## Supplementary material for "Pervasive false brain connectivity from electrophysiological signals": MahmoudiKarimiCase3-timeseries.txt (part 119 of 133)

```
 -3.374138E-0001 -2.840285E+0000
  2.444239E+0000 -2.198912E+0000
  1.023441E+0000  7.815078E-0001
 -9.192745E-0001  1.076852E+0000
 -6.662250E-0001  1.339708E+0000
  7.315152E-0001  1.515619E+0000
 -1.376268E+0000  2.886080E+0000
 -5.811377E-0001  1.836147E-0001
 -1.831607E+0000 -2.935285E-0001
  3.088117E-0001  3.531034E-0001
  1.482013E+0000 -1.236369E-0001
  1.420266E+0000 -1.910904E+0000
  1.091025E+0000 -2.693283E+0000
  9.627540E-0001 -1.661088E+0000
 -1.623998E-0001 -3.655046E-0003
 -2.048294E+0000 -1.556825E+0000
 -4.938049E-0001  9.359198E-0001
  1.084764E+0000 -7.619246E-0002
  2.440756E+0000  1.723690E+0000
  8.340898E-0001  1.142028E+0000
 -5.145935E-0001  1.328924E+0000
 -1.251867E+0000  1.674634E-0002
  1.804267E+0000  1.326827E-0001
  2.072601E+0000  7.182126E-0001
 -2.474583E+0000 -1.549843E+0000
 -2.685162E+0000 -8.301275E-0001
 -2.369629E+0000  1.838743E+0000
  1.566931E+0000  1.567847E+0000
  2.296493E+0000  1.226184E+0000
 -2.421723E-0001  1.979906E+0000
  1.315967E-0001  2.482387E-0001
 -1.257111E+0000  1.234711E+0000
 -8.991576E-0001 -7.868050E-0001
 -1.846560E-0001  4.653483E-0001
  6.547236E-0001 -7.997677E-0001
  1.614885E+0000  1.443131E+0000
  1.230594E+0000  2.592177E+0000
 -2.923865E-0001  1.761466E+0000
  1.981594E-0001  1.259247E+0000
 -6.490831E-0001  1.809493E+0000
  1.357040E-0001  1.696974E+0000
 -7.043886E-0001  7.085798E-0001
  6.555154E-0001 -1.366354E+0000
 -3.880178E-0001  5.050776E-0001
  2.135586E-0001  1.060190E+0000
 -5.136350E-0001 -2.838064E-0001
 -9.375204E-0002  2.466760E-0001
  4.154006E+0000  4.966330E-0001
  7.916489E-0001  1.294756E+0000
 -2.156401E+0000  3.492980E-0001
 -2.699437E+0000 -3.426450E-0001
 -1.623895E+0000  8.087248E-0001
  4.477176E-0002  6.940179E-0001
 -5.041172E-0001  9.363472E-0001
 -1.567606E+0000 -3.943678E-0001
  3.974104E-0001 -5.746291E-0001
  2.205922E+0000 -1.941359E+0000
 -9.070563E-0001 -9.794098E-0001
 -2.190536E+0000  1.429667E-0001
 -6.296252E-0001  5.446483E-0001
  3.113615E-0001 -9.153113E-0001
  6.781945E-0001 -1.571431E+0000
  1.556916E+0000  4.871651E-0001
 -1.820125E-0001 -5.416757E-0001
 -5.891885E-0001 -1.466122E+0000
 -9.639507E-0001 -8.091958E-0001
 -1.085947E+0000 -2.434127E-0002
 -6.742277E-0002 -1.073481E+0000
  5.816940E-0002  1.812968E-0001
  1.106402E+0000  4.352806E-0001
  1.144921E+0000  5.925432E-0001
  4.182606E-0001  1.266416E+0000
 -7.970306E-0001  2.727536E+0000
 -1.457895E-0001  2.090817E+0000
 -8.555031E-0001  1.809674E+0000
 -8.585097E-0001  4.540159E-0002
  1.704816E+0000 -1.935374E+0000
  3.248324E+0000  6.116322E-0001
  2.052318E+0000 -5.917725E-0001
 -7.556520E-0001 -8.192799E-0001
  2.295696E+0000 -4.959082E-0001
  7.462157E-0001  5.239168E-0002
 -1.365332E+0000 -1.653561E+0000
 -4.891153E-0001 -2.759955E-0001
 -1.235077E+0000  8.936867E-0001
 -5.714827E-0001 -2.125595E+0000
 -7.937445E-0002 -1.285211E+0000
  1.139544E+0000 -1.580784E+0000
  1.705650E+0000 -2.411326E-0001
 -1.860140E+0000  1.334835E+0000
 -1.535626E-0001  1.662235E+0000
  3.303209E-0001 -3.743265E-0001
  3.188351E+0000  1.036336E+0000
  7.735022E-0001  1.536208E+0000
  2.117616E+0000  8.850020E-0001
  8.094250E-0001  8.187837E-0001
  6.157627E-0001  1.653972E+0000
 -1.362944E+0000  1.092945E-0001
 -4.985039E-0001  5.467698E-0001
 -7.233123E-0001  2.353652E+0000
 -6.347099E-0001  5.754162E-0001
  7.148655E-0001 -7.004932E-0001
 -9.939991E-0001  4.733491E-0001
  7.942547E-0001 -3.699906E-0001
 -8.364993E-0001 -7.779023E-0001
  1.002420E+0000  1.626930E-0001
 -4.068743E-0001 -2.067887E+0000
  1.300662E+0000 -1.675412E+0000
  5.398166E-0001 -9.724395E-0001
  6.899134E-0001 -1.825218E+0000
 -7.625155E-0001 -1.839133E-0001
 -3.130116E+0000 -1.059428E+0000
  5.611492E-0001 -1.030680E+0000
  3.284279E+0000 -1.421325E+0000
  2.156146E+0000 -1.731689E-0001
 -7.879201E-0001  4.225829E-0001
 -2.158990E+0000 -1.104165E+0000
 -1.655481E+0000  4.400112E-0003
  1.797986E+0000 -9.963937E-0001
  1.416670E+0000 -1.096417E-0001
  4.640116E-0001 -9.834869E-0002
 -5.347049E-0001  8.454203E-0001
  6.815330E-0001  1.020473E+0000
  2.868642E+0000  1.875982E+0000
  5.860605E-0002  1.776949E+0000
  3.235449E-0002 -1.397020E-0001
  2.515350E+0000 -9.923969E-0001
  3.838976E-0001 -9.388999E-0001
 -1.093378E+0000  5.441336E-0001
 -7.421617E-0001  2.726714E-0001
  1.799406E+0000 -1.636245E+0000
  2.343769E+0000 -1.352847E+0000
 -7.740765E-0001 -2.193301E+0000
 -2.733369E+0000 -1.795413E+0000
 -4.475577E-0001 -1.200587E+0000
  1.081386E-0001  1.960491E+0000
 -8.071031E-0001  2.108397E+0000
 -6.413575E-0001  1.838982E+0000
 -3.750649E-0001  1.708936E+0000
  1.591317E+0000  5.659486E-0001
  2.218028E-0001 -2.748516E-0001
  1.191860E+0000 -1.911745E+0000
  1.260159E+0000 -1.027573E+0000
 -1.734801E+0000  1.578420E+0000
 -4.198698E+0000 -3.856561E-0001
 -1.373540E+0000 -1.123180E+0000
  1.286967E+0000  1.717155E-0001
  1.914401E+0000  2.840986E+0000
 -4.824097E-0001  3.159202E+0000
 -2.480395E+0000  2.061302E+0000
 -7.103609E-0001  1.362286E+0000
 -2.339601E-0001  3.087905E+0000
  2.014024E+0000  2.811557E+0000
  4.788321E-0001  1.850480E+0000
 -1.042704E+0000  1.711887E+0000
 -2.091532E+0000  2.764389E-0001
 -1.291820E+0000  1.119949E+0000
 -1.369677E+0000 -2.142286E-0001
 -3.359146E-0003 -9.740376E-0001
  2.429189E-0001 -1.456379E+0000
 -1.725595E+0000 -1.109374E+0000
  5.190346E-0001 -3.871423E-0001
 -2.529573E-0001 -6.971306E-0003
  4.188196E-0001  1.137164E+0000
 -1.771265E+0000  1.615363E+0000
 -9.468376E-0001 -1.648731E-0001
  1.029677E+0000  7.118922E-0001
  5.946308E-0001  9.485334E-0001
  8.096239E-0001 -1.081723E+0000
  5.040566E-0001 -1.174335E+0000
 -8.202243E-0001  5.530246E-0001
 -9.748843E-0001  9.382826E-0003
 -4.091757E-0001 -1.066820E+0000
  7.089859E-0001  8.713583E-0002
  1.258212E+0000  7.871312E-0001
 -1.001358E+0000 -4.182078E-0001
  1.255949E+0000 -1.871791E+0000
  9.504199E-0001 -6.005662E-0001
 -1.906102E+0000 -1.639003E-0001
 -1.822951E+0000 -6.402774E-0002
  5.892860E-0001  9.158954E-0001
 -4.695469E-0001 -1.034481E-0001
  5.241119E-0001  1.863044E-0001
  1.248534E+0000  2.190460E-0001
 -8.497730E-0001  2.445375E-0001
 -2.442067E+0000  4.214376E-0001
  5.507189E-0001  7.578033E-0001
  8.244961E-0001 -1.483397E-0001
  2.253314E-0001  8.148439E-0001
 -2.426674E+0000  1.309329E+0000
 -1.488864E+0000 -1.746739E-0001
  1.484480E+0000 -1.109188E-0001
  2.414049E+0000  2.402112E-0001
 -1.057926E+0000 -7.326845E-0001
 -4.418108E-0001 -1.345805E+0000
 -1.115495E+0000 -1.835086E+0000
  2.384715E+0000 -2.249174E+0000
 -5.048524E-0001 -1.433428E+0000
 -1.594189E+0000 -1.220672E+0000
 -1.142661E+0000 -1.781803E+0000
  2.544390E-0001 -7.268161E-0001
  1.933436E-0001  8.101794E-0001
 -3.922205E-0001  1.338769E+0000
 -1.408455E+0000  4.434243E-0001
 -7.788174E-0001 -1.189018E-0001
  5.585426E-0001  1.498852E+0000
 -1.826194E-0001  6.528970E-0002
  1.683073E+0000  3.936585E-0001
 -1.049345E+0000 -2.136235E-0001
  3.483994E-0001 -8.365642E-0002
 -3.840618E-0002  2.614736E+0000
 -7.782281E-0001  2.365056E+0000
 -2.058558E+0000  8.332483E-0001
 -4.851290E-0001 -3.532385E-0001
 -3.637869E-0001  4.982380E-0001
 -5.304052E-0001  4.224108E-0001
 -2.279289E-0001 -3.292121E-0001
  4.780260E-0001  1.357212E+0000
  7.642168E-0002  1.425404E-0001
  2.960466E+0000  2.857006E-0001
  2.367413E+0000  5.247362E-0001
 -1.821402E+0000 -4.004720E-0001
 -1.916864E-0001 -3.924095E-0001
  2.955807E+0000 -6.369181E-0001
  1.338075E+0000  1.066548E+0000
 -1.785773E+0000  5.066726E-0001
 -3.168075E+0000 -3.392073E+0000
 -1.595731E+0000 -1.834432E+0000
 -5.305886E-0001 -1.097265E+0000
  1.439483E-0002  5.887792E-0001
 -6.289134E-0001  9.300738E-0001
 -2.810556E-0001 -1.488263E+0000
  9.644180E-0001 -1.936074E+0000
  1.146656E+0000 -1.178281E-0001
  1.560607E+0000 -2.986141E-0001
  6.279897E-0001  4.190309E-0002
  1.401087E+0000 -1.800025E+0000
  1.957927E-0001 -9.237818E-0001
 -1.379688E+0000 -4.569610E-0001
 -1.334777E+0000  1.310053E+0000
  2.684051E+0000  2.795875E-0001
  1.734302E+0000  1.625873E+0000
 -3.527158E-0001  2.294316E-0001
  1.828014E+0000  5.292486E-0001
  6.343307E-0001  4.404507E-0001
 -1.723915E+0000 -1.115458E+0000
 -2.734556E-0001  4.870634E-0001
  4.527136E-0001  1.771405E+0000
 -1.028952E+0000  4.928628E-0001
 -2.616134E+0000  1.112022E+0000
  1.444955E-0002  1.877399E+0000
  1.228166E+0000  5.013218E-0001
  1.642762E-0001 -4.477449E-0001
  4.975210E-0001  3.381673E-0001
  3.408558E-0001 -1.354804E+0000
 -1.099586E+0000 -1.083202E+0000
  1.131604E+0000  4.487800E-0001
  1.665618E-0002 -1.228558E+0000
  9.304884E-0001 -3.516867E+0000
  4.673354E-0001 -2.826914E+0000
 -3.366544E-0003 -3.311794E+0000
 -4.308884E-0001 -3.586053E-0001
 -2.412456E+0000  8.611223E-0001
 -1.296275E+0000 -1.209233E+0000
  1.068727E-0001 -1.738720E+0000
  1.543840E+0000 -2.397147E+0000
  8.880721E-0001 -2.624058E+0000
  1.699892E-0001  3.336873E-0001
 -1.324217E+0000 -1.845558E+0000
  2.600851E+0000 -1.933508E+0000
  2.475701E-0001 -2.204449E-0001
 -2.707144E+0000  1.565479E+0000
 -4.438929E+0000  8.852419E-0001
  9.156053E-0001  1.415309E+0000
  2.002927E+0000  1.303630E+0000
 -7.758340E-0002  1.434654E+0000
  2.057985E+0000  6.445002E-0002
  9.005100E-0001 -1.184212E+0000
  4.577993E-0001 -1.993598E-0001
  1.746055E-0001 -5.770178E-0001
  1.097903E+0000  1.471864E+0000
 -1.094901E-0001  5.649595E-0001
 -7.508210E-0002  4.180306E-0001
 -2.037980E+0000 -1.559215E+0000
  1.132672E+0000  5.269843E-0001
 -9.997671E-0001 -5.287375E-0001
 -8.982323E-0001 -8.443290E-0001
  1.995696E-0001 -4.766576E-0001
  2.919013E-0001  2.329361E-0001
 -1.966788E+0000  1.884344E+0000
  4.429468E-0001  4.185223E-0001
  3.168513E+0000  2.560850E+0000
 -6.186903E-0001  1.382720E+0000
 -1.043075E+0000  1.804258E+0000
  8.777557E-0002  7.277729E-0001
  1.531870E-0001  1.042339E+0000
  5.347382E-0001 -1.120890E+0000
 -1.193455E+0000 -1.228093E-0002
 -1.643711E+0000 -8.095873E-0001
 -1.134900E+0000 -1.405907E+0000
  2.086125E+0000 -7.678203E-0003
  1.260194E+0000  1.489444E+0000
 -1.024651E+0000  1.359069E+0000
 -1.794246E+0000 -3.555628E-0001
  1.523826E+0000 -1.087851E+0000
  9.710433E-0001  9.506143E-0001
 -7.034381E-0001  5.894479E-0001
 -5.703314E-0001 -1.745456E+0000
  5.871270E-0001 -2.364567E+0000
  2.174206E+0000 -7.278592E-0001
  5.933298E-0001  1.679140E-0001
 -1.352823E+0000  2.374488E-0001
  1.846403E-0001 -4.703953E-0001
  2.186499E+0000 -1.182591E-0001
  1.180766E+0000  8.979560E-0001
 -1.268842E+0000  2.193103E+0000
 -2.146308E+0000  2.593238E+0000
  1.289966E+0000  8.631357E-0001
  3.197432E+0000  3.635484E-0001
  7.023916E-0001  1.013974E+0000
 -1.636225E+0000  3.419247E-0001
 -6.664165E-0001 -6.995863E-0001
 -1.447484E+0000 -5.259147E-0001
  1.677300E+0000  2.823857E-0001
 -1.876975E-0001  4.372084E-0001
  4.483908E-0001  9.772714E-0001
 -1.707880E+0000 -1.798478E+0000
 -1.931315E+0000  1.690327E+0000
 -9.221687E-0001  1.076152E+0000
  1.282640E+0000  1.167207E+0000
  1.053781E-0001  1.229188E+0000
 -2.494229E+0000 -7.476647E-0001
  7.476576E-0001 -7.450585E-0001
  1.028177E+0000 -1.345059E+0000
  1.108567E+0000  4.641475E-0001
  2.635282E-0001 -9.359810E-0001
 -8.179945E-0002 -2.056668E+0000
  1.566735E+0000 -8.010171E-0001
  7.091744E-0001 -4.042274E-0001
  1.291017E-0001 -2.382538E-0001
 -1.109711E+0000 -2.222287E+0000
 -1.104124E+0000  4.064308E-0001
 -8.647172E-0001  1.644183E-0001
  1.165624E+0000  1.715228E+0000
  1.857361E+0000  1.760033E-0001
  1.668773E+0000 -7.788850E-0001
  1.128281E+0000 -4.248314E-0001
 -2.330876E-0001 -5.678863E-0001
 -4.210277E-0001 -1.776109E+0000
  1.066991E+0000 -7.575577E-0001
 -2.660740E-0001 -9.770672E-0001
 -1.184669E+0000 -9.719412E-0001
 -3.603971E-0001 -2.367591E+0000
  1.623267E+0000  9.711848E-0001
  1.215181E+0000  5.826899E-0001
  2.062880E+0000 -5.977796E-0001
  1.696828E+0000  5.173921E-0001
 -3.929115E-0001  7.812630E-0001
  3.331641E-0001 -8.015802E-0001
 -4.604380E-0001 -2.205143E-0001
  1.460017E+0000 -1.099000E+0000
  6.985686E-0001  6.912953E-0001
  2.396487E-0001  7.913542E-0001
 -1.934807E+0000  9.878545E-0002
 -1.725575E+0000 -6.705373E-0001
 -8.639545E-0001 -1.016272E+0000
  1.280602E+0000  7.245918E-0001
 -8.633895E-0001 -2.837908E-0001
 -5.471785E-0002  5.672883E-0002
 -2.202983E+0000 -8.193279E-0001
  4.448590E-0001 -1.622343E+0000
  1.245137E+0000 -1.605492E+0000
  3.476803E+0000 -5.210316E-0001
  1.224154E+0000  1.696349E+0000
 -1.878220E+0000 -1.225276E-0001
 -1.658376E+0000 -1.294995E+0000
  1.373526E+0000 -1.434385E+0000
  2.411056E+0000  4.211345E-0001
  1.328867E+0000  1.461989E+0000
 -2.139184E-0001  1.163845E+0000
 -1.306730E+0000  3.771789E-0001
  9.994084E-0001 -1.527978E+0000
  4.087901E+0000 -1.177500E+0000
  1.992639E+0000 -1.370061E+0000
 -4.694608E-0001  1.016182E+0000
 -1.692686E+0000 -1.114450E+0000
  1.524392E-0001 -1.633785E+0000
  7.349721E-0001  1.351744E+0000
 -2.030620E+0000  4.980045E-0001
  6.524281E-0002  1.133236E+0000
 -6.995672E-0002  1.345851E-0001
 -5.058759E-0001 -2.090844E+0000
  6.743197E-0001 -3.471322E+0000
  2.313598E+0000 -2.225282E+0000
  3.161015E-0001  4.811099E-0001
 -1.400679E+0000 -3.827140E-0001
 -1.074938E+0000 -3.030846E-0001
  3.708645E-0001 -1.207848E-0001
  9.041712E-0001 -5.396407E-0001
 -4.719244E-0001 -4.935219E-0001
 -3.885554E+0000 -5.667774E-0001
  4.176106E-0001 -2.991491E-0001
  2.377559E+0000  5.343768E-0001
  1.274950E+0000 -2.966274E-0001
  9.832077E-0001  6.268597E-0001
 -3.859416E-0001 -2.062797E+0000
 -6.634346E-0001 -2.152371E+0000
  1.067885E+0000 -7.429568E-0001
 -2.069447E-0001  5.818203E-0001
 -6.667192E-0001 -1.848303E+0000
 -4.955848E-0001 -3.016004E+0000
  5.979269E-0001 -2.831562E+0000
 -2.319574E-0001 -4.762420E-0001
 -8.612549E-0001 -1.606540E+0000
 -1.104312E+0000  1.455667E-0001
  6.448039E-0001  3.793782E-0001
  1.283572E+0000  1.490140E+0000
  6.516129E-0001  2.672298E+0000
 -1.091671E+0000  7.536429E-0001
  1.883707E-0001  6.758561E-0001
  3.764321E-0002  6.007089E-0001
 -1.022982E-0001 -2.075940E+0000
  4.637628E-0001 -9.525923E-0001
 -5.300941E-0001 -1.203670E+0000
 -1.127366E+0000 -1.773266E+0000
  2.309735E+0000 -1.047456E+0000
  1.425249E-0001 -1.308790E-0001
 -2.728432E+0000  1.171792E-0001
 -7.767672E-0001  4.856203E-0001
  1.111148E+0000  9.730818E-0001
  1.583163E+0000  1.769530E+0000
 -1.079790E+0000  3.751850E+0000
 -7.301236E-0001  1.286452E+0000
 -1.274420E-0001  4.500373E-0001
  6.570929E-0001  5.319156E-0001
  4.847774E-0001  1.087960E+0000
 -9.706199E-0001  1.613716E+0000
 -7.047733E-0001  8.356555E-0001
 -9.342002E-0002  5.785412E-0002
  5.322667E-0001  1.992776E+0000
 -3.590597E-0001  2.109653E+0000
 -1.963653E+0000  1.883999E+0000
 -9.818566E-0001 -3.250912E-0001
  8.077651E-0001 -1.231823E+0000
  7.965368E-0001  9.944838E-0001
  3.787886E-0001  6.453300E-0001
 -1.879234E+0000 -6.751878E-0001
 -4.559443E-0001 -1.230280E+0000
  1.890667E+0000 -1.511630E+0000
  5.691125E-0001 -1.248798E+0000
 -1.269156E+0000 -6.673679E-0001
 -1.958985E+0000 -2.064432E+0000
 -1.120731E-0001 -1.918683E+0000
  1.881889E+0000  2.168301E+0000
 -6.418646E-0001  8.695134E-0001
 -1.772623E-0001  1.627510E+0000
 -1.521220E+0000  2.205570E+0000
 -2.302699E+0000 -7.019361E-0001
  1.644392E-0001 -1.802311E+0000
  5.778802E-0001 -2.911497E-0001
  4.801710E-0001 -2.700293E+0000
  1.354664E+0000 -1.983650E+0000
  6.993823E-0001  1.989501E-0001
  1.539992E+0000  1.296169E+0000
 -1.301182E+0000  6.001918E-0001
 -2.436844E+0000 -1.269594E+0000
  5.008250E-0001  2.977337E-0002
  1.561436E+0000 -7.552017E-0001
 -1.209539E-0001 -1.042094E+0000
 -1.896176E+0000  2.480110E-0001
  2.075362E-0001 -1.447904E+0000
  3.020778E+0000 -1.610154E+0000
  1.154585E+0000  1.175019E+0000
 -2.729514E+0000  1.445237E+0000
 -2.526679E+0000  1.038067E-0001
  1.306436E-0001 -1.630610E+0000
  2.861281E+0000 -2.329606E+0000
  1.698528E+0000 -6.538419E-0001
 -2.709422E-0001 -8.029102E-0001
 -2.597180E+0000  7.423294E-0001
 -1.759138E+0000 -1.254798E+0000
  1.247742E+0000  4.331339E-0002
 -9.008727E-0003  1.045394E+0000
 -1.245652E+0000 -1.519390E-0001
  9.140802E-0001 -1.543496E+0000
  2.969639E+0000 -4.444629E-0001
 -1.340190E+0000 -7.848947E-0001
 -2.357835E+0000 -7.284471E-0002
 -3.589183E-0001  7.518492E-0001
  1.391481E+0000  1.458932E+0000
  6.555054E-0001 -7.422786E-0001
  1.319523E+0000 -3.133893E+0000
  1.565370E+0000 -2.591665E-0001
 -3.338169E-0001  7.526529E-0001
 -2.421070E+0000 -5.626813E-0001
 -1.365173E+0000  1.155996E+0000
  1.132670E-0001  1.223928E+0000
 -3.193294E-0001  1.745752E+0000
  4.453495E-0002  1.469229E+0000
  1.299641E+0000 -1.199014E+0000
  2.839246E+0000  5.400566E-0001
  2.139972E+0000  1.035512E+0000
 -1.018834E+0000 -3.092989E-0001
 -7.972549E-0001 -1.482090E-0001
  3.842046E-0001  4.713421E-0001
 -6.030463E-0001  3.326916E-0001
  5.867209E-0001 -2.405819E-0001
  1.763710E+0000  8.519735E-0001
 -5.487341E-0001  1.124597E+0000
 -8.400781E-0002 -9.373670E-0001
 -3.951695E-0001 -3.346662E-0002
 -2.555190E+0000 -1.617369E-0001
  2.566901E-0001  1.145574E-0001
  1.564684E+0000 -7.090532E-0001
 -2.574851E-0002 -1.416938E+0000
  9.911906E-0001 -1.373566E+0000
 -1.432229E+0000 -6.991861E-0001
 -2.593231E-0003 -2.516280E+0000
 -5.097046E-0002 -2.786248E+0000
 -1.016186E+0000 -1.845451E+0000
  1.629347E+0000 -1.969685E+0000
  1.222301E+0000 -4.181666E-0001
  8.234495E-0001 -2.324518E+0000
 -3.584210E-0001 -1.097326E+0000
  5.394174E-0001 -2.830433E+0000
 -3.098467E-0001 -1.165910E-0001
 -5.604246E-0001  6.473276E-0001
 -3.756745E-0001  1.272458E+0000
  3.916685E-0001  9.491573E-0001
  1.408315E+0000 -4.190948E-0001
  1.606848E+0000 -1.911317E-0002
 -2.950527E+0000 -8.071037E-0001
 -2.197070E+0000 -1.454310E+0000
  7.284269E-0002 -2.345197E+0000
  5.617530E-0001 -3.638834E-0001
 -1.122335E-0002  3.768275E-0001
 -1.417822E+0000  4.826513E-0001
 -1.501887E+0000 -2.301448E+0000
  2.416420E+0000  7.675277E-0002
  1.090510E+0000  8.239234E-0001
 -9.795475E-0001  2.180048E+0000
 -1.620385E+0000  2.927762E-0001
 -7.176972E-0001  2.447047E+0000
 -1.382274E+0000  1.324821E+0000
 -1.260216E+0000 -6.756148E-0001
  1.785033E+0000 -1.573977E+0000
  1.222229E+0000 -1.842669E+0000
  7.059538E-0001  6.343964E-0001
 -6.766580E-0001  5.203954E-0001
 -2.207181E+0000  7.369559E-0001
  5.931392E-0001  9.997860E-0001
  2.511595E+0000 -3.385996E-0001
  1.221087E+0000 -5.720552E-0001
 -3.006678E+0000 -8.763787E-0001
 -4.119592E-0001 -1.368457E+0000
  1.909690E-0001  2.171221E-0001
  9.663018E-0001  6.613132E-0001
  4.889013E-0001  1.950843E+0000
  1.671114E-0001  2.542088E+0000
 -2.137333E+0000  1.801031E+0000
  9.902109E-0001 -6.852938E-0001
  1.294947E+0000 -1.044671E-0001
 -3.785803E-0001 -1.447031E+0000
 -4.121422E+0000 -2.023429E+0000
  7.444646E-0002 -1.586381E+0000
  1.685830E+0000  3.400748E-0001
 -6.287320E-0001  8.930178E-0001
 -3.552267E+0000 -1.990657E-0001
  2.791760E-0001 -2.195241E+0000
  1.863349E+0000  1.051549E+0000
  1.190682E-0001  1.058485E+0000
 -3.813756E+0000  2.071245E+0000
 -3.331060E+0000  2.344577E+0000
  1.634242E+0000  4.876000E-0001
  3.688752E+0000 -7.163335E-0001
 -4.537245E-0002 -8.242365E-0001
 -2.095872E+0000  1.881457E-0001
 -3.100550E+0000 -2.179152E-0001
 -2.112069E+0000 -1.224641E+0000
  4.685920E-0001 -1.426688E+0000
  8.786453E-0002  2.616927E-0001
 -1.210989E+0000  3.771234E-0001
 -2.163871E+0000 -7.498579E-0002
 -2.379396E-0001 -8.452862E-0001
 -5.501475E-0001 -7.132527E-0001
 -2.754376E-0001 -3.366259E-0001
 -1.663668E+0000 -9.199054E-0001
 -1.064935E+0000 -1.046977E+0000
 -1.449904E-0001 -1.630089E+0000
  1.338794E+0000 -3.774899E-0001
  6.321916E-0001 -1.343940E-0001
 -5.926558E-0001  1.072327E-0001
 -3.924318E-0001  1.307662E+0000
 -1.512230E-0001  1.731229E+0000
  1.156550E+0000  8.753977E-0001
  1.024082E+0000 -4.937044E-0001
  1.729355E-0001 -1.036713E+0000
  1.153596E+0000 -1.050313E+0000
  6.569253E-0001 -1.327583E+0000
 -2.963384E-0001 -2.420701E+0000
 -2.652744E+0000 -2.194487E+0000
 -1.159293E+0000 -2.756277E+0000
  1.696356E+0000 -6.461877E-0001
 -2.954464E-0001  5.259046E-0001
 -6.562092E-0001  1.889728E+0000
 -8.114487E-0001  2.552987E+0000
  1.572578E-0001  1.257576E+0000
 -2.225310E-0002  6.780936E-0001
  2.033882E-0001  9.578002E-0001
 -5.017897E-0001  2.255740E+0000
  5.919037E-0001  8.897972E-0002
  9.520538E-0001  8.385647E-0001
  4.919870E-0001  7.407922E-0001
  1.089438E-0001  4.056843E-0001
 -7.948216E-0001  8.441278E-0001
 -5.531203E-0001  9.027504E-0001
  7.101283E-0001 -5.588326E-0001
  1.690495E+0000 -1.420700E+0000
 -2.695178E-0001 -8.002862E-0001
  9.819602E-0001 -1.244650E+0000
 -8.066477E-0001 -2.438355E+0000
 -5.274607E-0001 -1.705304E+0000
  8.103218E-0001 -1.764609E+0000
 -1.547803E-0001 -8.410639E-0001
 -7.467105E-0001 -2.109677E+0000
 -6.312694E-0002 -8.092016E-0001
  1.981641E+0000 -1.449238E-0001
 -1.427809E+0000 -2.719779E-0001
  7.386532E-0001 -3.592219E-0001
  3.380710E-0001  8.281781E-0002
  1.183737E+0000  1.604801E+0000
  1.633748E+0000 -1.316244E+0000
 -2.998234E-0001  7.650772E-0001
 -1.886374E+0000 -2.733368E-0001
 -1.958383E+0000 -1.473270E+0000
  1.120613E-0001  9.401482E-0002
  1.193165E+0000  1.981529E-0001
  4.738005E-0002 -5.364083E-0001
 -5.461746E-0002 -1.932892E+0000
  4.331626E-0001 -2.982043E+0000
 -2.446364E-0001 -1.487669E+0000
  2.208605E-0001 -2.330400E+0000
  1.110195E+0000 -3.542485E-0001
 -2.681381E+0000 -3.723513E-0001
 -2.447535E+0000 -7.434305E-0001
 -1.474184E+0000  6.306754E-0001
  5.960819E-0002  1.827608E+0000
  1.471577E+0000  2.612869E+0000
  1.064220E+0000  1.138708E+0000
  1.157881E+0000 -5.671745E-0001
  1.406452E+0000 -1.758749E+0000
  5.913252E-0001 -2.530784E+0000
 -1.658017E+0000  6.068000E-0001
 -2.850387E+0000 -4.321371E-0001
  1.139415E+0000  6.926100E-0001
  1.779785E+0000  6.485126E-0001
 -5.192775E-0001  3.910628E-0001
 -5.121635E-0001 -5.956484E-0002
 -1.165437E+0000 -4.203414E-0002
 -6.461459E-0001 -9.210518E-0001
  1.197008E+0000  3.804882E-0002
  5.718036E-0001  6.326911E-0002
 -2.112665E+0000  2.110860E-0001
 -1.650722E+0000 -2.657770E-0001
 -1.866426E+0000 -3.659287E-0001
  9.220684E-0001 -2.055892E-0001
  1.839380E+0000 -1.099062E+0000
 -6.989579E-0001 -1.186357E+0000
  2.281902E-0001 -9.346466E-0001
  5.045904E-0001 -8.687439E-0001
 -1.056818E+0000 -4.951195E-0002
  3.829713E-0001 -2.509437E-0001
 -8.370814E-0002 -5.836987E-0001
 -1.673176E+0000 -8.684448E-0001
  3.693187E-0001 -4.838675E-0001
  5.303440E-0001  1.599033E+0000
  1.535043E-0001  6.860704E-0001
 -1.708920E+0000  1.775038E-0001
 -1.812436E+0000  1.059364E+0000
 -6.855005E-0001  1.679899E+0000
  6.078058E-0003  1.445477E+0000
  3.043808E-0001 -1.503893E-0001
  6.140834E-0001 -6.120654E-0001
  3.629385E-0002 -2.113386E+0000
 -6.751871E-0001 -2.906262E+0000
 -6.396831E-0001 -2.161161E+0000
  1.063196E+0000 -1.635334E-0001
  9.198613E-0001  2.554393E+0000
 -1.587341E+0000  3.628958E+0000
 -1.255879E+0000  3.329020E+0000
  1.039336E+0000  2.931169E+0000
  1.627142E+0000  2.704819E+0000
 -2.586103E-0001  9.225777E-0001
  4.785926E-0002  7.751142E-0001
 -1.003168E+0000 -7.592705E-0002
 -1.867492E+0000  1.593510E+0000
 -3.382824E+0000  6.142057E-0001
 -1.358037E-0001  2.433389E-0001
  1.274636E+0000  5.005961E-0001
  1.440413E+0000  1.082169E+0000
 -3.422995E-0001  1.627542E-0001
 -2.222414E+0000  3.266749E-0002
  9.513684E-0002 -1.343106E+0000
  9.061272E-0001 -5.025034E-0001
 -9.210587E-0002  1.255481E+0000
  1.361926E+0000  3.367064E-0001
 -2.852994E+0000  1.135832E-0001
  5.176916E-0001 -2.771609E+0000
 -1.562595E+0000 -1.671827E+0000
 -1.460101E+0000 -2.330661E+0000
  4.844358E-0001 -3.191504E-0001
  1.540837E-0001 -6.997651E-0001
  5.090585E-0001  1.257128E+0000
 -8.779747E-0001 -5.335211E-0003
 -6.601518E-0001  1.546345E+0000
  1.086193E-0001  1.353444E+0000
  1.260694E-0001 -1.115365E+0000
  8.881973E-0002 -1.226762E+0000
  7.224230E-0001 -2.145727E+0000
 -9.230132E-0001 -2.053088E+0000
 -7.975991E-0001 -9.775102E-0001
  2.012118E+0000 -8.207872E-0001
  2.219244E+0000 -3.397700E-0002
  5.766114E-0001 -8.294171E-0001
 -1.480285E+0000 -9.648224E-0001
 -1.270597E+0000  4.852585E-0001
 -1.890818E+0000  2.275472E+0000
 -3.337921E-0001  1.090982E+0000
 -9.805862E-0001  1.187543E+0000
  1.098565E+0000  3.384681E+0000
 -7.421357E-0002  1.937560E+0000
 -3.766502E-0002  2.182141E+0000
  1.962021E-0001  1.284702E+0000
  2.805238E-0002  4.787851E-0001
  2.575368E+0000 -2.584739E-0001
  2.797105E+0000  8.344440E-0001
  3.333166E+0000 -2.750785E-0001
 -7.964868E-0001 -5.157521E-0001
 -7.313601E-0001  2.544977E+0000
 -1.018341E-0001  2.113369E-0001
 -5.904783E-0002  8.675490E-0001
  1.184399E+0000  4.808633E-0001
 -5.080110E-0001  1.712207E+0000
 -1.063102E+0000 -1.572538E-0001
 -6.219695E-0001  1.994046E-0001
  3.895923E-0001  1.076444E+0000
 -2.731389E-0001  3.150097E-0001
  6.026736E-0001 -4.651800E-0002
  2.201260E+0000  8.776296E-0003
  8.022095E-0001 -5.066834E-0001
  5.128736E-0001  6.526468E-0001
 -2.130846E+0000  1.636767E+0000
 -1.185942E+0000  1.785832E+0000
 -1.686181E-0001  8.985395E-0001
 -8.764814E-0001 -7.563474E-0002
  5.153158E-0001 -7.385155E-0001
  1.896568E+0000 -1.203285E-0001
 -1.743212E+0000 -2.045871E+0000
 -6.562751E-0001 -3.563337E+0000
  3.279623E-0001 -1.766292E+0000
 -6.849118E-0001 -1.504902E+0000
 -9.394137E-0001 -7.287209E-0002
  6.237432E-0001 -1.623919E+0000
  1.980917E+0000  9.655592E-0001
  7.032270E-0001 -3.590466E-0001
 -1.724519E-0001 -4.688824E-0001
  9.246270E-0001 -7.825947E-0001
 -8.358503E-0001 -1.644726E+0000
 -1.433908E+0000 -3.812183E-0001
 -1.300793E+0000 -8.543100E-0001
  3.470917E+0000 -3.052247E-0002
  1.170713E+0000  8.296098E-0001
 -1.794420E-0001  6.423125E-0001
 -1.425337E+0000  6.373135E-0001
  3.451946E-0002 -7.895479E-0001
  2.092615E+0000  8.490323E-0001
 -9.001736E-0001  2.045855E-0002
  4.473940E-0001  8.128147E-0001
  1.403252E+0000  4.590521E-0001
  4.229673E-0001 -1.074735E+0000
  1.521146E+0000  2.056696E-0001
  2.457827E-0001  6.857179E-0001
 -7.473548E-0001  9.941479E-0001
  7.157359E-0002  1.431044E+0000
  4.725113E-0001 -8.953458E-0002
  6.130388E-0001 -2.481579E-0002
 -1.025626E+0000 -3.748061E-0001
 -2.176658E+0000  1.273920E-0001
  2.877843E-0002 -9.908090E-0001
  4.230515E-0001 -2.530518E+0000
  1.138427E+0000 -1.290416E+0000
 -9.793214E-0001  8.683309E-0001
 -2.916100E+0000 -5.758774E-0001
 -4.344664E-0001 -1.726556E+0000
  2.668426E+0000 -5.086843E-0001
 -7.080382E-0001 -9.064144E-0001
 -5.244277E-0001 -1.752609E+0000
 -1.768340E+0000 -2.118812E+0000
 -4.243483E-0001 -1.159651E+0000
  7.584615E-0001  1.304349E+0000
 -2.084817E+0000  8.551734E-0001
 -6.105664E-0002  2.757827E-0001
  1.636491E+0000  1.344784E+0000
 -1.591873E-0001  2.679855E+0000
 -2.073769E+0000  8.849091E-0001
 -7.476374E-0001  8.373804E-0001
  5.185994E-0001  7.011016E-0001
  2.482325E-0001  6.670055E-0001
  4.680158E-0001 -5.822457E-0001
  2.702778E-0002  1.079482E-0001
 -1.071894E+0000  3.816562E-0001
 -1.346778E+0000  2.707909E+0000
 -1.056934E-0002  1.390228E+0000
  2.688024E+0000  1.288253E+0000
  1.089280E+0000  2.337343E+0000
 -1.420005E+0000  2.934349E+0000
 -7.474912E-0001  3.390268E-0001
  3.534670E-0001  1.074469E+0000
  4.270610E-0001  6.705260E-0001
 -1.682751E-0001 -1.029534E+0000
  1.747286E-0001 -1.553281E+0000
  6.560475E-0001 -9.325901E-0001
  1.853306E+0000  1.079324E+0000
  1.593988E+0000  1.671648E+0000
 -1.645088E+0000 -5.835640E-0001
 -2.106708E-0001 -1.081580E+0000
 -7.753040E-0001 -4.021579E-0001
  9.753607E-0001 -2.954206E-0002
 -1.186477E+0000 -1.318082E+0000
  2.239966E+0000 -1.794677E+0000
  1.807095E+0000 -5.747955E-0001
 -4.005638E-0001  1.939995E+0000
 -7.557811E-0001  5.010627E-0001
  6.996069E-0001 -1.005162E+0000
  6.207775E-0001  4.105047E-0001
 -1.579160E+0000 -1.720305E+0000
  5.521120E-0001 -1.006755E+0000
 -7.894722E-0001  1.431731E-0002
  2.815044E-0001  3.707908E-0001
  5.936830E-0001  2.236077E+0000
 -1.809808E+0000  1.229394E+0000
 -1.747062E+0000  1.346030E+0000
  7.245070E-0001 -9.409818E-0001
  2.178640E+0000 -3.477570E-0001
 -2.834031E-0001  4.460806E-0001
 -1.580549E+0000  1.755801E-0001
  5.794830E-0002  6.179445E-0001
  4.722841E-0001  6.695373E-0001
 -2.323243E-0001  3.047953E+0000
 -1.098029E+0000  1.029024E+0000
  1.607788E+0000 -3.866008E-0001
 -1.226705E-0002 -5.879192E-0002
  1.573023E+0000 -1.064601E-0001
  1.278796E+0000 -1.119066E+0000
  7.006326E-0001 -2.833303E-0001
 -3.960772E-0001  1.477129E-0001
  3.035577E-0002 -5.735206E-0001
  7.923130E-0001  6.155370E-0001
 -2.784470E+0000 -2.168393E+0000
  1.399353E+0000 -2.474100E+0000
  1.620575E+0000 -7.949924E-0001
  1.412996E+0000  7.634105E-0001
 -4.955609E-0001  5.054153E-0001
  6.997795E-0001 -1.836982E+0000
  6.046950E-0001 -2.245654E-0001
  3.788080E-0001  2.349836E+0000
 -2.048245E+0000 -3.990782E-0001
 -1.347018E+0000 -3.489890E+0000
 -3.334625E-0001 -2.254946E+0000
  8.540752E-0001  1.341978E+0000
  1.192509E-0001  1.238556E+0000
 -1.466559E+0000  3.082512E-0001
  2.412840E-0001  4.812930E-0001
 -5.505306E-0001  5.994907E-0001
  1.342553E+0000 -2.048276E-0001
 -1.923613E-0001 -1.149231E+0000
 -5.202324E-0002 -2.399254E+0000
  4.803858E-0001 -2.508423E+0000
  1.891612E-0002 -2.862712E-0001
 -2.100445E+0000 -5.885479E-0001
 -1.178228E+0000 -1.689414E+0000
 -1.162603E+0000  4.328281E-0001
  3.669051E-0001 -3.375389E-0001
  2.002988E-0001 -8.470694E-0001
  3.363062E-0001 -1.613662E+0000
 -1.880923E+0000 -1.520199E+0000
 -1.700199E+0000 -1.807693E+0000
 -1.017831E+0000 -1.522120E+0000
  3.986064E-0001 -3.513547E-0002
 -1.784518E+0000  1.035974E+0000
 -2.652215E+0000  2.936638E+0000
 -7.047186E-0001  2.367525E+0000
  1.248420E+0000  3.303383E+0000
 -3.398084E-0001  2.179653E+0000
 -1.908184E+0000  1.773531E+0000
 -7.331161E-0001  1.066013E+0000
 -5.263374E-0001  1.510260E+0000
 -2.450349E+0000  3.846301E-0001
 -2.286282E-0001  2.038640E-0001
  1.248924E+0000  9.359081E-0001
 -5.368772E-0002  3.372233E+0000
 -2.602683E+0000  3.370640E-0001
  1.783718E+0000 -9.190689E-0001
  3.387495E-0001  3.915985E-0001
 -4.270250E+0000 -1.061766E+0000
 -1.774647E+0000 -1.026662E+0000
 -3.583349E-0001 -5.394368E-0001
  1.982829E+0000  2.567483E-0001
  2.492663E-0001  3.691615E-0002
 -2.628141E-0001  3.636062E-0001
  3.220640E-0001  2.223003E-0001
  2.051088E+0000  4.641364E-0001
 -5.580577E-0001  9.034499E-0002
 -3.065203E+0000 -1.912907E-0001
 -2.998332E+0000 -1.243885E+0000
 -1.120153E+0000 -1.399205E+0000
 -3.670928E-0001 -1.530048E+0000
 -8.297517E-0001 -1.042105E+0000
  1.398086E+0000  8.374649E-0001
 -5.985725E-0001  2.744467E+0000
 -3.602509E-0001  4.436412E-0001
 -3.480892E-0001  2.055595E+0000
  1.387287E+0000  8.568761E-0001
  2.745077E-0001  2.027399E+0000
 -2.287080E+0000  6.785633E-0001
 -8.536020E-0001  6.344531E-0001
 -7.891219E-0002 -1.113650E+0000
  8.236914E-0001  2.575101E-0001
  5.934076E-0001  1.653834E+0000
 -6.544371E-0001  1.537566E+0000
 -2.758304E+0000  2.544623E-0001
  6.799455E-0001 -6.933557E-0001
  2.513152E+0000 -1.787716E+0000
  4.565328E-0001 -1.114810E+0000
 -1.405874E+0000 -1.733335E+0000
 -3.927177E-0001 -8.387015E-0001
 -1.035209E+0000  2.889784E-0001
  3.568850E-0001  1.132501E-0001
  1.618754E+0000  2.217294E+0000
  1.019713E+0000  1.104112E+0000
  1.218642E+0000 -6.342133E-0002
  1.383812E+0000 -1.865521E+0000
  5.573122E-0001 -1.261850E+0000
 -1.844259E+0000 -1.553722E+0000
 -1.251141E+0000 -8.930405E-0001
 -1.041218E+0000 -1.631325E-0001
  9.494882E-0001  8.493426E-0001
  1.765503E+0000  1.564221E+0000
 -7.784442E-0001 -1.207230E-0001
 -2.239359E-0001  4.569664E-0001
  6.447597E-0002 -1.116445E+0000
  1.580997E+0000 -3.957429E-0001
  1.275136E+0000 -1.279843E+0000
 -5.843627E-0001  3.731500E-0001
 -3.147228E+0000  2.737365E-0001
 -1.469295E+0000  1.025371E+0000
  1.702514E+0000 -2.349174E-0001
  2.207401E+0000  1.158877E+0000
 -7.616061E-0002  6.346022E-0001
 -6.045671E-0001  9.932289E-0001
  4.752754E-0001 -1.779321E+0000
  3.314331E-0001 -1.080599E+0000
 -8.320109E-0001 -9.125948E-0001
 -2.260745E+0000 -2.255085E+0000
 -1.894604E+0000 -2.352462E+0000
  2.145329E+0000 -1.204183E+0000
 -1.110945E-0001  1.110378E+0000
 -2.616660E+0000  5.645811E-0001
 -2.801896E+0000  1.158936E-0001
  6.112032E-0001 -5.166359E-0001
  3.370489E+0000 -2.395170E-0001
 -4.214306E-0001 -1.697771E-0001
 -2.148576E+0000 -9.280924E-0001
 -2.921938E+0000 -1.319074E+0000
 -2.089481E+0000 -8.811459E-0001
  4.304929E-0001 -4.899069E-0001
  2.467078E+0000 -4.742298E-0001
  1.916077E-0001 -6.995021E-0001
 -5.555229E-0001 -1.039222E+0000
 -3.092976E-0001  2.382133E+0000
  4.250871E-0001  2.290339E+0000
 -8.336238E-0001 -3.133877E-0001
 -3.613754E-0001 -6.917987E-0001
 -2.094659E+0000 -1.160321E+0000
  5.977440E-0001 -9.086299E-0001
  1.044570E+0000  1.011289E+0000
  5.616551E-0001  4.298013E-0002
 -2.102004E+0000  1.128603E+0000
 -1.506556E+0000  1.078101E+0000
  1.283807E+0000 -3.157487E-0001
 -2.918851E-0001 -4.735851E-0001
  3.176385E+0000 -1.457337E+0000
  8.156655E-0001 -2.109689E+0000
 -1.804739E-0001 -1.989133E+0000
  3.857546E-0001 -2.496182E+0000
 -2.006597E-0001 -2.114719E+0000
 -2.008785E-0001  4.262904E-0001
  3.144905E-0001  1.086335E+0000
 -2.385883E+0000  1.833326E+0000
 -1.754641E+0000  2.465288E-0001
 -1.296917E+0000 -8.355396E-0001
  2.732502E+0000 -1.025592E+0000
  2.435653E+0000  7.104281E-0001
 -4.567157E-0001 -1.633031E+0000
  7.739464E-0001 -1.182903E+0000
  2.685112E-0001 -2.496677E+0000
  9.956689E-0001 -1.476933E+0000
 -2.136470E+0000 -2.221505E+0000
  7.549495E-0002 -2.457628E+0000
  6.631914E-0001 -1.856103E+0000
  5.063415E-0001 -1.298192E+0000
  2.547260E-0001 -6.111831E-0002
  3.608343E-0001 -4.177798E-0001
 -2.725203E-0001  1.044358E+0000
 -2.825389E+0000  3.678259E-0001
 -1.491586E+0000  2.301059E-0001
  7.901155E-0001  1.111635E+0000
  8.522513E-0001  1.549552E+0000
 -6.455668E-0001  5.816635E-0001
  3.838395E-0001 -1.945208E-0001
  1.511452E-0001 -5.524468E-0001
  2.905527E-0001 -1.411263E+0000
  2.497505E-0001 -5.826653E-0001
 -1.080291E+0000 -2.604128E+0000
 -1.261585E+0000 -3.177215E+0000
 -3.674910E-0002 -2.662713E+0000
 -8.766500E-0001 -3.352962E+0000
  1.769054E+0000 -3.063384E-0001
  9.423942E-0002  1.736388E+0000
 -2.164533E+0000  1.501402E+0000
 -1.911216E+0000  4.586364E-0001
  1.730913E+0000  2.442178E-0001
  2.886788E-0001 -3.946616E-0001
  8.659935E-0001 -1.242147E+0000
 -3.189321E-0001 -6.456147E-0001
 -4.649458E-0001 -5.567515E-0001
  6.955490E-0001 -5.931287E-0002
  6.297880E-0001  8.261617E-0001
 -2.377304E-0001  9.361646E-0001
 -2.028037E+0000  4.291916E-0001
  2.503888E-0001 -1.064174E+0000
  1.496787E+0000  8.964020E-0001
 -1.462554E+0000  6.462228E-0001
  2.071692E+0000 -5.482437E-0002
  5.056272E-0001 -1.022476E+0000
 -2.655360E-0001  1.884168E+0000
 -1.769963E-0002  2.416493E+0000
 -1.887765E+0000  8.852927E-0001
 -4.536805E-0001 -8.771637E-0001
 -3.659751E-0001  1.942953E-0001
 -1.376264E+0000 -1.764819E-0001
 -2.903278E+0000  1.473219E-0001
 -2.669748E+0000  7.054318E-0001
  7.349174E-0001  9.080167E-0001
  5.873239E-0001  3.554686E-0001
 -4.014900E-0001 -1.137474E+0000
  2.376051E-0002 -1.352353E+0000
  3.460836E-0001 -1.992907E+0000
 -1.167581E+0000 -5.257238E-0001
 -1.877461E-0001 -1.368210E+0000
  1.894627E+0000  2.023444E-0001
  9.159016E-0001  1.001188E+0000
 -1.317858E+0000  6.727472E-0001
 -2.938104E+0000  1.135921E-0001
  4.896125E-0001 -2.810281E-0002
  1.091153E+0000  1.105261E+0000
  1.056935E+0000  6.693281E-0001
  2.181919E+0000  2.815095E+0000
  5.410957E-0001  4.498404E+0000
 -1.241926E-0001  2.014185E+0000
 -1.138476E+0000  2.384708E+0000
 -8.107732E-0001  1.458585E+0000
 -1.915165E-0002 -7.589427E-0001
  8.441748E-0001  1.587314E+0000
  1.011539E+0000  1.687214E+0000
 -1.526087E+0000  2.097274E+0000
 -7.762297E-0001  1.806920E+0000
  1.233302E+0000 -6.156955E-0001
  2.071383E+0000 -2.590480E-0001
  1.573380E+0000 -8.515615E-0001
  1.073107E-0001 -1.467101E+0000
 -8.904823E-0001 -9.016133E-0002
 -2.303856E+0000  1.531532E+0000
 -9.133547E-0001  1.849434E+0000
 -4.248234E-0002  5.322427E-0001
 -1.196800E+0000 -2.302400E+0000
  5.542146E-0001 -2.779383E+0000
  2.646029E+0000 -1.805593E+0000
  1.256684E+0000 -2.063822E+0000
 -2.103186E+0000 -1.692916E+0000
 -5.350952E-0002  3.030848E-0001
 -1.216130E+0000  8.533000E-0001
 -5.385611E-0001 -2.198125E+0000
  1.938128E+0000 -1.871815E+0000
  2.860847E-0001 -1.305038E+0000
 -2.745340E+0000 -5.275032E-0001
 -5.425054E-0001 -3.404436E+0000
  6.677801E-0001 -1.684751E+0000
  1.481521E-0001 -3.137777E-0002
 -1.005944E+0000  9.478146E-0001
 -1.626609E+0000  3.946274E-0001
  1.089474E+0000  2.473353E-0001
 -4.332360E-0001  5.221849E-0002
 -8.299052E-0001 -1.612766E+0000
  3.683693E-0001  1.921114E-0001
 -2.294596E-0001 -6.306003E-0001
 -2.570689E-0001  6.607932E-0001
  7.689053E-0001  2.464823E+0000
 -1.051580E+0000  1.698473E+0000
 -1.327390E+0000  5.227551E-0001
  3.417119E-0001  6.673446E-0001
  1.152683E+0000  6.444898E-0001
  1.794525E+0000 -1.629070E+0000
  2.030590E+0000  1.247151E+0000
  4.923337E-0001  1.603555E-0001
  6.107478E-0001 -1.032391E-0002
  2.979683E+0000  1.903443E+0000
  1.953015E+0000  4.003012E-0001
 -8.103983E-0001 -1.584089E+0000
 -1.443461E+0000 -1.790882E+0000
 -2.076177E+0000 -1.960903E+0000
  1.929103E-0001 -1.390814E+0000
  2.596316E+0000  2.062652E-0001
  1.358140E+0000 -1.629750E+0000
 -2.518751E-0001 -5.346123E-0001
  8.319019E-0001 -1.294884E+0000
 -1.169850E-0001 -3.859932E-0001
  3.721936E-0001 -3.465223E-0001
 -3.160538E+0000  1.235463E+0000
 -4.406306E-0001 -7.072286E-0001
  3.113207E-0001  4.748862E-0002
  1.331394E+0000 -4.562583E-0001
 -2.582407E+0000  2.208757E-0001
 -2.146959E+0000 -1.770010E+0000
 -3.953014E-0001 -6.198608E-0001
  6.435821E-0003  1.156487E+0000
 -1.561113E+0000  2.560057E+0000
 -1.846882E+0000 -1.182312E-0001
 -1.301703E+0000  5.202173E-0001
 -2.834676E-0001 -5.160394E-0001
 -2.883265E-0001 -7.098800E-0001
  5.267878E-0001 -1.524549E+0000
  1.727129E+0000 -1.137010E+0000
  1.599601E+0000 -3.244140E-0001
 -1.967452E-0001 -5.215912E-0001
 -4.256352E+0000  6.296624E-0001
 -1.627999E+0000 -5.713497E-0002
  1.190761E+0000  1.872138E+0000
 -6.584895E-0001 -3.573075E-0001
 -2.503386E+0000 -2.574384E+0000
 -1.039650E+0000 -3.471726E-0001
 -6.640554E-0002  4.819648E-0002
  8.097026E-0001  2.401516E+0000
 -1.221655E+0000  9.699062E-0001
  4.965225E-0001 -5.190486E-0001
 -1.498709E-0001  9.678379E-0001
 -2.971814E-0001  3.800636E-0004
  2.783071E-0001 -1.646771E+0000
  2.374624E+0000 -1.393558E+0000
  3.716721E-0001  7.073214E-0002
 -5.747249E-0001 -3.291777E-0001
  1.047402E+0000  6.652610E-0001
 -1.597866E-0001 -6.882347E-0001
 -1.311082E+0000 -2.153169E+0000
 -9.255985E-0001 -1.761726E+0000
 -2.038740E-0002  1.441864E+0000
  1.702302E+0000  1.852719E+0000
 -6.310590E-0001  2.404450E+0000
 -3.187996E+0000  1.437310E+0000
  6.875987E-0001  5.165864E-0001
  4.881266E+0000  1.248995E+0000
  2.874007E-0001  1.242689E+0000
 -3.341011E+0000  2.455021E-0002
 -8.828135E-0001 -1.470640E+0000
 -1.187021E-0002  5.989988E-0001
  2.104299E+0000  8.874614E-0001
  8.060097E-0001  7.361178E-0001
 -9.057863E-0001 -1.225915E+0000
 -2.495034E-0001  2.007051E-0002
  2.368168E+0000 -5.865536E-0002
  1.726048E+0000  4.216331E-0001
  1.066591E+0000  1.247992E+0000
 -1.441580E+0000  1.410229E+0000
 -1.707121E+0000  1.393696E-0001
  1.020038E+0000  2.321306E+0000
 -1.655687E-0001  1.490494E+0000
 -1.285895E+0000  5.683611E-0001
 -1.898509E-0001  3.074468E+0000
 -1.141777E+0000  1.651291E+0000
  2.975004E-0001  2.385214E+0000
 -3.080989E+0000  1.066992E+0000
 -1.310583E+0000  1.424952E-0001
  1.853630E+0000  3.551011E-0001
  1.911266E+0000  3.869096E+0000
  1.487686E+0000  2.912228E+0000
  1.088843E-0002  1.535725E+0000
 -8.360113E-0001 -1.584108E-0001
 -6.896008E-0001 -1.751475E+0000
  5.799708E-0001  6.128175E-0001
 -1.589011E+0000  5.534694E-0001
  2.757227E+0000 -1.549470E-0001
  1.493633E+0000 -8.725854E-0001
 -9.662325E-0001 -2.457907E-0001
 -1.019773E+0000 -1.912971E-0001
 -2.202409E+0000  4.885856E-0001
 -1.594792E+0000  1.051672E+0000
 -1.562252E+0000  1.072972E+0000
 -9.604362E-0001  8.107751E-0001
  5.677345E-0001 -9.645845E-0001
  3.412014E+0000 -1.424231E+0000
  6.649745E-0001 -2.195462E+0000
 -4.245432E-0001 -7.346404E-0001
  6.770468E-0001 -9.627827E-0001
  1.254403E+0000 -1.261370E+0000
  5.571611E-0001  2.013229E+0000
  4.575027E-0003  1.416430E+0000
  1.282834E+0000  2.774321E-0001
  1.726408E-0001  5.446011E-0001
 -1.179364E+0000  1.299934E+0000
 -2.711277E+0000  8.462918E-0001
 -2.087147E+0000  1.811849E+0000
 -1.738593E-0001  1.706037E+0000
 -9.351475E-0001 -1.468481E+0000
  4.736054E-0001 -1.358700E+0000
  4.699243E-0001 -1.678810E+0000
  1.765661E+0000 -1.740733E-0001
  7.443418E-0001  4.680644E-0001
 -1.161412E+0000  7.348061E-0001
 -1.813805E+0000 -7.884214E-0001
  1.986384E+0000  9.481342E-0002
  5.877555E-0001  2.309434E+0000
 -1.580226E-0002  6.878230E-0001
  1.200671E+0000  1.499375E+0000
 -7.629580E-0001  5.012290E-0001
 -9.576763E-0001 -1.407138E-0001
 -8.046819E-0001  5.283875E-0002
 -1.185075E+0000 -1.276916E+0000
  2.589827E+0000 -3.848965E-0001
  1.037807E-0001  1.681336E+0000
 -1.960702E+0000  7.820650E-0001
  5.461509E-0001 -1.008393E+0000
  9.136882E-0001 -1.094931E+0000
  8.072994E-0001  1.221214E+0000
 -3.323304E+0000  5.138127E-0001
  2.189355E-0001 -5.379190E-0001
  1.646886E+0000  1.721860E+0000
  5.141162E-0001  3.244674E+0000
 -8.155833E-0001  1.892368E+0000
 -6.267066E-0002  1.354908E-0002
  1.353320E+0000  1.476518E+0000
 -7.962242E-0001  2.735255E+0000
  5.730814E-0001  9.900565E-0001
  2.171185E+0000 -4.654364E-0002
  2.622703E+0000  1.051394E+0000
  5.030097E-0001 -7.445979E-0001
 -2.060848E+0000 -2.173542E+0000
 -2.261202E+0000 -1.148662E+0000
  3.405548E-0001 -8.092839E-0001
  1.324652E+0000  1.589412E+0000
 -9.005795E-0001  8.656697E-0001
 -7.843784E-0001  9.427975E-0001
  6.531680E-0003 -5.300175E-0001
  8.784390E-0001 -1.178515E+0000
 -7.938064E-0001 -4.100202E-0001
 -1.095319E+0000 -4.685448E-0001
 -2.558346E+0000 -1.913071E+0000
  1.632139E+0000 -2.769598E+0000
  2.500110E+0000 -1.964625E+0000
  1.268557E+0000 -1.076123E+0000
 -2.022762E+0000  2.669932E-0001
 -6.489320E-0001 -1.146132E+0000
  4.951907E-0001 -1.036413E+0000
  1.416248E+0000  2.212796E-0001
 -9.553917E-0001  1.036314E+0000
 -1.943692E+0000  2.524180E+0000
  2.181415E-0001  8.626957E-0001
  1.710185E+0000  4.799146E-0001
  1.256981E+0000  1.683064E+0000
 -3.940996E-0001  3.123252E+0000
 -5.934061E-0001  5.965850E-0001
 -7.834377E-0001 -1.192606E+0000
  1.224586E+0000  7.632116E-0001
  2.599269E-0001 -1.876367E-0001
 -2.968414E-0001 -2.030177E+0000
  2.198916E+0000 -5.628245E-0001
  7.108175E-0001  6.569732E-0001
 -2.015836E-0001  1.554660E-0001
  1.931913E-0001 -1.125690E+0000
  4.048517E-0001 -1.672814E+0000
 -5.394779E-0004 -4.276670E-0001
 -5.443755E-0002  2.020943E-0001
  1.990690E+0000  1.486572E+0000
 -1.351968E+0000  2.149056E+0000
 -2.121038E+0000  4.157935E-0001
 -6.072137E-0002 -1.072005E+0000
  7.958271E-0001 -8.939054E-0001
  9.187565E-0001 -7.613359E-0001
  6.449482E-0001 -2.098872E+0000
  1.157446E+0000 -2.012872E+0000
 -3.439589E-0001 -2.435720E+0000
  7.779322E-0001 -8.337926E-0001
 -3.451059E-0001 -1.797220E+0000
 -8.475034E-0001 -1.278496E+0000
 -3.080718E+0000 -2.879629E+0000
 -8.642899E-0001 -1.340453E+0000
  1.057759E+0000 -1.195283E+0000
 -1.791544E+0000  1.073165E+0000
 -1.944774E+0000 -1.365437E+0000
 -1.603920E+0000 -1.304165E+0000
  3.472274E-0001 -1.559090E+0000
  1.017374E+0000 -1.330189E+0000
  1.865319E+0000  3.671222E-0001
 -4.401639E-0001  2.651098E+0000
 -1.571380E+0000  2.129736E+0000
 -2.688734E-0001  1.636977E+0000
  1.724525E+0000  2.089523E+0000
  1.594617E+0000  1.344643E+0000
  1.420275E+0000  4.613336E-0002
  3.071217E-0003  1.838589E-0001
 -5.619449E-0001 -1.151666E-0001
  1.900238E+0000  1.592864E+0000
 -5.256653E-0001  5.111735E-0001
  1.984654E+0000  4.573857E-0002
  9.784539E-0001 -4.078853E-0001
  1.632028E+0000  5.478758E-0001
  9.843535E-0002  4.911273E-0001
  3.105987E-0001  1.377925E+0000
 -2.038010E+0000  2.146604E+0000
 -1.574179E+0000  2.850747E+0000
  2.455714E+0000  1.760372E+0000
  2.743752E+0000  8.501616E-0001
  1.858875E+0000  1.434195E+0000
 -7.725495E-0001  1.727157E+0000
  3.020053E-0001 -6.859710E-0001
  4.265944E-0001  1.362364E+0000
 -6.581833E-0001  1.813737E+0000
  1.743314E-0001 -3.348993E-0001
  7.048048E-0001 -6.366335E-0001
  4.254508E-0001 -8.360258E-0001
  3.660240E-0002  1.050197E+0000
 -9.461257E-0001  2.316927E-0001
 -1.109402E+0000 -1.882311E+0000
  2.101711E-0001 -8.958089E-0001
  4.062040E-0001 -7.019519E-0002
 -2.090862E-0001  1.360358E-0001
 -6.289762E-0001 -3.139183E-0001
  2.006402E+0000 -1.748505E-0001
  8.949591E-0001  2.395608E-0001
  1.048061E+0000 -1.180974E+0000
  1.191025E+0000 -1.566208E+0000
  8.954656E-0001  4.829440E-0001
 -4.168221E-0001 -2.200094E-0002
  1.216466E+0000  5.895901E-0001
  4.727882E-0001  2.342786E-0001
  5.222926E-0001 -1.089755E+0000
  4.455138E-0001 -9.270940E-0001
 -1.451138E+0000 -6.493389E-0001
 -6.214156E-0001 -2.196812E-0002
 -6.825060E-0001 -1.281252E+0000
  5.015483E+0000 -1.373887E+0000
  2.273808E+0000  4.054260E-0001
  1.310873E+0000 -5.790596E-0001
 -7.611072E-0001 -5.642168E-0001
 -2.192087E+0000  8.478104E-0001
 -8.710611E-0001 -1.584682E+0000
  2.759630E-0001  1.180078E+0000
 -1.373512E-0001  1.519132E+0000
 -6.472617E-0001 -7.117449E-0002
 -6.451385E-0001 -8.698108E-0001
  8.022788E-0002  7.980019E-0001
 -1.276732E+0000 -3.042273E-0001
  9.526531E-0002 -7.163644E-0001
 -1.621357E+0000  3.729488E-0001
  1.895354E+0000  5.974490E-0001
  2.625868E+0000  1.869814E+0000
 -3.346834E-0001  3.554800E+0000
 -2.058313E+0000  2.036401E+0000
 -3.595389E-0001  3.810342E-0001
  2.215867E+0000  1.155126E-0002
  5.361484E-0001  1.673256E+0000
 -1.715949E+0000  1.171350E+0000
 -5.830153E-0001  8.814596E-0001
  5.682521E-0001 -3.608807E-0001
  1.724175E+0000 -2.995807E+0000
  1.884115E-0001 -3.495839E+0000
 -1.237911E+0000 -1.321335E+0000
 -1.327171E+0000 -2.001940E+0000
  1.030483E+0000 -4.156193E-0001
  6.874031E-0001  1.642758E+0000
 -1.800737E+0000  9.677153E-0001
 -1.745503E+0000 -1.652831E+0000
  6.096149E-0001 -8.065289E-0001
  1.403863E+0000  2.595006E+0000
  2.291036E-0001  1.871631E+0000
 -2.606037E-0001  8.516027E-0001
  4.710313E-0001 -3.931847E-0001
  2.121424E+0000 -1.243319E+0000
 -2.492245E-0002 -9.075621E-0001
 -9.171946E-0001 -3.394152E-0001
 -8.262565E-0001 -1.457008E+0000
 -3.615249E-0002 -2.774227E+0000
  4.761729E-0001 -2.033603E+0000
  3.034990E-0003 -2.011309E+0000
 -5.663934E-0001  1.359730E-0001
 -1.325917E-0001 -6.079076E-0001
  2.557088E-0001  4.831259E-0001
  9.980375E-0001  1.611161E+0000
 -7.030927E-0001  1.301658E+0000
 -1.664816E+0000  8.651952E-0001
 -5.811970E-0001 -1.109763E+0000
 -2.916015E-0001  1.445221E+0000
 -2.928068E-0001  1.842497E+0000
  1.515105E+0000  1.838068E+0000
  2.518987E+0000  1.621071E+0000
  1.967727E+0000  1.990310E+0000
 -9.748970E-0001  1.114179E+0000
 -8.413330E-0001 -7.918344E-0001
  2.203022E+0000 -8.239577E-0001
  1.898438E+0000 -2.816161E-0001
  2.130969E-0001 -1.330613E-0001
  1.782052E+0000  7.918344E-0001
 -5.774586E-0001  3.306753E-0001
 -9.989459E-0001 -1.036830E+0000
  2.832020E+0000 -8.423685E-0001
  1.471260E+0000  1.577086E+0000
 -2.330172E+0000 -9.576961E-0001
 -8.435698E-0001 -1.677908E+0000
  5.542691E-0001 -8.097943E-0001
 -5.956911E-0001  8.853641E-0001
 -1.220104E+0000  2.580456E+0000
 -1.593187E+0000  1.499811E-0001
 -2.142096E-0001  9.833039E-0001
 -2.104322E-0001  1.329946E+0000
 -2.663097E+0000  9.725680E-0001
 -4.070223E-0001  3.589210E-0001
  2.835514E+0000  5.449738E-0001
  2.399657E+0000  3.953278E+0000
 -3.133668E+0000  4.214516E+0000
 -2.850029E+0000  1.719873E+0000
  2.816787E-0001 -3.034642E-0001
  2.350292E+0000 -3.221678E-0001
 -3.549023E-0001  1.487181E+0000
 -4.332820E-0001 -1.265838E+0000
  1.443542E+0000 -1.325537E+0000
  8.489072E-0001  6.528266E-0001
  7.159009E-0001  2.331209E+0000
 -2.625638E+0000  9.323820E-0001
 -1.638296E+0000 -6.773250E-0001
  9.929512E-0001 -2.207171E+0000
  7.841441E-0001 -9.757599E-0001
 -2.383377E-0001 -2.645668E-0001
 -8.247362E-0001 -2.931027E-0001
  1.035995E+0000 -5.524022E-0001
  2.659856E+0000 -4.760658E-0001
  8.411426E-0002 -4.483800E-0001
  2.127633E-0001  8.047767E-0001
  1.025395E+0000 -8.797884E-0002
  2.048448E+0000 -1.285986E-0001
 -7.428920E-0001 -1.339103E+0000
 -1.225093E+0000 -1.772196E+0000
 -8.374427E-0001 -1.709253E+0000
  2.191734E+0000 -2.102864E+0000
  2.248253E+0000 -1.143887E+0000
  4.667980E-0001 -4.842056E-0001
 -2.344634E+0000 -1.613593E+0000
  1.361563E+0000 -2.786528E+0000
  2.688629E+0000 -1.762623E+0000
 -2.742661E-0001 -1.156325E+0000
 -9.450813E-0001 -4.822093E-0001
  6.470329E-0001 -1.390400E+0000
  1.212614E-0001 -5.897607E-0001
 -4.252993E-0001  9.436765E-0001
  2.877298E-0001  2.243395E-0001
 -6.310684E-0001  1.557287E+0000
  7.042595E-0001  2.816796E+0000
  2.162734E-0001  2.171410E-0001
 -6.461100E-0001 -8.011758E-0001
  1.102903E+0000 -4.040380E-0001
  2.436125E+0000  2.169652E-0001
  1.708602E+0000 -4.467789E-0001
 -1.479088E-0001 -2.793535E+0000
  2.782158E-0001 -1.491427E+0000
  4.094716E-0002  8.127353E-0001
 -2.221976E-0001  1.024189E+0000
 -8.377596E-0002 -8.340609E-0001
  1.528184E+0000 -1.208936E+0000
  4.949321E-0001  8.951629E-0001
 -9.837591E-0001  1.944205E-0001
 -2.308588E-0001 -9.838939E-0001
  3.832394E-0001 -1.572534E+0000
  1.959304E+0000  5.974044E-0002
 -1.696544E-0001  3.029049E-0002
  3.956178E-0002  4.630358E-0001
  1.239883E-0001  9.279214E-0003
  5.699477E-0001  2.325842E-0001
  1.811105E+0000 -2.621744E-0001
  9.159836E-0001 -1.315537E+0000
 -1.311616E+0000 -3.488082E-0001
  7.010506E-0001  2.180189E-0001
 -3.203113E-0001 -3.046339E-0001
  1.333191E+0000  4.702511E-0002
 -1.366195E+0000  1.335406E+0000
 -1.866269E+0000  1.640311E+0000
  1.622998E+0000  2.039449E+0000
  2.576769E+0000  3.016370E+0000
  2.550465E-0001  3.012143E+0000
 -1.097523E+0000  2.006484E+0000
 -9.499841E-0002  2.654872E+0000
 -6.642566E-0001  6.508342E-0002
 -1.507925E+0000  3.869629E-0001
 -7.739294E-0001 -9.747812E-0001
 -6.284464E-0001 -1.048794E+0000
  1.389861E+0000 -4.140498E-0001
  2.368852E+0000 -1.334985E-0001
  3.934446E-0001 -6.328226E-0001
  4.618385E-0001  1.371163E-0001
 -8.245127E-0001 -1.176158E+0000
 -1.351237E+0000 -4.763502E-0001
 -1.429906E+0000 -1.099131E+0000
  5.450239E-0001  2.378904E+0000
  6.347291E-0001  3.168777E+0000
  5.155258E-0002  1.432889E+0000
 -3.284107E-0001 -2.248876E-0001
 -2.963026E-0001  1.517981E-0001
 -9.975058E-0001  4.860514E-0001
 -1.237538E+0000 -1.043735E+0000
  1.430994E+0000 -1.146927E+0000
  1.665343E+0000  3.646114E-0002
 -2.986801E-0001  4.200210E-0001
 -1.681047E+0000  1.092231E+0000
 -3.007985E-0001  6.124124E-0001
  3.071759E-0001 -2.143875E-0001
 -5.532827E-0001  1.281215E+0000
 -7.040039E-0001  1.443863E-0001
  1.665743E-0001  1.825203E+0000
 -9.408209E-0001  3.064062E+0000
 -9.880063E-0001 -1.359925E+0000
  1.426339E+0000 -6.894482E-0001
 -9.741712E-0001 -2.085822E+0000
 -5.526674E-0001 -1.450336E-0001
 -1.395282E+0000 -7.721473E-0001
  3.395635E-0001 -1.811645E+0000
  2.578399E+0000 -4.603035E-0001
  7.328303E-0001 -1.617557E+0000
 -1.353295E+0000 -5.364663E-0001
 -9.850659E-0001 -8.321739E-0001
  2.145357E+0000  5.239833E-0001
  1.952706E+0000 -7.642066E-0001
  6.446757E-0001  1.176609E+0000
 -2.135104E+0000 -1.754281E-0001
 -2.195773E+0000 -1.463695E+0000
  1.084178E+0000 -1.968235E+0000
  1.249175E+0000 -1.375113E-0001
 -3.177092E-0001  2.348932E-0001
  1.400836E-0001 -5.908454E-0001
 -4.289166E-0001  1.642520E-0003
 -3.709984E-0001  4.373789E-0001
 -1.492354E+0000 -1.359855E-0001
  4.104154E-0001 -1.288189E+0000
  2.927992E+0000  3.795926E-0001
  2.461107E+0000 -9.301839E-0002
 -2.070053E+0000  6.241212E-0001
 -2.172329E+0000  1.531426E+0000
  3.772418E-0002 -1.102266E-0001
  3.491054E+0000  9.838870E-0001
  9.580279E-0001  1.142655E+0000
 -1.278152E+0000  7.074195E-0001
 -1.291546E+0000 -1.054667E-0001
  1.362318E-0001  1.314121E+0000
 -9.651458E-0001  1.399833E+0000
 -7.152659E-0001  7.973154E-0001
 -2.369774E-0001  8.706890E-0003
  1.187804E+0000  1.479059E+0000
 -4.967061E-0001  3.287992E+0000
 -1.932570E+0000  1.140489E+0000
 -1.816498E+0000  3.751183E-0001
  2.308597E+0000 -1.214953E+0000
  2.557876E+0000  6.002868E-0001
 -1.148163E+0000  3.365260E+0000
 -1.357384E+0000  1.563545E+0000
  5.696539E-0001  2.159478E+0000
 -3.031271E-0001  1.614556E+0000
  7.108981E-0001  1.255907E+0000
 -6.306111E-0004 -6.017004E-0001
  2.205404E+0000  3.951351E-0001
  2.198342E+0000  7.636496E-0001
 -3.644224E+0000 -2.062118E+0000
 -1.820105E+0000 -2.885146E+0000
  4.996911E-0001 -4.987706E-0001
 -3.359573E-0001  2.309101E+0000
 -2.308629E+0000  1.937522E+0000
  1.148376E+0000  2.144434E+0000
  6.798955E-0001 -4.215086E-0001
 -1.725794E-0001 -4.054775E-0001
 -3.508684E-0001  6.895744E-0001
  6.840638E-0001  8.168047E-0001
 -1.484396E-0001 -9.855534E-0001
 -1.272651E+0000 -1.866915E+0000
 -1.921519E+0000  1.073104E+0000
 -3.942765E-0001  5.726307E-0001
  1.011332E+0000 -2.479355E-0001
  1.712567E+0000 -3.861833E-0001
 -7.358850E-0001 -8.956486E-0001
  1.731526E+0000 -1.860665E+0000
  2.052981E+0000  6.498486E-0001
  1.485828E+0000 -4.314327E-0001
 -2.348438E+0000 -1.769805E-0001
 -5.491486E-0001 -3.400021E-0001
  3.856921E-0001  3.306662E-0001
 -1.287739E+0000  8.169595E-0001
  1.065616E+0000  1.133921E+0000
 -2.432747E+0000  1.445519E+0000
  8.211536E-0002  3.130201E-0001
  2.075152E+0000  3.448113E-0001
  9.029001E-0001  2.828396E-0001
 -4.995514E-0001  7.034009E-0001
 -2.638469E+0000 -9.760191E-0001
 -1.541536E+0000  4.299350E-0001
  1.095042E+0000  9.491232E-0002
  1.259126E+0000 -6.962095E-0001
 -6.367169E-0001 -1.629776E-0001
  1.089839E+0000  1.382569E+0000
  1.489996E-0001  1.051559E+0000
  1.380479E+0000 -1.456909E+0000
 -1.054290E+0000 -2.561400E+0000
 -1.072058E+0000 -2.904474E+0000
  1.708968E+0000 -1.339207E+0000
  9.821360E-0001 -1.165835E+0000
 -1.386933E+0000  3.923380E-0001
 -1.860992E+0000  6.969315E-0001
 -1.385034E+0000  1.794328E+0000
 -1.835932E-0001 -4.556051E-0001
  2.569490E+0000 -1.053743E+0000
  2.738266E+0000 -1.819711E-0001
 -3.403148E-0001  9.221387E-0001
 -2.040929E+0000  1.273805E+0000
  6.313598E-0001 -1.460518E-0001
  1.529481E+0000  2.124100E+0000
 -1.339690E+0000  1.938851E+0000
 -8.175384E-0001 -1.344242E-0002
 -4.783659E-0002 -1.279812E+0000
 -8.833651E-0001 -1.206160E+0000
 -1.267827E+0000 -2.028984E+0000
 -1.232149E+0000 -4.323199E-0001
 -2.622470E+0000  1.685202E+0000
 -1.341971E+0000  1.696815E-0001
  1.291326E+0000  1.815535E+0000
  2.085627E+0000  1.300523E+0000
  4.060477E-0001 -5.666551E-0001
 -1.913124E+0000 -6.186739E-0001
 -3.297156E+0000 -6.896825E-0001
 -1.045675E+0000 -1.710723E+0000
  1.389454E+0000 -1.219372E+0000
  1.533521E+0000 -4.321794E-0001
 -9.039903E-0001 -2.027689E-0001
 -1.543011E-0001 -5.970081E-0001
  3.490786E-0002  1.145150E+0000
  2.817599E-0001  4.406707E-0001
 -2.616187E-0001  2.012687E+0000
 -6.604822E-0001  2.016649E+0000
 -8.458275E-0002  9.337065E-0001
  2.271780E+0000  2.220082E+0000
  3.938797E+0000  1.934306E+0000
 -3.183209E-0001  3.040009E+0000
 -2.704698E+0000  4.396795E-0001
  8.629788E-0001  4.418412E-0001
  1.259448E+0000 -2.529389E-0002
  5.186502E-0001  1.351368E+0000
  3.208165E-0001  9.501183E-0002
 -3.953884E-0001  2.926077E-0002
 -1.705650E+0000  4.626673E-0002
 -2.708788E+0000 -6.495802E-0001
 -8.727200E-0001 -8.893395E-0001
  8.103655E-0001  1.153558E+0000
  7.860388E-0001  7.524428E-0001
 -1.242804E+0000  2.143373E-0001
  3.870798E-0001 -3.069754E-0001
  2.529362E+0000 -5.532439E-0001
  1.019014E+0000 -8.594397E-0001
  1.030877E+0000 -1.334877E+0000
 -3.592770E-0001  6.610137E-0001
 -7.726796E-0001  2.028626E+0000
  2.745614E-0001  2.171612E-0001
  6.889688E-0001 -4.311972E-0001
 -2.594692E-0001 -1.918205E+0000
  1.724209E+0000 -1.872379E+0000
 -4.230920E-0001 -6.614376E-0001
 -1.596356E+0000  2.395005E-0001
  2.326621E-0001  4.643604E-0002
  3.238173E-0001 -6.197238E-0001
 -1.416876E+0000  2.710913E-0001
 -1.681733E+0000  2.950502E-0001
 -1.810955E+0000 -1.561580E+0000
 -2.123921E+0000 -3.573226E-0001
  1.211090E+0000 -2.145859E-0002
  5.677333E-0001  8.047810E-0001
 -1.112934E+0000 -8.118346E-0001
 -1.039930E+0000 -2.747138E-0001
  4.649948E-0001  4.933394E-0001
  1.102560E+0000 -1.153091E-0001
  1.536369E+0000  1.853425E+0000
 -2.710875E+0000  2.177383E+0000
 -2.114579E+0000 -1.819512E+0000
  2.592858E+0000 -1.139150E+0000
  6.841107E-0001 -8.924573E-0001
 -3.238203E-0002 -1.633528E+0000
  7.036802E-0001 -1.275867E+0000
 -5.740588E-0001 -7.315624E-0002
 -1.565885E+0000 -1.416051E+0000
  1.542389E+0000 -2.034117E+0000
  1.494765E+0000 -1.145416E+0000
 -6.582157E-0001 -4.388991E-0001
 -3.509553E+0000 -4.208367E-0001
 -6.461272E-0001 -3.236705E-0001
  1.097497E+0000 -2.559922E-0001
  4.194353E+0000  1.142860E+0000
  6.203671E-0001 -8.179276E-0001
 -1.004820E+0000  5.522283E-0001
 -1.245700E+0000  7.026029E-0001
  1.336745E+0000  1.880589E+0000
  1.488623E+0000  2.562280E+0000
 -7.570921E-0002  2.271092E+0000
 -1.277177E+0000 -1.173645E+0000
 -2.529423E+0000 -3.729633E+0000
  1.247871E+0000 -2.129532E+0000
  1.575724E+0000  1.624154E+0000
 -3.256808E-0001  1.067425E+0000
 -5.720967E-0001  5.707638E-0001
  2.614812E-0002  1.205586E+0000
 -4.560437E-0001 -2.380027E-0001
  1.697574E+0000 -1.201604E+0000
  6.802892E-0001 -2.572874E-0001
  1.961188E+0000 -1.459311E+0000
 -1.381215E+0000 -1.116563E+0000
 -2.049281E+0000 -2.793128E-0001
  6.851439E-0001 -1.363827E+0000
  1.752734E+0000  1.478823E+0000
  8.263409E-0002  1.607931E+0000
 -6.842403E-0001 -2.384290E-0001
  1.217337E+0000 -5.977469E-0001
 -1.273922E+0000 -2.018102E+0000
  2.583983E-0001 -1.550238E+0000
 -1.715211E+0000 -4.056518E-0001
 -5.708213E-0001 -9.146654E-0002
  1.738135E+0000 -1.586899E+0000
  1.994809E+0000  8.690136E-0002
 -9.828883E-0001 -7.689472E-0003
 -2.064305E+0000 -5.813911E-0001
 -2.606979E+0000  5.084659E-0002
 -1.515437E-0001 -2.128536E-0001
  3.325769E-0001  3.924578E-0001
 -2.259505E+0000  2.302795E+0000
 -1.730183E+0000  2.996568E+0000
 -7.426445E-0003  2.833268E+0000
  2.144146E+0000  1.565457E+0000
  1.452435E+0000  1.744777E+0000
  1.932901E-0001  3.892035E-0001
 -2.261309E+0000  5.303697E-0001
 -8.328504E-0001 -5.617937E-0001
 -9.239693E-0001 -1.803284E+0000
  6.317021E-0001 -2.091026E+0000
 -7.924662E-0001 -9.775707E-0001
 -2.139204E+0000 -3.786957E-0001
 -3.153964E+0000 -3.216853E+0000
  3.312284E+0000 -5.572516E-0001
  1.167550E+0000  9.447837E-0001
 -3.047822E-0001  1.035450E+0000
 -4.943768E-0001  5.430336E-0001
  7.733819E-0001 -1.527092E+0000
  1.034014E+0000 -1.343362E+0000
  1.375688E+0000 -4.320081E-0001
 -8.608045E-0001 -1.715346E+0000
 -9.182232E-0001 -2.354005E+0000
  1.357156E+0000 -2.091601E+0000
  1.543231E-0001  5.271476E-0001
  9.759985E-0001  9.030788E-0001
  1.092879E+0000 -7.509014E-0001
 -7.319531E-0001 -1.144563E+0000
 -2.576479E+0000 -3.787619E-0001
 -2.909499E+0000 -2.076278E-0001
 -1.422379E-0001  8.354304E-0001
  1.714190E+0000  2.614822E+0000
  1.016213E+0000  2.575844E+0000
 -7.758565E-0001  1.391524E+0000
 -3.652947E-0002 -7.600734E-0001
  1.824632E+0000 -1.241182E+0000
  2.031231E+0000 -9.926722E-0001
 -1.207672E+0000 -1.416076E+0000
 -1.720388E+0000 -2.185678E+0000
 -4.865957E-0001 -2.748572E+0000
  1.778293E+0000 -1.022010E-0001
  4.408652E-0001  9.053852E-0001
 -1.265471E+0000 -1.758897E-0001
 -9.943727E-0001 -3.332667E+0000
  4.723256E-0001 -3.237185E+0000
  1.283855E+0000 -2.446325E+0000
 -1.938454E+0000 -1.875772E+0000
  3.127651E-0001 -1.712094E+0000
  1.025833E+0000 -5.613137E-0002
 -1.850720E+0000  2.709435E-0001
 -2.896131E+0000 -3.354497E+0000
  1.724232E+0000 -4.117646E-0001
  1.869901E+0000  1.689923E+0000
 -1.385891E+0000  3.145536E+0000
 -2.702104E+0000  1.688738E+0000
  1.172498E+0000 -6.942204E-0001
  9.285795E-0001  8.385344E-0001
  8.357287E-0001 -4.162915E-0001
  6.449684E-0002  7.866709E-0001
 -1.321735E+0000  5.929872E-0001
  3.864743E-0001 -9.959259E-0001
 -9.905913E-0001 -1.138313E+0000
 -2.324782E-0001 -1.001397E+0000
 -2.965730E-0001 -8.560643E-0001
  2.393800E+0000 -5.649672E-0001
  5.207601E-0001  1.225093E-0001
  1.012087E+0000  1.258821E+0000
 -1.826621E+0000 -2.323064E-0001
  3.616681E-0001 -1.950144E+0000
  1.058876E+0000 -3.263763E-0001
 -6.227319E-0001  2.421184E+0000
 -1.650064E+0000  7.050798E-0001
 -4.936200E-0001  2.147758E-0001
 -1.096252E+0000  2.426066E-0001
  3.809778E-0001  5.507261E-0001
  2.593802E+0000 -9.672177E-0002
 -8.750147E-0001 -8.433120E-0001
  6.134649E-0002 -2.676765E-0001
  8.784151E-0001  3.961875E-0001
 -3.716435E-0002 -9.164845E-0002
  7.263752E-0001  5.882125E-0001
 -9.287712E-0001  9.317438E-0001
  6.421306E-0001  1.772709E+0000
  2.182464E-0001  1.996079E-0001
  4.499018E-0001  4.148371E-0001
 -2.224798E+0000  9.792039E-0001
 -1.950644E+0000  9.428356E-0001
  1.487526E-0001 -3.047735E-0001
  9.668191E-0001  4.830841E-0001
  1.117919E+0000  1.441091E+0000
  1.434347E+0000 -2.371990E-0001
 -5.197366E-0001 -3.321949E-0001
 -3.862862E+0000 -8.119636E-0002
 -2.746312E+0000 -1.326691E+0000
  9.638718E-0001 -2.490646E+0000
  1.357520E+0000 -1.833743E+0000
  1.556828E-0001 -1.001114E+0000
 -2.780849E+0000  6.339648E-0001
 -2.818260E-0001  4.410965E-0001
  3.158531E+0000  1.297758E+0000
  1.309700E+0000  1.490799E+0000
 -2.604654E-0001  6.276208E-0002
 -5.609731E-0001  9.508128E-0001
 -5.771029E-0001  3.996416E-0001
 -8.884434E-0001  2.542446E+0000
 -6.722705E-0001  2.562543E+0000
 -8.877522E-0001  2.138259E+0000
 -1.163272E+0000 -6.478144E-0001
 -8.282352E-0001 -1.947207E+0000
  1.267585E+0000 -6.072462E-0001
  2.830274E+0000  1.808013E+0000
  9.441941E-0001 -1.038161E+0000
 -7.825297E-0001 -1.431716E+0000
  1.380394E-0001 -7.119699E-0001
  3.316267E-0001 -1.228312E-0001
  1.935957E+0000 -9.570937E-0001
  5.771977E-0001 -4.569558E-0001
 -9.683538E-0001 -1.284746E+0000
 -4.414234E-0001  4.203598E-0001
  4.062271E-0001  1.384098E+0000
 -7.531608E-0002  2.262966E+0000
 -1.838265E+0000  3.671887E+0000
 -1.900714E+0000 -2.803100E-0001
  2.228228E+0000 -4.570563E-0001
  5.154555E-0001 -5.917054E-0001
 -8.763441E-0001 -2.436421E-0001
 -1.325127E+0000 -2.005216E+0000
  2.758808E+0000 -2.435148E+0000
  8.416807E-0001  1.215312E+0000
 -1.217072E+0000 -9.037294E-0002
 -2.301798E+0000 -5.508358E-0001
 -1.416667E-0001 -9.515664E-0001
  4.141802E-0001  8.683446E-0001
 -3.624193E-0001  2.126873E+0000
 -2.723568E+0000  1.427145E+0000
 -1.846943E+0000  3.877979E-0001
 -1.008553E-0003  6.228041E-0001
  5.467856E-0001  1.057088E+0000
  6.665775E-0001 -1.789535E-0001
  2.768985E-0001 -2.282337E-0001
  1.081687E+0000 -7.027457E-0001
 -1.332621E-0001 -1.066787E+0000
  1.602284E-0001  9.176326E-0002
  5.740020E-0001 -1.164078E+0000
  1.946869E+0000 -1.887118E-0001
  2.188569E-0001 -2.554063E-0001
  2.798383E-0001 -8.291801E-0001
 -1.439215E+0000 -2.424407E-0001
 -2.006898E+0000 -1.516223E+0000
  6.464562E-0001 -1.438743E-0003
  1.423172E+0000  4.026978E-0002
  3.451920E-0001  3.582361E-0002
 -1.368803E+0000 -1.029491E+0000
 -3.976348E-0001  1.477221E+0000
 -5.804141E-0001 -2.436992E-0001
  2.219486E+0000 -1.950494E+0000
  4.123858E-0001 -1.119090E+0000
 -2.717925E+0000 -1.340304E-0001
 -1.348610E+0000 -6.903891E-0001
 -5.675340E-0001  1.910917E+0000
  1.397578E+0000  1.292084E+0000
  2.006907E+0000  1.007226E+0000
 -1.151240E+0000  5.443356E-0001
 -1.299144E+0000  2.026192E+0000
  9.201057E-0001 -1.648009E-0001
  1.086624E+0000 -2.903269E-0001
  1.734963E+0000 -1.501125E+0000
  4.865909E-0001 -8.720347E-0001
 -1.012700E+0000 -1.398864E+0000
 -2.016981E+0000 -1.211481E+0000
 -5.349589E-0001 -5.568546E-0001
 -6.432193E-0001  5.316812E-0001
  2.540023E+0000  3.559655E-0001
 -1.076195E+0000  5.329254E-0001
 -1.162497E+0000 -1.219388E+0000
 -2.868570E-0002 -8.081691E-0001
  2.182417E+0000 -1.458945E+0000
  1.456350E+0000 -1.047689E+0000
 -1.118880E+0000 -2.155422E+0000
 -1.491124E+0000 -1.261598E+0000
  4.551694E-0001 -1.506526E+0000
  2.502445E-0001 -4.865868E-0002
 -2.814403E+0000 -2.594234E-0001
 -1.395235E+0000 -9.594249E-0002
  9.716355E-0001  1.051401E+0000
 -2.939107E+0000  1.073507E+0000
 -3.170157E-0001 -8.296525E-0001
  2.638310E+0000  2.956514E+0000
  9.934201E-0001  2.170764E+0000
 -1.327336E+0000  1.745464E+0000
 -7.570120E-0002  1.860842E+0000
 -3.200003E-0001  4.371283E-0001
  1.580851E+0000 -1.217622E-0001
  9.732834E-0001 -7.953702E-0001
 -5.324540E-0001 -2.177803E+0000
  1.088246E+0000 -2.061885E+0000
  4.983941E-0001 -2.432958E+0000
 -1.344149E+0000 -1.651913E+0000
 -2.083563E+0000 -2.782035E-0001
  6.226022E-0001  7.277463E-0001
 -4.313238E-0001 -3.951883E-0001
 -2.499289E+0000 -1.433361E+0000
  5.118690E-0001 -2.678380E+0000
  1.965213E+0000 -1.394300E+0000
  2.491498E-0001  7.397926E-0001
 -1.235416E+0000  6.752933E-0001
  6.649734E-0002  2.754489E-0001
 -3.471925E-0001  7.625493E-0001
 -1.660213E+0000  3.161396E+0000
  7.803235E-0001  1.174340E+0000
  8.024475E-0001  1.044783E+0000
  1.013510E+0000  1.068392E+0000
  1.856282E+0000 -6.628979E-0001
  3.255609E-0001 -1.759399E-0001
  3.607720E-0001  1.570175E-0002
  1.965511E+0000 -9.301030E-0001
  6.236947E-0001 -3.874173E-0001
 -1.004713E+0000  1.308982E+0000
 -2.797371E+0000  1.124161E+0000
 -2.970316E+0000 -1.181271E+0000
 -4.129698E-0001 -2.085720E+0000
  7.377429E-0001 -1.010075E+0000
  1.380314E+0000 -7.610495E-0001
  2.203288E-0001  7.280258E-0001
 -3.284802E-0001 -5.263176E-0001
 -3.783023E-0001 -1.094937E+0000
 -1.708857E-0001 -6.385149E-0001
  6.757832E-0001  1.353423E+0000
 -1.188750E+0000  6.681797E-0001
  4.381554E-0001 -1.014915E+0000
  2.340040E+0000  1.450968E-0002
  1.536086E+0000 -4.537788E-0001
 -1.793618E-0001 -1.867610E+0000
 -4.439420E-0001  7.283618E-0001
 -1.263398E+0000  4.808884E-0002
  1.200044E+0000 -8.290336E-0001
  1.867420E+0000  1.450689E+0000
  1.740957E-0002  9.164952E-0001
  4.546424E-0002 -9.839868E-0001
  7.263544E-0001  9.237143E-0001
  7.468904E-0001  2.176903E+0000
 -2.205575E+0000 -1.121220E-0001
 -6.133399E-0001 -8.477072E-0001
 -2.502033E+0000 -1.095381E+0000
 -7.900502E-0001 -3.611163E-0001
 -1.454777E+0000  1.314972E-0001
 -6.504086E-0001  4.852080E-0001
  5.962560E-0001  8.354663E-0001
 -2.237682E+0000  8.859212E-0001
 -1.136126E-0001  1.684511E+0000
 -6.359196E-0002 -5.697228E-0001
  2.229708E+0000  1.879514E-0001
 -9.948599E-0001  2.795233E-0001
  1.201510E-0001 -2.295823E-0001
  3.061418E+0000 -1.153085E+0000
  2.799158E+0000  5.224903E-0001
 -1.001214E+0000 -6.338257E-0001
 -8.951653E-0002 -3.215348E-0001
  1.454765E-0001 -1.511962E+0000
  4.827056E-0001  5.269528E-0001
 -1.089006E+0000  1.747900E+0000
 -9.076610E-0001 -4.894756E-0001
 -3.156548E-0001 -1.077071E+0000
 -1.313164E-0002 -1.307349E+0000
 -1.702532E-0001  1.573442E-0001
  1.804329E+0000  1.345047E+0000
 -2.306848E-0001  2.360189E+0000
 -1.018052E-0001  1.102707E+0000
  7.643406E-0002 -5.573119E-0001
  1.435051E+0000 -7.434968E-0001
  6.453669E-0001 -2.062020E-0001
 -1.215102E+0000  5.259269E-0001
 -2.389873E+0000 -1.213267E-0001
  3.619171E-0001 -1.239290E+0000
 -2.486671E-0001  3.831072E-0001
 -1.682129E+0000  1.925283E+0000
  6.982942E-0002  1.475176E+0000
  4.699014E-0001  7.057360E-0001
  1.697365E+0000  2.751245E-0002
 -3.550273E-0001 -1.060247E+0000
 -8.407825E-0002  4.547582E-0001
  5.002841E-0001 -1.584864E+0000
  5.932308E-0001  6.209507E-0002
 -4.252406E-0001  5.580762E-0001
 -1.062254E-0001 -1.796510E+0000
  3.046329E+0000 -3.191731E-0001
 -7.577617E-0001  4.916172E-0001
 -3.488379E+0000  3.697716E-0001
 -2.058955E+0000 -8.885140E-0001
  4.569156E-0001  2.151083E+0000
  4.239888E-0001  1.003127E+0000
 -1.056561E+0000  1.062405E+0000
  1.091682E-0001 -4.739639E-0001
  1.526110E-0001  4.481775E-0001
 -5.147161E-0001 -3.913764E-0001
 -2.482750E-0001 -4.365945E-0001
  1.916027E-0001 -2.876737E-0001
 -5.641641E-0001 -1.003888E+0000
  1.577471E+0000  2.840917E-0001
 -6.006565E-0001  9.396025E-0001
 -2.697888E+0000  1.639093E+0000
 -1.912146E+0000 -6.801067E-0002
  1.941653E+0000 -9.284051E-0001
  2.227563E+0000 -2.547390E-0001
 -9.639396E-0001 -3.314831E-0001
 -2.329929E+0000 -1.428196E+0000
 -1.103621E+0000 -3.487562E-0001
  1.833900E-0001  2.227813E+0000
 -2.442018E-0001  4.045705E-0001
 -1.557094E-0001  1.043543E+0000
 -1.029620E+0000 -1.615911E+0000
  1.080151E+0000 -3.294475E+0000
  1.767601E+0000 -2.767825E+0000
 -6.717640E-0001 -6.156994E-0002
 -2.661830E+0000 -1.232063E+0000
  1.951005E-0002 -2.817831E+0000
  1.652779E+0000  8.451777E-0001
  3.074541E-0001  1.587737E+0000
 -5.760367E-0001 -1.539031E-0001
 -6.566850E-0001  1.003554E+0000
 -2.983127E-0001  5.061575E-0001
 -1.242570E+0000  6.960896E-0001
  3.545818E-0001  8.598685E-0001
  5.934963E-0001 -8.871526E-0001
  1.342596E+0000 -1.026324E+0000
 -9.494290E-0003 -1.922469E+0000
  3.514886E-0001 -1.323305E+0000
 -9.151201E-0001 -8.187406E-0001
 -8.408340E-0001  1.440634E+0000
  6.415829E-0001  1.013085E+0000
  5.034256E-0001 -1.100186E+0000
  1.973908E+0000 -9.589700E-0001
  9.413544E-0001 -1.250036E+0000
  1.576394E-0001 -5.311754E-0001
  4.029857E-0001  2.321666E-0001
 -2.983382E-0002 -6.250866E-0001
  7.651848E-0001 -1.401291E+0000
 -2.137351E+0000  2.549380E-0002
  7.409209E-0001 -2.378899E+0000
  2.666032E+0000 -1.191104E+0000
 -7.054862E-0001 -1.331856E+0000
 -1.205525E+0000 -3.198899E+0000
  3.168067E-0001 -2.725080E+0000
 -1.758702E+0000 -1.341511E+0000
 -1.618213E+0000  3.820552E-0001
 -4.978027E-0001 -1.085814E+0000
 -1.691710E-0001  2.893539E-0001
 -2.397163E+0000  7.422204E-0001
 -1.407737E+0000 -1.201469E-0001
  8.675266E-0001 -5.676631E-0001
  2.001559E-0001 -4.009177E-0001
  1.117686E+0000  6.914028E-0001
 -8.423513E-0001  6.845773E-0001
 -9.717302E-0001 -1.541733E+0000
 -1.953012E-0001 -2.234192E+0000
 -1.199242E+0000 -8.749651E-0001
 -1.376679E+0000 -1.678609E+0000
 -1.685644E+0000  1.583648E-0001
 -1.170319E+0000  2.039268E-0001
  4.003204E-0001  1.134935E+0000
 -7.070018E-0001  3.778940E-0001
 -1.009085E+0000  1.312001E+0000
 -5.218407E-0001  2.669497E+0000
  1.447954E+0000  2.540351E+0000
  7.382424E-0001  1.455972E+0000
  9.179514E-0002  3.904611E-0001
 -8.875304E-0001  1.645118E+0000
 -2.930961E+0000  4.022163E-0001
 -6.888600E-0001  5.729011E-0001
 -6.977024E-0001  2.957052E-0001
 -7.492002E-0001  1.150095E+0000
 -6.877151E-0001  1.152316E+0000
  4.347807E-0001 -2.478099E-0001
 -2.854515E-0002 -1.366435E+0000
  2.098813E+0000 -3.537851E-0001
 -2.848148E+0000 -1.067535E+0000
 -1.936806E+0000 -2.105144E+0000
  6.921281E-0001 -1.517932E+0000
  2.019495E+0000  1.540116E-0002
 -1.361083E+0000 -1.956512E-0002
 -8.849704E-0001 -2.371477E+0000
  1.426161E+0000 -8.982418E-0001
  1.149496E+0000  1.427009E+0000
 -2.850833E+0000  6.015667E-0001
 -9.279856E-0002  6.883477E-0002
  2.213185E-0001 -3.325253E-0001
 -3.993006E-0001 -9.509999E-0001
  8.932822E-0001  3.561437E-0001
 -1.609506E-0001  1.581802E+0000
 -2.343802E+0000  2.294689E+0000
 -7.551718E-0001  1.548575E+0000
 -5.760109E-0001  1.661094E+0000
  2.444866E-0001 -3.176877E-0001
  1.063575E+0000  1.278842E+0000
 -4.583527E-0001 -3.572583E-0002
 -2.372094E+0000  9.455418E-0001
 -9.516251E-0002  1.940036E+0000
 -2.509886E+0000  2.535183E+0000
 -1.044963E+0000 -4.952010E-0001
  2.507487E+0000 -3.378494E+0000
  3.155535E+0000 -1.483970E+0000
  6.190686E-0001  7.321711E-0001
 -4.019331E+0000  7.617759E-0001
 -1.186378E+0000 -4.989148E-0001
  1.751268E+0000 -5.358013E-0002
  2.618836E+0000  4.460517E-0001
  1.443201E+0000  6.416139E-0001
 -3.576515E+0000 -1.230856E+0000
 -1.151837E+0000 -1.390856E+0000
  9.750489E-0002  9.281137E-0001
 -1.696071E+0000  1.267865E+0000
 -1.900979E+0000  1.547193E+0000
 -6.463913E-0001  3.671759E-0001
  2.338298E+0000  9.461848E-0001
  1.041237E-0001  2.074305E+0000
 -1.541684E+0000  2.510524E-0002
 -1.318145E+0000 -3.840650E-0001
  3.500636E-0001 -3.589022E-0001
  1.509517E+0000 -2.226599E-0001
  1.424862E+0000 -1.315244E-0001
 -2.806937E+0000  1.911164E+0000
 -3.687152E+0000 -5.850463E-0001
  7.593851E-0002 -1.892845E+0000
  3.317768E+0000  4.632644E-0001
  2.766723E+0000 -3.737691E-0001
 -7.003294E-0001 -9.641884E-0001
 -3.015610E+0000 -1.572078E+0000
 -6.335388E-0001 -9.926867E-0001
  1.162543E+0000  1.761403E-0001
  1.912435E+0000  4.105502E-0001
  7.253059E-0001  6.902498E-0001
  2.431404E-0001 -4.465413E-0001
  1.075228E+0000 -1.324558E+0000
  2.105146E+0000 -1.697535E+0000
  1.874252E+0000 -3.039198E-0001
  5.435847E-0001  4.584343E-0001
 -1.609239E+0000 -1.795037E-0001
 -1.853739E+0000 -2.737405E-0001
 -5.935914E-0001  1.735124E-0001
  1.020555E-0001  7.571329E-0001
  1.564757E+0000  3.593188E-0001
  6.019498E-0001  2.008207E+0000
  1.347090E-0001  1.024385E+0000
  4.506867E-0001 -1.968955E+0000
 -3.685451E-0001 -9.895674E-0001
  4.452936E-0001 -7.384008E-0001
 -5.115897E-0001 -1.535337E+0000
 -6.525185E-0001 -2.340708E+0000
 -1.227113E+0000 -1.419221E-0002
  8.589550E-0001  8.864744E-0001
  1.043899E+0000  4.325340E-0001
 -2.933343E-0001  3.849267E-0001
  1.027395E+0000 -7.413097E-0001
  4.246911E-0001  6.125409E-0001
 -1.385553E+0000  1.431281E+0000
 -2.595597E+0000 -1.756883E+0000
  1.420667E+0000 -1.121433E+0000
  1.950616E+0000 -3.663457E-0001
  1.164049E+0000 -2.280696E-0001
 -2.543319E-0002  5.916761E-0001
 -2.911130E-0001 -8.804226E-0001
  1.749446E+0000 -1.806886E+0000
  1.296898E+0000  3.902577E-0001
 -2.420560E+0000 -3.606582E-0001
  1.101386E+0000  4.801898E-0001
  6.627805E-0001  1.220476E+0000
  9.502602E-0002  3.062067E+0000
 -1.438344E+0000 -7.489429E-0001
  2.391024E+0000 -2.018477E+0000
  2.936591E+0000 -1.287200E+0000
  3.854226E-0002 -2.802367E+0000
  7.545807E-0001 -1.075805E+0000
  2.581057E+0000  1.991345E-0001
  1.118871E+0000  1.759985E+0000
 -1.798242E+0000 -5.430084E-0002
 -1.660584E+0000  5.242175E-0001
 -6.918276E-0001  1.754811E+0000
 -3.565546E-0002  2.198815E+0000
 -2.464076E-0001  8.795397E-0001
  6.071297E-0001 -3.175475E-0001
  2.549496E+0000 -1.441303E+0000
  1.788771E+0000  9.638897E-0002
 -1.650961E+0000  9.982863E-0001
 -1.553860E+0000  2.017521E-0001
  6.995538E-0002  1.197573E-0001
  2.073004E+0000 -8.854233E-0001
  1.927389E+0000  1.172762E+0000
 -1.026038E+0000  2.478527E+0000
 -2.791027E+0000 -1.500714E+0000
 -1.607324E-0001 -2.531843E+0000
  1.059424E+0000 -8.894510E-0001
 -9.325691E-0001  7.540495E-0001
 -3.052253E+0000  2.163048E-0001
  8.490301E-0001 -3.917010E-0001
  2.428443E+0000 -1.687030E+0000
  2.653143E-0001 -1.025350E+0000
 -7.093073E-0002 -2.645622E+0000
 -5.970943E-0001 -2.158887E+0000
  1.436556E+0000  3.831212E-0001
 -8.165025E-0001  1.408851E+0000
 -1.987001E+0000  2.382481E+0000
 -2.384802E-0001  2.350576E+0000
 -1.541193E+0000  1.445634E+0000
 -1.534880E+0000  5.423049E-0001
  1.651070E+0000 -1.388562E+0000
  2.382489E+0000  6.394407E-0001
 -8.945201E-0001  3.872886E-0001
 -2.737207E+0000  3.383210E+0000
 -5.196835E-0002  2.652113E+0000
  8.160846E-0001  1.477792E+0000
 -4.755068E-0001  1.316262E+0000
 -1.410267E+0000 -9.500950E-0001
 -9.899517E-0001 -1.471833E+0000
  9.370947E-0002  1.793070E+0000
  5.794006E-0001  9.126345E-0001
  3.336226E-0001  7.270189E-0001
  3.027431E-0001  1.581212E+0000
 -1.099739E+0000  1.152832E-0001
 -4.031272E-0002  9.898308E-0001
 -6.783085E-0001  2.377177E+0000
 -2.239568E+0000 -5.079423E-0001
  6.607399E-0001  2.246985E-0001
  2.585869E+0000  1.165024E+0000
 -2.506670E-0001  1.787430E+0000
 -2.051804E+0000  1.179256E+0000
 -2.214541E+0000 -9.274851E-0002
  1.278802E+0000 -7.942678E-0001
  8.223229E-0001  1.204910E+0000
  1.653357E+0000  2.809598E+0000
 -1.521904E+0000  3.908289E-0001
  1.539342E+0000  8.460265E-0001
  1.226213E+0000  8.694782E-0001
  7.343226E-0001 -5.789722E-0001
 -1.561094E+0000 -6.562050E-0001
 -1.721968E+0000 -9.054178E-0001
  8.612902E-0001  2.512400E-0001
 -4.941798E-0001  1.769069E-0001
 -8.636959E-0001 -3.590151E-0001
  9.040268E-0001 -1.322422E+0000
  9.677557E-0001 -5.802192E-0001
  1.836057E+0000  3.623056E-0002
 -6.511210E-0001  2.040250E+0000
 -3.191400E+0000  5.316616E-0001
  5.384782E-0001 -1.674671E-0001
  4.829254E-0001  1.160924E+0000
  1.417211E+0000  4.983289E-0001
 -1.120064E+0000 -1.483526E+0000
  1.333313E+0000 -9.859613E-0001
  1.574340E+0000 -2.344694E-0001
  9.945094E-0001  3.612589E-0001
 -3.844850E-0001  1.649654E-0002
 -1.656515E+0000 -1.869540E+0000
  7.241383E-0001  1.628350E+0000
  1.414583E+0000  1.813104E+0000
 -9.304766E-0001  1.217488E+0000
 -1.259507E+0000  8.530309E-0001
 -1.632406E-0001  6.873112E-0001
  7.012935E-0002 -1.175114E+0000
  3.976060E-0001 -1.916824E+0000
 -3.199550E-0001 -2.825356E+0000
  1.252631E+0000 -1.627813E+0000
  8.092740E-0001  8.179879E-0002
 -4.345707E-0001  4.349211E-0001
 -2.366605E-0001  5.105536E-0001
  7.394323E-0001  1.389239E+0000
 -9.092063E-0001 -7.640010E-0001
  5.068030E-0001 -1.445153E+0000
  2.008672E-0001 -2.095047E+0000
  8.086153E-0001 -3.176447E-0001
  6.584275E-0001 -8.248103E-0001
  1.077193E+0000  1.373522E+0000
 -3.045820E-0001  2.708016E+0000
  7.693611E-0001  2.717428E+0000
  8.651979E-0002  2.104887E+0000
  1.798099E-0001  2.676693E-0001
  8.105543E-0001 -6.747512E-0001
  2.467045E+0000 -8.492302E-0001
 -5.017119E-0001  9.420814E-0003
 -5.730335E-0001  5.401457E-0001
  9.397812E-0001  2.451272E-0001
 -6.270792E-0001  1.024459E+0000
 -1.464354E+0000 -7.165968E-0001
 -1.327594E+0000  6.061894E-0001
 -2.453488E-0001  2.793053E+0000
 -2.146406E+0000  6.135742E-0001
 -1.015110E+0000  1.868042E-0001
  1.200137E+0000  4.861287E-0001
  7.996315E-0001  2.007315E+0000
  4.738372E-0002  5.123290E-0001
  4.628949E-0001  3.365847E-0001
 -3.998402E-0001  1.914586E+0000
 -3.357009E+0000 -7.200508E-0001
 -1.260117E+0000 -3.708988E-0001
 -2.503624E-0001  2.528437E-0001
 -5.599545E-0001  1.779564E+0000
  1.524711E+0000  1.588502E+0000
  1.522217E+0000  1.066276E+0000
  2.084534E+0000 -5.359480E-0001
  5.932691E-0001 -6.201541E-0001
 -2.667212E+0000 -1.064215E+0000
 -2.623751E+0000  3.674377E-0001
  1.283090E+0000  2.240751E-0001
  2.914460E+0000  6.594486E-0001
  7.918715E-0001  7.298517E-0001
  1.946813E+0000  1.276429E+0000
  5.838139E-0001  1.420316E+0000
  1.788482E+0000 -9.573945E-0001
 -2.339574E-0001 -8.185347E-0001
 -1.522225E+0000  3.124735E-0001
  6.018124E-0002  7.131137E-0001
  4.678988E-0001  5.263651E-0001
 -1.675307E+0000  1.790022E-0001
 -9.070325E-0001 -3.001408E+0000
 -7.622640E-0001 -1.716025E+0000
 -2.241401E+0000 -6.263221E-0001
  5.018748E-0002  2.702936E-0001
 -3.815097E-0001  4.796131E-0001
 -1.208912E+0000 -3.416164E-0002
  5.838760E-0001 -5.764700E-0002
  5.114059E+0000 -3.903670E-0001
  5.851366E-0001  2.627827E+0000
 -2.057302E+0000  2.140271E+0000
 -1.956218E+0000  6.767145E-0002
  1.761259E+0000 -1.693218E+0000
  3.335538E+0000  3.228475E-0001
  8.951474E-0001  8.055619E-0001
 -1.375185E+0000 -4.787942E-0001
  7.608013E-0002 -4.170024E-0001
  7.449014E-0001  4.714424E-0001
  3.638395E-0001  7.637211E-0001
  3.378994E-0001  1.729040E+0000
  1.329309E+0000  4.633744E-0001
  2.271434E+0000 -1.108899E+0000
  4.799874E-0001 -1.642396E+0000
  1.135470E+0000 -2.119220E+0000
 -6.453279E-0001 -1.470671E+0000
 -2.097190E+0000  9.562367E-0002
 -5.734030E-0001  1.380541E-0001
 -1.144260E+0000 -2.327938E-0002
 -1.410349E-0001 -1.408048E+0000
  1.845928E+0000 -8.125843E-0001
  4.003088E-0001  7.518396E-0001
 -1.878340E+0000  1.752703E-0001
 -3.370083E+0000  1.384797E+0000
  4.331627E-0001  6.291277E-0001
  2.540854E+0000 -2.576484E-0002
  1.872018E+0000  4.624578E-0002
  5.390974E-0001  4.349515E-0001
 -2.751420E+0000 -2.923588E+0000
 -2.243432E-0001 -2.428049E+0000
 -3.475730E-0001 -4.546466E-0002
  8.897038E-0001  9.801268E-0001
  2.092795E-0002  1.625090E+0000
  4.004865E-0001 -2.063404E-0001
  8.188964E-0001 -3.529481E-0001
  1.025709E+0000  1.263203E+0000
  4.344495E-0001  2.618761E+0000
 -1.042029E-0001  5.321292E-0001
  5.739439E-0001 -3.976956E-0001
 -5.715769E-0001 -2.176275E-0001
  1.298860E+0000 -1.241048E+0000
  8.674043E-0001  1.147209E+0000
  4.783021E-0001 -2.345009E-0001
 -6.499915E-0001 -1.451923E+0000
  1.750071E+0000 -1.019704E+0000
  1.061680E-0001 -4.355718E-0001
 -1.881863E+0000 -4.212056E-0001
  2.806217E-0001  2.309746E-0001
 -2.781894E-0001  2.091087E+0000
 -2.693328E-0001 -9.337193E-0002
  3.691742E-0001 -1.307295E+0000
  9.833052E-0001 -1.537261E+0000
  1.476169E+0000  2.843016E-0001
 -1.268261E+0000 -2.021761E+0000
 -9.075988E-0001 -7.695979E-0001
 -1.110088E+0000  2.377243E-0001
 -1.082193E+0000  2.825260E+0000
 -1.276149E-0001  6.458072E-0001
  5.199583E-0001 -8.897422E-0001
  3.303805E+0000 -3.446704E-0001
  9.938297E-0001 -8.895811E-0001
  7.258225E-0001  2.494565E+0000
 -3.121962E-0001  7.816696E-0001
 -1.830242E+0000  9.965288E-0001
  1.246799E+0000 -3.729359E-0001
  1.869605E+0000  1.142654E+0000
 -1.997979E-0001  1.521869E+0000
 -2.373028E+0000  2.453430E+0000
 -3.319154E+0000 -1.316882E-0001
  2.400105E-0001  2.184480E-0002
  1.719523E+0000  6.096535E-0001
 -1.190569E-0001  1.519705E+0000
 -3.445340E+0000  4.829088E-0001
 -7.912346E-0001 -1.579531E-0001
  1.621779E+0000 -1.460455E+0000
  3.094165E+0000 -4.850070E-0001
  2.929982E+0000  4.294595E-0001
 -1.294314E+0000 -1.016708E+0000
  2.605400E-0001 -4.307594E-0001
 -1.458931E-0001  9.324005E-0001
 -1.978609E+0000  8.929762E-0001
 -2.846392E-0001 -8.616614E-0001
  1.275441E+0000 -6.588493E-0001
 -1.625800E+0000 -1.011952E+0000
 -8.396272E-0001  6.254783E-0002
 -1.907855E+0000 -1.572391E-0001
 -7.306022E-0001 -3.890305E-0001
  1.414455E+0000  1.090464E+0000
  1.279619E+0000  2.520279E+0000
  2.125353E-0001 -1.621881E-0001
 -1.181323E+0000 -9.287257E-0001
 -4.453809E-0001 -1.177502E+0000
  1.387734E-0001  2.887754E-0001
 -5.093934E-0001  1.442553E+0000
  9.203607E-0001  2.405798E+0000
  1.000514E+0000  1.047745E+0000
 -1.260468E+0000  1.746664E+0000
 -4.411072E-0003  2.125278E+0000
 -3.353537E-0001  1.514648E+0000
  2.151871E-0001 -4.084727E-0001
  4.430943E-0001 -3.907617E-0001
  1.363775E+0000  1.583909E+0000
  1.557588E+0000  1.921508E+0000
  1.289883E-0001 -4.984903E-0001
 -9.155052E-0001  1.078977E+0000
 -5.124375E-0001  3.591725E-0001
  2.544794E+0000 -2.422445E+0000
  1.165319E+0000 -1.246288E+0000
  6.632535E-0001 -1.159450E+0000
 -5.442852E-0001  3.350095E-0001
 -1.653906E+0000 -1.275925E+0000
  7.338995E-0001  1.775636E+0000
 -1.911583E+0000  2.452599E+0000
 -6.282012E-0001  1.001945E+0000
  1.737316E+0000  1.906132E+0000
  1.373844E+0000  1.601531E+0000
  7.047791E-0001  1.767569E-0001
  1.243435E+0000 -1.692056E+0000
 -1.181898E+0000 -1.824386E+0000
  1.300213E-0001 -1.866428E+0000
 -4.091111E-0001 -1.145595E+0000
 -1.467348E+0000  1.059903E+0000
 -9.805673E-0001  9.271580E-0001
 -4.817638E-0001 -5.278256E-0001
  2.422862E+0000  1.072426E-0001
  5.049201E-0001  3.157848E+0000
 -1.119314E+0000  7.567561E-0001
 -2.850034E+0000  5.022835E-0002
  5.817522E-0001  7.596220E-0001
  1.415761E+0000  6.660331E-0001
  1.827497E+0000  3.469314E-0002
  1.509524E-0001  1.255407E+0000
  1.596956E+0000 -1.299461E+0000
  1.166771E+0000 -1.087894E+0000
 -6.790312E-0001 -8.941426E-0001
 -8.519137E-0001 -1.389157E+0000
  7.232284E-0001 -9.473270E-0001
 -6.186673E-0001 -1.228622E+0000
 -2.258190E+0000 -1.161663E+0000
 -8.644076E-0001 -3.012464E+0000
  1.197385E+0000 -1.201079E+0000
  1.540446E-0001  4.680431E-0001
 -1.631268E+0000  1.279227E+0000
 -7.582829E-0001  9.208545E-0001
  1.226537E+0000  2.395078E-0001
 -8.172904E-0001  9.767750E-0001
 -2.559726E+0000  1.558981E+0000
 -3.165648E+0000 -1.605985E+0000
  2.340697E-0001 -1.867759E+0000
  3.158858E+0000  8.844192E-0001
 -5.630748E-0001  7.493344E-0001
  5.141212E-0002 -4.161720E-0001
  1.335361E+0000  2.860862E-0002
  1.916064E+0000  5.940179E-0001
  1.910831E+0000 -1.832959E+0000
  4.271566E-0001 -2.579215E+0000
 -9.720622E-0001 -7.112627E-0001
 -2.666742E+0000 -2.106617E+0000
 -8.195764E-0001 -1.605678E+0000
  2.451097E+0000 -5.829132E-0001
  2.202759E+0000 -2.749049E-0002
  8.633871E-0001  1.008683E+0000
 -9.903485E-0002 -6.069214E-0001
 -1.606896E+0000 -1.068932E+0000
 -6.088066E-0001 -1.047537E+0000
 -8.839602E-0001 -1.374651E-0001
 -3.248835E-0001  5.054780E-0001
  6.309554E-0001 -8.754549E-0002
  1.347090E+0000  1.504249E-0001
  1.274629E-0001 -1.259033E+0000
  5.817117E-0001  2.628255E-0001
 -1.627144E-0001 -4.476187E-0002
 -1.195247E+0000  3.255063E-0001
 -2.502391E-0001 -3.385077E-0001
  1.005940E+0000 -1.235433E+0000
  4.101651E-0001  2.784757E-0001
 -2.353781E+0000  2.236359E-0001
 -1.345377E+0000 -2.032604E-0001
  5.000284E-0001  1.727721E+0000
  2.439585E-0001  2.464856E+0000
 -5.782449E-0002  2.733083E+0000
  9.944971E-0001  2.629460E+0000
 -4.447322E-0001 -2.757139E-0001
  1.955366E+0000  4.948480E-0001
  1.303470E+0000 -1.146575E+0000
  2.679842E+0000  1.401373E-0002
  6.077875E-0001  8.189829E-0001
 -3.454446E+0000  1.014532E+0000
  4.296019E-0001 -6.853130E-0001
  2.298999E+0000  1.928881E+0000
 -7.597487E-0002  3.694956E+0000
 -1.735100E+0000  2.334807E+0000
  7.312885E-0001  3.452341E-0001
  2.772684E+0000 -5.425893E-0001
  1.349538E+0000 -9.718707E-0001
  1.276456E+0000 -3.219146E-0001
 -6.195086E-0001 -1.103386E+0000
  7.831153E-0001 -2.020246E+0000
 -3.229947E-0001  1.153906E+0000
 -2.420352E+0000  5.008452E-0002
 -3.788302E-0002 -5.510675E-0001
  1.701266E+0000  3.352657E-0001
 -8.284224E-0002  1.462736E+0000
 -2.784611E+0000  5.494588E-0002
 -1.191982E-0001 -1.318838E+0000
  2.974344E+0000 -3.173487E-0001
  2.952751E-0001 -4.269900E-0001
  6.248137E-0001 -9.278757E-0001
 -1.039568E+0000 -1.141740E+0000
 -9.742589E-0001 -7.440819E-0001
 -1.022289E+0000 -8.819519E-0001
  1.183164E+0000 -1.186753E+0000
 -1.708575E-0001  4.146510E-0001
 -6.014491E-0001 -8.866979E-0001
  1.231789E+0000  3.869226E-0001
 -8.722663E-0001  2.581935E-0001
 -6.972325E-0001 -3.713919E-0001
  4.807498E-0001 -1.117954E+0000
 -2.851072E+0000  1.055197E+0000
 -1.881268E+0000  3.212880E-0001
  1.298578E+0000 -1.435663E-0001
  1.296871E+0000  2.208625E-0001
 -3.323091E-0001 -1.493852E-0001
 -2.190697E-0002  4.025126E-0001
 -1.488049E+0000  2.073455E+0000
  1.152357E+0000 -1.554004E+0000
  2.951282E+0000  1.570918E+0000
 -2.706342E+0000  1.464070E+0000
 -1.589888E+0000  5.982529E-0001
  1.625053E+0000  6.249142E-0001
  1.143263E+0000  2.374400E-0001
  5.586093E-0001  8.928401E-0001
 -2.065806E+0000  1.382633E+0000
 -1.228788E+0000 -3.211459E-0001
  8.888841E-0001 -4.491535E-0002
  2.380346E-0001  1.096522E+0000
 -7.970411E-0001  7.886067E-0002
 -2.100268E+0000 -8.448854E-0001
  1.875207E+0000 -1.410640E+0000
  1.917018E+0000  4.735663E-0002
 -1.588105E+0000 -8.887976E-0001
 -4.451371E-0001 -3.203405E+0000
 -8.118141E-0001 -2.611069E+0000
 -2.062179E-0001 -3.352413E-0001
  1.963867E-0001  2.110389E-0001
 -1.130581E+0000 -1.038145E+0000
  7.699225E-0001 -1.006312E+0000
  8.133330E-0001 -1.638806E+0000
  2.811816E-0001 -1.471730E+0000
 -5.793861E-0001 -9.920337E-0001
 -1.431136E+0000  1.065222E+0000
  4.219900E-0001 -7.501559E-0001
 -2.465088E-0001  2.422836E-0001
  1.360413E+0000  3.617494E-0001
 -1.106419E-0001  4.782972E-0001
  1.280394E+0000  1.086212E+0000
  6.967200E-0001 -3.324620E-0002
  3.913486E-0001 -4.692116E-0001
 -1.223674E+0000 -1.774152E+0000
  7.641941E-0001  3.318191E-0002
  6.414777E-0001  9.283797E-0001
 -2.112285E+0000  1.238053E+0000
 -2.235902E-0001 -1.897396E+0000
  6.236018E-0001  5.334918E-0001
 -1.982697E+0000  7.528929E-0001
  1.609940E-0001  8.765223E-0001
 -2.023555E+0000  2.508609E-0001
 -6.886879E-0001  1.868234E+0000
  3.133788E-0001  8.824009E-0001
  1.744231E+0000  1.321069E+0000
 -1.685533E+0000  2.063425E+0000
  2.411222E-0001  6.466852E-0002
  3.146492E-0001 -1.051572E-0001
  1.793177E+0000  1.425558E+0000
  5.109775E-0001  2.105800E+0000
 -8.469988E-0001  1.532480E+0000
  1.107498E+0000  1.569325E+0000
 -1.932131E+0000  1.665083E+0000
 -1.379318E+0000  9.197038E-0001
  6.095253E-0001  1.511609E-0002
  8.773721E-0001  2.844513E-0001
  6.979629E-0001 -1.045935E-0001
  1.206611E+0000 -1.180706E+0000
  6.421552E-0001  2.342944E+0000
 -2.688318E+0000  3.779395E-0001
  1.113689E+0000 -2.105551E+0000
  2.389659E+0000 -3.480184E+0000
  3.642968E-0001 -2.296276E+0000
 -1.743797E-0001  9.006754E-0002
 -3.733619E+0000  2.104989E+0000
 -1.510506E+0000  1.398960E+0000
  3.091229E+0000 -2.320529E-0001
  2.356409E+0000  1.218912E+0000
 -8.369068E-0001  2.148191E-0001
 -1.328329E+0000 -4.593869E-0001
  2.415706E+0000  3.214561E-0001
 -6.351759E-0001 -3.332623E-0002
  2.863098E+0000 -1.757281E+0000
 -5.260698E-0001 -5.374923E-0001
  4.596881E-0001  1.179927E+0000
  1.837265E+0000  8.060789E-0001
  3.011281E-0001  4.007824E-0001
 -5.034602E-0003 -2.705273E-0001
  1.256140E+0000  1.098274E+0000
 -1.476672E+0000  3.194775E-0001
 -1.481372E+0000 -9.160013E-0001
 -1.572734E+0000 -1.274411E+0000
  2.355622E-0001  8.043684E-0001
 -5.154895E-0001  9.804574E-0001
  8.278203E-0001 -8.317084E-0001
  2.453729E-0001 -2.897473E-0001
 -3.138940E+0000  1.412671E-0001
 -7.360793E-0001 -1.549006E+0000
  2.127781E+0000 -1.479292E+0000
  1.130976E+0000 -1.108876E+0000
  1.688852E+0000 -8.380441E-0001
 -2.196465E-0001 -4.448953E-0001
 -2.734582E+0000  7.309606E-0001
 -2.160801E+0000  1.087281E+0000
 -6.181920E-0001 -5.541038E-0001
  3.190727E-0001  9.885528E-0001
  8.432613E-0001  2.827216E-0001
 -5.234023E-0002 -4.336059E-0001
 -2.039533E-0001 -1.562750E+0000
 -2.835540E-0001 -9.266934E-0001
 -5.136161E-0001 -6.197250E-0001
 -3.513569E-0001  8.921375E-0001
  1.742318E+0000  8.779782E-0001
 -7.491355E-0001  2.172442E+0000
 -4.954328E-0001  3.205897E-0001
  6.094834E-0001 -5.106438E-0001
  1.036233E+0000  8.580822E-0002
 -8.443712E-0001  9.172983E-0001
 -6.111943E-0001  4.789973E-0001
  1.986156E-0001  1.359451E-0001
  4.209714E-0001  7.324437E-0001
 -5.275109E-0002  9.876089E-0001
 -2.795207E-0002  7.088853E-0002
 -2.106282E+0000 -1.180488E+0000
  2.547831E-0001  6.079675E-0001
  9.128690E-0001  6.930897E-0001
 -1.223501E+0000  1.522026E+0000
 -1.425823E+0000  1.046669E+0000
  1.201062E+0000  2.008246E+0000
  8.977499E-0001  6.094972E-0001
  8.768350E-0001  6.486929E-0002
  2.980216E+0000  6.794779E-0002
 -3.463021E-0001  6.306779E-0001
 -1.584319E-0001  2.155953E+0000
 -1.994934E+0000  2.811595E+0000
 -7.963093E-0001  1.940793E-0001
  2.681174E-0001 -9.554800E-0001
  2.393734E+0000 -2.063426E+0000
  1.901695E+0000 -3.556630E-0001
 -1.952254E+0000  8.627406E-0001
 -4.300837E+0000  2.375171E-0001
  3.355942E+0000  1.467586E-0001
  2.150944E+0000  3.401010E-0001
 -9.736073E-0001  1.283350E+0000
 -2.727128E+0000  6.746664E-0001
 -1.696802E+0000  1.742751E+0000
  5.605982E-0001  1.138387E+0000
  2.347176E+0000  8.132360E-0001
 -1.713365E-0001  1.428051E+0000
  5.085523E-0002 -1.025624E-0001
 -9.145605E-0001  1.502810E+0000
 -1.473818E+0000  5.064182E-0001
  1.310500E+0000  9.134420E-0001
  3.740482E+0000  1.190946E+0000
  2.036521E+0000 -1.160557E-0001
 -2.289057E+0000 -1.362490E+0000
 -6.456794E-0001 -3.377208E+0000
  4.520999E-0001 -2.527310E+0000
 -1.088926E-0001 -1.633235E+0000
  3.048391E-0001 -5.528125E-0001
 -9.133673E-0002  2.869266E-0001
 -9.378951E-0001  5.444729E-0001
 -2.423708E+0000  6.026700E-0001
 -1.988674E+0000  1.977750E+0000
 -2.337295E+0000 -5.266248E-0001
  1.636010E+0000 -2.694055E+0000
  1.068431E+0000 -2.722190E+0000
 -8.221620E-0001 -1.383886E+0000
 -9.797767E-0001 -1.615422E+0000
  8.941555E-0002  2.547958E-0001
  5.801215E-0001 -5.921763E-0001
  3.847326E-0001 -7.697968E-0001
  3.155880E-0001  6.236473E-0001
  2.810480E+0000  1.504815E+0000
 -7.528710E-0001  1.463539E+0000
 -3.334299E+0000  1.324877E-0001
 -2.500015E+0000 -5.940942E-0001
  8.302656E-0001 -5.760969E-0001
 -1.339244E+0000 -1.443098E-0001
 -1.591038E+0000 -7.351136E-0001
  6.441031E-0001  1.693457E+0000
  2.771311E-0001  4.322722E+0000
 -1.466879E+0000  1.075536E+0000
  3.865824E-0001  4.101588E-0001
 -2.399129E-0001  1.002448E-0001
  3.444661E-0001 -3.783727E-0001
 -8.444484E-0002  4.520285E-0001
 -2.389507E+0000  1.228770E+0000
 -6.725317E-0002  2.224211E+0000
  1.727957E+0000  1.639548E+0000
 -1.838180E-0001  8.345502E-0001
 -1.596065E-0001  5.654301E-0001
  6.350878E-0001  6.452355E-0001
  8.442693E-0001 -3.494087E-0001
 -7.632125E-0003 -9.011939E-0001
  1.898081E+0000 -2.472360E+0000
  2.411282E-0002 -2.399211E+0000
  6.245906E-0002 -1.696425E+0000
  4.376602E-0002 -2.575507E+0000
  1.299918E+0000 -8.398502E-0001
  1.175990E+0000 -1.844201E-0001
  4.629456E-0001  5.283191E-0001
 -8.040901E-0002 -3.284194E-0001
  4.885439E-0001 -1.511090E+0000
  1.357260E+0000 -2.339641E+0000
  6.671677E-0002 -3.779268E+0000
  4.082372E-0001 -2.430650E+0000
  8.145972E-0001 -1.174640E+0000
  7.920110E-0001 -4.780446E-0001
 -2.949396E+0000 -1.824774E+0000
 -1.802444E+0000 -1.877816E+0000
 -4.501793E-0001 -4.013551E-0001
 -1.099745E+0000  1.584665E+0000
 -1.208623E+0000  3.939478E-0001
 -7.951691E-0001  5.948010E-0001
  8.373933E-0001  5.111990E-0001
  8.956792E-0001  1.113596E+0000
  4.303517E-0001 -6.446375E-0001
 -1.804106E+0000 -1.896108E+0000
 -1.044852E+0000 -8.873814E-0001
  2.388247E-0001  1.815231E-0001
  1.379671E+0000 -1.915526E-0001
  2.890475E+0000 -7.127529E-0001
 -1.853433E+0000  6.859286E-0001
 -3.132080E+0000 -1.637413E+0000
  2.133120E+0000 -9.280681E-0001
  2.722739E+0000  8.348719E-0001
  1.173344E+0000  6.418965E-0001
 -1.174082E+0000 -1.074237E+0000
 -1.027438E-0001 -1.252581E+0000
  1.657290E+0000 -1.350241E+0000
 -1.131069E+0000 -3.053412E-0001
 -5.602899E-0001 -6.045818E-0001
 -1.140553E+0000  5.347630E-0001
  8.493392E-0002  1.132946E+0000
 -4.139300E-0001  1.400169E+0000
 -1.561151E+0000  5.020699E-0001
  1.963757E-0001 -8.423380E-0001
 -1.178580E+0000 -1.094075E+0000
  1.528875E+0000 -2.286939E-0001
  1.233825E+0000  9.852320E-0001
  1.409746E+0000 -1.205568E+0000
  8.356303E-0001 -4.167652E-0001
  1.523716E+0000 -1.056225E+0000
 -1.351143E+0000 -1.896882E-0001
 -2.682975E+0000 -1.632203E+0000
  1.788848E+0000 -1.506750E+0000
  2.325518E+0000 -4.440137E-0001
  7.773844E-0001 -9.284494E-0001
 -3.333603E-0001 -7.329419E-0002
  8.928276E-0001  2.395210E-0001
 -3.885906E-0001  1.540070E+0000
 -1.925326E+0000  2.131716E+0000
 -4.922733E-0001  8.907122E-0001
  6.630542E-0001  1.950994E+0000
 -2.280797E-0001  1.340337E+0000
 -8.282314E-0001 -1.550877E+0000
  1.917898E+0000 -1.537828E+0000
 -2.377772E-0001 -1.084767E+0000
  1.597988E-0001 -3.118037E+0000
  1.702136E+0000 -8.011871E-0001
  7.820836E-0001  1.675389E+0000
 -1.314734E+0000  6.223932E-0001
  3.445475E-0001 -1.059459E+0000
  9.596536E-0001 -9.911637E-0001
 -1.892434E-0001  4.379355E-0001
 -1.626466E+0000  9.152713E-0001
  1.171597E+0000 -9.659736E-0001
  1.632107E+0000 -2.992100E-0001
  3.684395E-0001  2.723070E+0000
 -2.028248E+0000 -1.964934E-0001
  8.888210E-0001 -2.634112E+0000
  2.001253E+0000 -1.568759E+0000
 -2.778915E-0001  5.199066E-0002
 -2.140208E+0000  1.373190E+0000
 -1.113617E+0000  6.837063E-0001
  2.870493E+0000  3.700492E-0001
  3.304707E-0001  6.813279E-0001
 -1.250562E+0000 -1.892552E+0000
 -3.671494E-0001 -1.395144E+0000
  4.244647E-0001 -2.058582E+0000
  1.684511E+0000 -4.160367E-0001
  3.202924E-0001 -1.522045E+0000
 -1.379955E+0000  7.545845E-0001
 -5.356996E-0001 -8.372787E-0001
 -2.243856E-0001  4.811594E-0001
  8.006817E-0001 -1.049923E+0000
  1.315121E-0001 -2.488693E-0001
  9.977138E-0001 -1.331827E+0000
 -1.122727E+0000 -2.046657E+0000
 -4.282581E-0001 -6.802329E-0001
 -6.846178E-0001 -1.292695E+0000
  4.509447E-0001 -1.937552E+0000
  4.588106E-0001 -3.040999E+0000
  7.536707E-0001 -6.666291E-0001
 -1.072207E+0000 -2.196191E+0000
 -8.803918E-0001 -2.812474E+0000
  1.955346E-0001 -1.432294E+0000
 -1.179526E+0000  5.102205E-0001
 -6.065824E-0001  2.618329E-0002
 -2.915394E-0001  1.637429E+0000
 -1.524122E+0000  1.387346E+0000
 -3.714391E-0001  3.051318E-0001
  1.957578E+0000 -7.356004E-0002
  2.493885E+0000  1.010355E+0000
  2.599200E+0000  1.456298E+0000
 -1.245730E+0000 -1.780590E+0000
 -1.231088E+0000 -2.562766E-0001
 -1.406742E-0001  5.905245E-0001
  4.703406E-0001  1.376934E+0000
 -2.105835E+0000  1.711360E+0000
 -6.589970E-0001  6.050252E-0001
  1.765880E+0000  3.003578E+0000
  9.356323E-0001  3.140934E+0000
 -7.100477E-0001  1.340765E+0000
 -2.836235E+0000  1.187870E+0000
 -1.473160E+0000 -2.784977E-0001
  1.033027E+0000 -1.124729E+0000
  3.806823E+0000 -2.954794E+0000
  2.739541E+0000 -4.093538E+0000
  1.394698E+0000 -2.376197E+0000
 -8.986063E-0001 -4.146800E-0001
 -2.211423E+0000 -2.880978E-0001
 -3.365718E+0000 -1.190073E+0000
  8.200645E-0001 -1.036008E+0000
  3.404666E+0000 -9.270715E-0001
  1.558689E+0000  1.228489E+0000
 -2.249114E+0000 -5.458946E-0001
 -2.177793E+0000  8.196344E-0001
 -3.647639E-0001  5.654750E-0001
  1.572710E+0000  6.137045E-0001
  8.057908E-0002  2.385062E-0001
 -1.224433E+0000  1.312273E+0000
 -4.652497E-0001 -1.827698E-0001
 -5.377869E-0001 -7.329318E-0001
  1.200616E+0000  1.727574E-0001
  4.950124E-0001  1.775286E+0000
  2.599126E+0000  1.811165E+0000
 -1.827289E+0000  1.408753E+0000
 -1.759641E+0000 -1.711091E-0001
  7.656496E-0001 -1.602884E+0000
 -2.211481E-0002  1.164915E+0000
 -2.938789E+0000  1.105393E-0002
 -1.898813E+0000  1.031298E+0000
  7.844203E-0002  1.578864E+0000
 -1.205044E+0000  2.408315E+0000
 -3.467836E+0000  2.360101E+0000
  5.552374E-0001  1.370177E+0000
  2.467285E+0000  9.150443E-0001
  2.398219E-0001  9.902623E-0001
 -5.759318E-0001  1.472337E-0002
  1.340406E+0000 -6.877610E-0001
  1.674050E+0000  6.397906E-0001
 -7.439261E-0001 -6.573190E-0001
 -7.959560E-0001  7.810532E-0002
  2.142843E-0001 -4.812666E-0001
 -1.379423E+0000  1.105763E+0000
 -2.950246E-0001  1.447675E+0000
  9.306416E-0001  1.025941E+0000
 -6.866623E-0002 -2.142528E-0001
  2.474417E+0000 -1.519450E+0000
  2.097022E+0000 -1.596011E-0001
  1.420410E-0001  1.364408E+0000
 -4.276313E+0000  6.916535E-0001
  3.430659E-0001  1.554995E+0000
  2.744797E+0000  2.672030E+0000
 -9.373409E-0001  1.834647E+0000
 -3.489677E+0000 -1.666528E+0000
 -6.920164E-0001 -2.091309E+0000
  1.757765E-0001 -1.162083E+0000
 -8.301498E-0001 -9.315238E-0001
 -2.106151E+0000  3.953482E-0002
 -2.309698E-0001  1.274553E-0001
 -2.305898E-0001 -1.353916E+0000
 -4.711212E-0002 -1.252418E+0000
 -2.375506E+0000 -5.397254E-0001
 -1.238305E+0000 -1.903415E+0000
  1.262945E+0000 -2.355101E+0000
  1.113197E+0000 -8.655596E-0001
 -2.168922E+0000 -7.098518E-0001
 -2.125972E+0000 -1.828714E+0000
 -1.254224E+0000 -1.626111E+0000
  2.329608E+0000 -1.397479E+0000
  2.009008E+0000 -7.034751E-0001
  1.017346E-0002  8.770424E-0001
 -1.643432E+0000  1.127237E+0000
 -3.061381E-0001  6.215251E-0001
  3.241877E+0000  1.034129E+0000
  1.734332E+0000  9.914669E-0001
 -1.155713E+0000  9.218327E-0001
 -1.081333E+0000  3.217831E-0001
 -2.555413E+0000 -1.764568E-0001
 -1.021130E+0000 -8.203996E-0001
  1.259991E+0000  3.987651E-0002
  2.428758E+0000  2.600118E+0000
 -2.698660E+0000  2.268554E+0000
 -2.156767E+0000 -2.677294E-0001
  1.539964E+0000  3.013335E-0001
  3.097651E+0000  1.216586E+0000
 -6.341693E-0001  2.945136E+0000
 -1.280985E+0000  1.497846E+0000
  7.664026E-0001  8.839247E-0001
 -2.268032E+0000  2.185138E+0000
 -5.367592E-0001  1.113796E+0000
 -1.495550E+0000  4.904386E-0001
  1.926606E+0000  2.715734E-0001
  5.374427E-0001  7.683580E-0001
  6.522857E-0001  4.966117E-0002
 -2.831100E-0001 -5.170516E-0001
 -2.450588E-0001 -3.346461E-0001
 -1.287971E+0000 -4.293175E-0001
  1.991201E-0002 -5.939506E-0001
  7.597276E-0002 -2.800860E-0002
  6.769008E-0001  1.046325E+0000
 -1.141439E+0000 -7.620927E-0001
  1.442457E-0001 -3.194543E+0000
  1.959854E+0000 -1.078726E+0000
  1.091399E+0000 -2.565847E+0000
  6.559684E-0001 -2.093402E+0000
 -1.365078E+0000 -2.816614E-0001
  4.832958E-0002 -1.507530E+0000
  1.979119E+0000 -1.595782E+0000
  9.554450E-0001 -1.651087E+0000
 -2.209211E-0001 -1.546749E+0000
  6.065673E-0001 -1.947007E+0000
  1.177802E+0000  9.962603E-0001
 -5.643748E-0001 -4.594841E-0001
 -3.486362E-0001 -8.857362E-0001
 -6.606250E-0001 -1.200214E+0000
  5.398965E-0001 -7.389279E-0001
  1.682346E-0001 -6.091096E-0001
  1.904847E+0000 -2.746766E-0001
 -4.675671E-0003  1.512483E+0000
 -9.378319E-0001  1.057765E+0000
  4.877989E-0001  7.903869E-0001
 -3.697935E-0001  9.475437E-0001
  7.664414E-0001  8.807252E-0001
  6.649209E-0001  1.719021E+0000
 -1.005718E+0000  2.296766E+0000
  1.503558E+0000  2.276869E+0000
 -2.501810E-0001  1.319949E+0000
 -3.558572E-0001  8.198398E-0001
  1.150297E+0000  9.210120E-0001
  1.833428E+0000 -9.609618E-0001
  2.468543E+0000  3.745901E-0001
  4.223444E-0001 -5.536274E-0002
 -1.628295E+0000  2.626077E-0001
 -6.474039E-0001  7.981986E-0001
 -6.354605E-0002  1.660204E+0000
  1.753014E+0000  1.400024E+0000
  6.225894E-0001 -3.304289E-0002
  2.059523E+0000  1.772302E-0001
  2.396062E+0000  1.436806E+0000
  1.045892E+0000  9.249950E-0001
  1.738955E+0000  1.926708E+0000
 -3.207647E-0001 -7.883791E-0001
  6.241245E-0002 -6.632843E-0001
  6.119265E-0002  7.553499E-0001
 -1.779332E+0000  7.858168E-0001
  8.932464E-0001 -6.373245E-0001
  1.502528E+0000  1.498607E+0000
  7.784669E-0001  2.525510E-0001
  4.344856E-0001  1.288566E+0000
 -9.294892E-0001  6.240191E-0001
  5.731083E-0001 -1.978054E+0000
  5.698011E-0001 -1.000200E-0001
 -2.410327E+0000 -1.682041E+0000
 -1.401435E+0000 -1.840764E+0000
 -6.683209E-0001 -8.191934E-0001
  9.633612E-0001 -9.036969E-0001
 -5.997818E-0001 -8.521614E-0001
 -1.914944E+0000 -2.385413E+0000
 -4.068435E-0001 -2.993644E+0000
  1.935731E+0000 -8.671577E-0001
  2.039920E+0000  8.001803E-0001
  1.239423E+0000 -1.505008E+0000
 -1.352433E+0000  1.771380E-0001
 -2.258367E+0000 -1.512146E-0001
  1.663849E+0000 -4.675393E-0001
 -5.063204E-0002 -5.711398E-0001
  6.447637E-0001  3.279405E-0001
 -4.091414E-0001 -1.167699E+0000
 -1.151735E-0001 -1.944000E-0002
 -1.144722E+0000 -3.416329E-0001
  1.005049E+0000 -1.346891E+0000
  3.260701E-0001 -4.916693E-0002
 -1.221554E+0000  4.375667E-0001
 -1.027379E+0000 -4.238499E-0001
  7.942793E-0002  8.278888E-0001
  2.950104E-0001  2.386975E+0000
 -3.082715E+0000  2.142930E+0000
 -1.109860E+0000  1.558264E+0000
 -5.775658E-0001  1.982478E+0000
 -9.549267E-0001  1.825761E+0000
 -1.671913E+0000  4.326082E-0001
  7.224916E-0001 -9.109118E-0001
  2.498759E+0000 -3.561529E-0001
  1.313835E+0000  1.408943E+0000
  1.538178E-0001  1.295663E+0000
 -3.616874E-0001  6.790327E-0001
 -3.682704E-0001  1.314034E+0000
 -1.732111E+0000  5.859285E-0001
 -1.142221E+0000 -6.228377E-0001
  1.811686E+0000 -1.684087E+0000
 -5.167377E-0001 -4.605107E-0001
 -2.757209E-0001 -1.114400E+0000
  1.381038E+0000 -1.552243E+0000
  4.177634E-0001 -1.072970E+0000
 -8.978160E-0001 -7.146642E-0002
  9.614031E-0001 -2.859447E-0001
  1.111946E-0001 -1.095163E+0000
 -1.546894E+0000 -6.484060E-0001
 -2.521200E-0001 -1.664194E+0000
 -1.308313E+0000 -1.125448E+0000
 -1.219778E-0002 -1.573733E+0000
 -7.045531E-0001 -1.269492E+0000
 -3.049678E+0000 -7.924923E-0001
 -5.138413E-0001 -1.886311E-0001
 -1.932255E-0001 -4.141485E-0001
 -8.278359E-0001 -6.292059E-0001
  5.838315E-0001  5.451388E-0001
  2.296228E+0000 -1.088106E-0001
  3.419123E-0001 -9.126041E-0002
 -9.789865E-0001  1.785423E-0001
 -2.349348E+0000 -3.452969E-0001
  6.440097E-0001 -1.720730E+0000
 -6.502825E-0001 -5.003722E-0001
 -3.585564E-0002  8.096728E-0001
 -7.642145E-0001  5.443362E-0001
  6.564913E-0001  1.939293E+0000
  5.542457E-0001  2.703121E+0000
 -1.258954E-0001  5.241138E-0001
  4.000420E-0001 -1.004743E+0000
 -2.736924E-0001 -2.769273E-0001
  3.747711E-0001 -1.618781E+0000
 -2.281253E-0001 -1.576398E+0000
  2.619115E+0000  6.528173E-0001
  7.641763E-0001  1.093732E+0000
 -9.810871E-0001 -9.362995E-0001
 -1.599297E+0000 -9.919131E-0001
 -1.870469E-0001  2.190189E-0001
  1.134119E+0000 -2.415262E-0001
  1.655791E+0000  1.375786E+0000
 -5.999200E-0001 -2.423039E+0000
 -2.339194E+0000 -2.114757E+0000
  9.965945E-0001 -5.630463E-0001
  1.106570E+0000  2.906129E-0001
  7.276971E-0001 -1.180686E+0000
 -1.023204E+0000  5.073732E-0001
 -1.766478E+0000  1.559819E+0000
 -2.188973E-0001 -3.258494E-0001
  3.206514E+0000  4.612216E-0001
  2.006149E+0000  9.033720E-0001
 -1.481360E+0000 -1.438996E+0000
 -3.445703E-0001 -9.923662E-0001
 -2.361117E-0001 -6.427529E-0001
  8.817047E-0001 -1.509276E+0000
  8.779525E-0001 -1.060846E+0000
  1.514608E+0000 -1.011891E+0000
 -3.071632E-0001 -3.965469E-0002
  2.938691E-0001  2.539401E-0001
 -2.776694E-0001  1.583644E+0000
 -1.110579E+0000  1.038477E+0000
 -1.071474E-0002  1.787458E+0000
 -1.995757E+0000  1.670256E+0000
 -1.400702E+0000 -1.225509E+0000
 -1.096489E+0000 -6.359312E-0001
  9.077604E-0001 -4.623204E-0001
  1.351289E+0000  1.012776E+0000
 -4.427791E-0001 -9.579860E-0001
 -6.267860E-0001  1.354263E+0000
  2.008288E+0000  1.410610E+0000
  2.365708E+0000 -3.738515E-0001
  2.958827E+0000  4.439983E-0001
  2.407569E+0000  4.742763E-0001
  1.160960E+0000 -1.350078E+0000
 -5.982746E-0001 -1.850638E+0000
 -9.086644E-0001 -1.031771E+0000
 -8.657481E-0001  1.638411E+0000
  4.047293E-0001  7.040396E-0001
  5.483857E-0001  1.118110E-0001
  1.049049E+0000  7.882184E-0001
  7.821074E-0001 -1.636072E+0000
  2.235522E+0000  6.725642E-0002
  1.014125E+0000  6.269873E-0001
 -1.475566E+0000 -1.066859E+0000
  6.666558E-0001  7.221956E-0001
 -2.680008E+0000  1.804402E+0000
 -2.329927E+0000  2.171763E+0000
  1.888627E+0000  1.636771E+0000
  1.722379E+0000 -1.059410E+0000
  1.109288E+0000  3.278226E-0001
  7.775585E-0001 -4.170375E-0001
 -3.007382E-0001 -2.922016E-0001
 -1.995748E+0000 -2.214699E+0000
  4.512414E-0001  3.194974E-0001
  1.212050E+0000  5.084377E-0001
 -2.940534E-0001 -2.827840E-0001
 -2.193241E+0000 -8.080987E-0001
  1.226055E-0001 -1.572689E+0000
  4.428346E-0002 -1.889379E+0000
 -4.123199E-0001 -1.690190E+0000
 -1.842066E+0000 -2.085669E+0000
  5.557548E-0001 -1.418678E+0000
  1.544313E+0000  1.535493E+0000
  3.470183E+0000  3.213681E+0000
 -1.642570E+0000  1.914656E+0000
 -3.506114E-0001  2.595084E-0001
  1.050091E+0000 -2.021089E-0001
  1.753104E+0000  5.228372E-0001
 -1.997904E+0000  1.828414E-0001
  1.109893E-0001 -6.847591E-0001
  1.144017E+0000  1.286867E-0001
 -4.455198E-0001  4.706807E-0001
 -2.124784E+0000 -3.766862E-0002
 -6.825394E-0001 -1.704514E+0000
 -6.372760E-0001  1.215563E-0001
 -1.454035E+0000  1.387651E+0000
 -2.801921E+0000  1.801503E+0000
 -1.136245E+0000 -3.126043E-0001
  3.783145E+0000 -7.034629E-0001
  2.088563E+0000 -1.474465E+0000
 -6.286714E-0001 -7.556940E-0001
 -2.007616E+0000 -2.038567E-0001
  8.727499E-0001 -8.246364E-0001
 -1.077542E-0001  4.458253E-0001
 -8.223748E-0001 -3.416831E-0001
  4.275383E-0001  7.882416E-0001
  1.211174E-0001 -1.736187E+0000
  2.664922E-0001 -3.403828E+0000
  1.745057E+0000 -1.412006E+0000
 -1.459889E-0001 -1.236904E+0000
 -3.186583E-0001  1.795532E-0001
  2.399535E+0000  4.289066E-0001
  1.906919E+0000 -1.686176E-0001
  5.867442E-0001 -3.480143E-0001
 -8.835228E-0001 -1.101970E+0000
 -1.850188E+0000 -5.045996E-0001
 -7.859403E-0001 -1.329475E+0000
  2.926903E-0001 -2.144891E+0000
  4.469976E-0001 -1.769386E+0000
 -6.397750E-0002 -1.832933E+0000
 -9.604849E-0001 -3.188348E-0001
 -1.645078E+0000 -8.056229E-0001
  3.479057E-0001 -4.758841E-0001
  9.644623E-0002  1.808718E-0001
  1.967776E-0001 -4.651156E-0001
  9.473274E-0001 -7.092327E-0001
  1.928621E+0000 -2.820320E-0002
 -8.168216E-0001 -1.730781E-0001
 -3.314815E+0000  1.263107E+0000
 -1.800432E+0000 -7.983402E-0001
  1.857977E+0000 -2.210996E+0000
  1.464999E+0000  2.341017E-0001
 -5.564188E-0002  9.213258E-0001
 -1.240524E+0000 -8.101546E-0001
 -1.399508E-0002 -6.007339E-0001
  4.043059E-0001 -4.605246E-0001
 -6.130522E-0001 -4.380946E-0001
  5.484803E-0001 -1.195933E-0001
 -1.150506E+0000  1.565629E+0000
 -3.699643E+0000 -4.337835E-0001
  6.237908E-0001 -2.984398E-0001
  2.910642E+0000 -6.268388E-0001
  7.417057E-0001 -4.555692E-0001
 -1.643148E+0000  6.965694E-0001
 -7.358331E-0001 -3.626516E-0001
 -2.796955E-0001 -3.497750E-0001
  1.970090E+0000 -3.631811E-0001
  5.802388E-0001 -1.395584E-0002
 -1.810199E+0000 -1.021562E+0000
  6.415304E-0002  1.084232E-0001
  1.914647E+0000  6.899126E-0001
 -7.074650E-0001  8.073169E-0002
  6.119443E-0001  7.254214E-0001
 -3.114599E-0001  3.691179E-0001
 -2.606055E-0002  1.812899E+0000
 -4.504882E-0001  3.912139E+0000
 -1.965770E+0000  3.055293E+0000
 -1.439611E+0000 -2.324452E-0001
  2.582859E+0000  1.591497E+0000
  2.363059E+0000  9.284780E-0001
  3.897988E-0001  1.832598E+0000
 -6.416171E-0001  8.164085E-0001
 -1.193577E+0000 -5.800119E-0001
  6.204637E-0001 -1.860538E+0000
  1.342112E+0000 -9.461589E-0001
  1.914249E+0000 -1.114599E+0000
 -1.219123E-0001 -7.120500E-0001
 -1.784056E-0001 -1.840320E+0000
 -1.048001E+0000 -9.204518E-0001
  1.553713E+0000 -7.703791E-0001
  5.466509E-0001  3.527043E-0001
 -7.829264E-0001 -3.698529E-0003
 -2.170047E+0000  5.115695E-0001
  8.324526E-0001  7.943141E-0001
 -1.407396E-0001  1.526507E+0000
  4.714208E-0001 -5.615928E-0001
 -3.447893E-0001 -1.975317E+0000
  1.126231E+0000 -2.256402E+0000
  1.097869E+0000 -1.321164E+0000
 -3.087647E+0000 -6.287189E-0001
 -3.557556E+0000 -9.359612E-0001
 -4.142492E-0002 -2.558930E+0000
  3.070763E+0000  9.789330E-0001
  8.151680E-0003  1.140259E+0000
 -2.405126E+0000 -9.252908E-0001
 -1.706562E+0000 -1.579999E+0000
 -8.357561E-0001  5.004673E-0001
 -1.670642E+0000  2.601775E-0001
  3.695011E-0001 -1.716127E-0001
  3.527431E-0001  7.495719E-0001
  2.853147E+0000  2.387657E-0001
 -1.896768E+0000  4.257498E-0001
 -1.657753E+0000  1.159411E+0000
  2.317869E-0001  6.251794E-0001
  1.445536E+0000 -3.220643E-0001
 -3.101747E-0002  4.414584E-0001
  2.670627E-0001 -5.295783E-0001
  5.469496E-0001 -4.040894E-0001
  1.372444E+0000 -1.140204E+0000
 -1.575403E+0000 -5.955654E-0001
 -2.867182E+0000 -1.154175E+0000
  4.305260E-0001 -3.078365E-0001
  2.475466E+0000 -2.051021E-0001
  3.647292E+0000  5.952030E-0002
 -2.522070E-0001 -1.787358E-0001
  7.314833E-0002 -3.857696E-0001
 -1.313787E+0000  8.048227E-0001
 -1.585352E+0000 -5.504721E-0001
  8.832461E-0001 -4.120075E-0001
  2.708989E+0000  1.256889E-0001
  1.140941E+0000  6.145132E-0001
  2.414137E-0001 -1.261471E+0000
  5.941990E-0001 -3.270576E+0000
  9.562993E-0001 -1.238768E+0000
  5.830382E-0001 -3.267672E-0001
 -1.055339E+0000 -1.382754E-0001
  1.763883E+0000  1.622133E+0000
 -1.470419E-0001  1.368228E+0000
 -1.468671E+0000  1.187899E+0000
  1.629127E+0000 -5.838019E-0001
  2.231500E+0000  2.827751E-0001
 -7.996925E-0001 -6.576806E-0001
 -8.876013E-0001 -1.339764E+0000
 -8.759839E-0001  1.230273E-0001
 -9.759464E-0002 -2.036060E+0000
  2.239068E+0000 -2.156060E+0000
  1.814802E+0000 -1.765108E+0000
 -8.703188E-0001 -1.332807E+0000
  1.291494E-0001 -1.550778E+0000
 -1.525250E+0000 -2.554855E+0000
  6.398875E-0001 -2.382780E+0000
  5.066924E-0001 -1.384335E+0000
 -6.983904E-0001 -1.697459E+0000
  1.323789E+0000  3.156943E-0001
 -5.282275E-0001 -5.345596E-0002
 -1.397542E+0000 -8.774836E-0001
 -9.576556E-0002 -6.835497E-0001
 -1.794657E+0000 -8.029076E-0001
  3.751228E-0001 -8.238103E-0001
  2.113250E+0000 -2.632051E+0000
  1.593456E+0000 -1.645969E+0000
 -2.765930E+0000 -1.258188E+0000
 -2.265442E+0000 -1.313707E+0000
 -1.248392E+0000 -1.282709E+0000
 -1.368690E+0000  4.573004E-0001
 -1.669268E+0000 -2.120965E-0001
  4.075042E-0001 -1.290705E+0000
  3.003803E-0001 -9.548472E-0001
  1.221509E-0001  9.298899E-0001
 -5.086412E-0001  2.570025E-0001
  1.364751E+0000 -2.406953E-0001
  6.167484E-0002  2.451340E+0000
 -9.110345E-0001  2.412511E+0000
 -9.016983E-0001  1.136453E+0000
 -6.696201E-0001 -6.651095E-0001
 -3.052850E-0001  1.365972E+0000
  5.845865E-0001  2.839335E-0001
 -8.677866E-0001 -9.278100E-0001
  1.434036E+0000 -1.656066E+0000
  9.118132E-0001 -8.819381E-0001
  9.461533E-0001  1.252883E+0000
 -3.247667E+0000 -3.689296E-0001
 -1.568565E+0000  1.118693E+0000
  2.351691E-0001  9.653867E-0001
  8.587732E-0001  2.046625E+0000
  1.872513E+0000  2.663173E+0000
  8.312385E-0002  1.572590E+0000
 -4.355580E-0001  1.729859E+0000
 -2.411290E-0001  2.099445E+0000
 -2.033154E+0000  1.074301E+0000
 -8.117992E-0001 -4.753128E-0001
  6.230582E-0001 -8.881280E-0001
  2.314912E+0000 -9.151213E-0001
  1.143997E+0000 -1.873688E+0000
  6.701633E-0001 -2.687453E+0000
 -1.028364E+0000 -1.924758E+0000
 -1.264902E-0001 -1.569784E+0000
 -8.819034E-0001 -1.189832E+0000
 -1.553166E+0000 -1.687872E+0000
 -1.594660E+0000 -1.872827E-0001
 -9.492870E-0001 -8.488085E-0001
  1.645715E+0000  2.469179E-0001
  6.273383E-0001  3.709411E-0001
 -7.429184E-0002  1.147015E+0000
 -2.009479E-0001  1.435796E-0001
  5.455675E-0001 -1.505533E+0000
  6.171793E-0001 -1.416332E+0000
  3.858956E-0001 -2.623637E+0000
  3.634241E-0001 -1.316494E+0000
 -1.332370E+0000 -7.866982E-0001
  5.376665E-0001 -1.754759E+0000
 -1.069513E+0000 -1.956754E+0000
  1.165868E+0000 -1.491813E+0000
  3.340148E+0000  8.223346E-0001
  8.945870E-0003  1.415045E+0000
 -4.161279E-0001  3.695528E-0001
  7.849871E-0001  4.521997E-0001
  2.327512E+0000  1.122270E-0001
  1.170959E+0000  8.581157E-0001
 -1.999656E+0000 -1.296033E+0000
 -8.916880E-0001 -1.624822E+0000
  7.481518E-0001 -5.831355E-0001
  9.749527E-0001  1.868490E+0000
  3.597155E-0001  4.921861E-0001
  1.752590E-0001 -9.232988E-0002
 -2.046618E+0000  1.523045E+0000
 -2.938229E+0000 -1.032672E-0001
 -5.701915E-0001  3.083948E-0001
  3.503861E+0000 -6.331509E-0002
 -2.954517E-0001 -9.535521E-0001
 -3.172501E+0000 -3.406257E-0001
 -2.185440E+0000  3.204734E-0001
 -1.897228E+0000  5.072854E-0001
  2.073027E-0001 -1.562544E+0000
  2.198099E+0000  1.238668E-0001
  2.694180E+0000  7.639926E-0002
  1.981286E+0000 -8.792476E-0001
  1.713343E-0002  3.086875E-0001
 -1.774618E+0000  2.561024E+0000
  1.583992E-0001  2.077985E+0000
 -8.475104E-0001  1.752827E+0000
  1.114071E+0000  1.989245E+0000
  5.411431E-0001  1.893048E+0000
  2.923238E-0001 -4.847554E-0001
 -2.633778E-0001 -8.563174E-0001
 -5.155276E-0001 -1.339262E+0000
  8.425011E-0001 -2.652357E-0001
  9.997272E-0001  5.336860E-0001
  4.965165E-0001  7.637456E-0001
  1.029040E+0000 -9.159398E-0001
  1.434459E+0000 -6.980117E-0001
  1.359966E+0000  2.348424E-0001
 -6.781972E-0001  2.454226E+0000
 -2.327864E+0000  6.568047E-0002
 -2.553283E+0000  1.512610E+0000
  1.338075E+0000  8.471201E-0001
  2.168687E+0000  6.139708E-0001
  2.133486E+0000  1.895134E+0000
 -3.721427E-0001  3.453097E+0000
 -1.097273E+0000  1.469449E+0000
  6.671861E-0001 -6.808260E-0001
  2.198915E+0000 -3.780987E-0001
 -1.143367E+0000  2.794931E+0000
 -3.140344E+0000 -8.779653E-0001
 -2.702345E-0001  1.302412E-0001
  6.794220E-0001  1.151008E+0000
  1.830873E-0002  9.088588E-0001
  4.983978E-0001  1.346765E+0000
 -1.006503E+0000  1.187450E+0000
 -9.461880E-0001 -1.061750E+0000
 -3.874987E-0002 -2.253095E+0000
  1.040489E+0000 -1.196380E+0000
 -3.975302E-0001 -1.144930E+0000
  1.065775E+0000 -1.089156E+0000
 -1.026201E+0000  1.559565E+0000
 -8.140633E-0001  1.786047E-0001
  1.951409E+0000  6.942699E-0001
 -8.561886E-0001  1.047180E+0000
 -1.777229E+0000 -8.383082E-0001
 -1.353662E+0000 -2.111324E+0000
  1.449034E+0000 -8.724521E-0001
 -8.444650E-0001 -3.686291E-0001
 -1.256038E+0000  2.197390E+0000
 -2.421911E+0000  4.229493E+0000
 -2.559812E+0000  1.600843E+0000
  8.246837E-0002 -3.716619E-0001
  2.429319E+0000  3.236067E-0001
  7.159954E-0001 -8.113015E-0001
  1.531116E+0000 -2.495959E-0001
 -1.673797E+0000  1.296894E+0000
 -1.866822E+0000  1.324404E+0000
  2.266281E+0000  2.225675E-0001
  2.112185E+0000 -5.819985E-0001
  2.930062E-0001 -9.631135E-0002
 -6.898601E-0001  8.583058E-0001
  3.194390E-0001 -5.029840E-0001
  1.120486E+0000 -8.884078E-0001
  9.818302E-0001 -3.788911E-0001
 -1.659025E-0001 -9.674364E-0001
 -2.274266E+0000  1.268566E+0000
  1.739757E-0001  7.269938E-0001
  3.369638E-0001 -1.248940E-0001
  2.961114E+0000  9.526724E-0001
 -1.686685E-0001  2.189902E-0001
 -4.597548E-0002  1.431063E-0001
 -3.104365E+0000 -1.048776E+0000
 -1.088495E+0000  8.843554E-0001
  1.461119E+0000  1.573945E+0000
  2.241810E+0000  2.226717E+0000
  2.398734E+0000  3.007247E-0001
 -1.332854E+0000  5.129421E-0001
 -7.172269E-0001 -1.256440E+0000
  2.353289E+0000  7.404104E-0001
  9.114065E-0001  2.036490E+0000
 -1.680336E+0000 -3.000440E-0001
 -1.973413E+0000 -3.169791E-0001
 -5.364785E-0001 -5.198751E-0001
  2.060143E+0000  1.371832E-0001
  1.246872E+0000 -3.891326E-0001
  9.572042E-0001 -8.011476E-0001
 -8.876510E-0001 -1.206007E+0000
  8.924532E-0002 -2.232815E+0000
 -1.631764E-0001 -1.434948E+0000
 -9.186739E-0001 -2.052744E+0000
  1.189838E+0000 -2.756023E+0000
  4.601003E-0001 -2.420014E+0000
 -2.077484E+0000 -6.465083E-0001
 -1.007940E+0000  2.931604E-0001
  4.891662E-0001  6.751813E-0001
  9.292680E-0001 -2.386417E-0001
  1.105166E+0000  1.064191E+0000
  2.303430E+0000  1.077600E+0000
  5.643815E-0002 -3.469673E-0001
  2.858101E-0001 -1.590778E+0000
 -1.616858E+0000 -1.928704E-0001
  8.260693E-0001 -1.382514E+0000
  8.771948E-0001 -1.657673E+0000
  1.083151E+0000  7.634013E-0002
 -1.286461E+0000  2.503980E-0001
 -3.241322E-0001 -2.120389E+0000
  3.833958E+0000 -3.391138E-0001
  3.291141E-0002  9.402105E-0001
 -1.528219E+0000  4.629044E-0001
 -7.072770E-0001 -6.187460E-0001
  4.630156E-0001 -1.125675E-0002
 -1.676639E+0000  1.513551E+0000
 -1.534338E+0000 -1.065497E+0000
  1.449730E+0000 -5.439689E-0001
  1.192949E-0001  1.833757E-0001
 -2.709801E-0001 -1.040121E+0000
  8.605939E-0001  4.221246E-0001
  2.408560E+0000  1.579342E+0000
  1.161314E+0000  2.021988E-0001
  8.420421E-0001 -1.298681E+0000
  1.306611E-0001 -2.115861E+0000
  8.892676E-0001  5.319911E-0001
 -1.587967E+0000 -5.154530E-0001
  2.180284E+0000  1.770024E+0000
  3.327272E-0001  2.513480E-0001
  2.790620E-0001  6.896627E-0002
 -4.571452E-0001 -2.508237E-0001
  8.017182E-0001 -1.601143E+0000
  9.471081E-0001 -2.115113E+0000
 -1.074303E+0000 -3.096512E+0000
 -1.658867E-0001 -2.323894E+0000
  1.367982E+0000 -1.200292E+0000
 -2.011695E+0000 -1.277615E+0000
 -6.644400E-0001 -1.100538E+0000
 -1.014700E+0000 -4.155721E-0002
  3.162105E-0001 -1.024140E+0000
  8.364291E-0001 -1.457943E+0000
 -4.015998E-0001 -7.542470E-0001
 -2.091302E+0000 -1.688891E+0000
  2.438807E+0000  1.826095E-0001
  1.576279E+0000  2.621851E+0000
 -3.344329E+0000 -1.440772E-0002
 -3.569820E+0000 -1.342507E+0000
  1.277712E+0000 -2.245263E+0000
  3.122266E+0000  5.158323E-0001
 -3.328556E-0001 -5.065574E-0001
 -5.514199E-0001 -3.069458E+0000
 -4.322216E-0001 -1.218995E+0000
  9.625708E-0001  5.671135E-0001
 -1.046985E+0000  1.068251E+0000
 -1.166969E+0000 -5.710682E-0001
  1.061015E+0000  6.738247E-0001
  1.374493E+0000  2.827318E+0000
 -5.412061E-0001  9.048152E-0001
 -1.500675E+0000  9.254227E-0001
 -6.531561E-0001 -3.480317E-0001
  1.141704E+0000 -2.695395E-0001
  4.827664E-0001  6.052329E-0001
  2.224076E+0000  5.966615E-0001
  4.205482E-0001  1.190775E+0000
 -3.967289E-0001  5.509468E-0001
 -1.388993E+0000  6.397774E-0001
 -5.239425E-0002  5.496189E-0001
  1.809772E+0000 -1.225543E+0000
  8.584714E-0002 -7.186196E-0002
 -2.301074E-0001 -1.714740E+0000
 -2.363135E+0000 -2.756752E+0000
  1.003819E+0000 -2.674870E-0001
 -1.258174E+0000  3.999097E-0001
 -2.215400E+0000  4.428053E-0002
 -8.488265E-0001 -9.583463E-0001
  3.730762E-0001 -3.122864E+0000
  3.573647E+0000 -2.915651E+0000
  1.603087E+0000 -1.013653E-0001
 -2.193558E+0000 -1.654198E-0001
 -2.437814E+0000 -6.798976E-0001
 -1.214369E-0001  1.437391E+0000
  1.312155E+0000  1.619963E+0000
  3.085949E-0001  1.732903E+0000
 -2.234447E+0000 -3.008761E-0001
 -1.160388E+0000 -7.310306E-0001
  1.705852E-0001  1.714294E-0001
  1.082937E+0000  6.401096E-0001
  1.962379E+0000  9.308982E-0001
  1.654168E-0001  1.186869E+0000
 -1.879608E+0000 -1.878754E+0000
 -2.119252E+0000 -2.141043E+0000
 -6.904926E-0002  1.261303E-0001
  1.017424E+0000  2.934759E-0001
 -9.614531E-0001 -1.050688E+0000
 -6.543313E-0002  8.145716E-0001
 -1.020371E+0000  2.145639E-0001
 -8.817866E-0001 -5.928088E-0001
  7.476068E-0001 -8.461636E-0001
  3.410929E+0000 -2.031427E-0001
  1.003217E+0000 -5.070788E-0001
 -1.884493E+0000 -4.271066E-0001
 -2.496452E+0000 -1.156313E+0000
  7.768277E-0001  1.484565E+0000
  1.328609E+0000  1.781759E+0000
 -7.420660E-0001  8.686109E-0001
 -7.361252E-0001  4.580624E-0001
  8.613230E-0001  2.411076E-0001
  1.517537E+0000  7.723474E-0001
 -1.020042E+0000  3.281694E-0001
 -4.273146E-0001 -5.760261E-0001
  4.904009E-0001  5.952117E-0001
  1.058400E+0000  4.817970E-0001
 -4.567068E-0001  1.031575E+0000
 -9.645965E-0001 -6.360999E-0001
  4.601941E-0001  5.275273E-0001
  6.556818E-0001  1.060812E+0000
  9.146732E-0001  8.440138E-0001
 -1.502851E+0000  7.581652E-0001
 -4.633962E-0001 -4.784568E-0001
  9.645930E-0001 -1.513468E+0000
 -2.840158E+0000 -5.910472E-0001
 -2.862927E+0000 -1.123941E+0000
  6.314146E-0001 -3.915248E-0001
  3.778936E+0000  2.485349E+0000
 -3.921685E-0001  8.167251E-0001
 -2.616903E+0000  3.171885E-0002
 -5.092862E-0001  7.745813E-0002
  1.890679E+0000  5.330616E-0001
 -1.099017E+0000 -1.871045E-0001
 -5.851672E-0001 -9.742382E-0002
 -3.227411E-0001 -5.584870E-0001
 -1.303625E-0001 -1.141682E+0000
  4.929923E-0001  1.448856E+0000
 -4.837477E-0001  1.254527E+0000
 -7.242774E-0001  1.516972E+0000
 -1.325806E+0000  2.522921E+0000
  6.781123E-0001  1.124646E+0000
  1.880963E+0000  2.955081E-0001
 -4.817225E-0001 -2.427045E+0000
 -5.976341E-0001 -1.051569E+0000
 -6.391731E-0001  2.470461E-0001
 -6.713006E-0001 -1.577806E+0000
 -3.041641E-0001 -1.481458E-0001
 -1.013145E+0000 -2.245284E-0001
 -1.992888E+0000 -2.970222E-0001
 -6.700327E-0001 -1.681184E-0001
  1.458558E-0001 -2.646554E-0001
  2.639868E-0001  1.120427E+0000
 -1.511587E+0000 -1.621816E-0001
  2.275646E-0001 -6.897953E-0002
  1.442437E+0000 -2.163890E-0001
  7.655524E-0001  1.095847E+0000
 -3.768022E-0001  8.535465E-0001
 -7.942238E-0001  1.228342E+0000
 -8.673757E-0002  9.432918E-0001
  1.199054E+0000 -2.106979E+0000
  1.549023E+0000 -1.437086E+0000
 -1.710644E+0000  1.665444E+0000
 -1.574562E+0000  1.539762E+0000
 -3.632930E-0001  2.347823E-0001
  1.072269E-0001  3.142927E+0000
  4.454343E-0001  2.834837E+0000
  2.190548E+0000  1.982829E+0000
  4.167276E-0001  8.207919E-0001
 -8.663020E-0001 -6.337287E-0001
  6.975680E-0001  1.152366E-0001
  1.902114E-0002  1.169604E-0001
  4.705094E-0001 -8.014808E-0001
 -2.689930E-0001 -1.578000E-0001
 -7.115174E-0001  3.684026E-0001
 -1.246454E+0000 -3.468388E-0001
 -1.755973E+0000 -2.007479E+0000
  9.077715E-0001  1.771074E-0001
  7.297509E-0001  9.224133E-0001
 -2.907274E+0000  1.356930E+0000
 -1.204871E+0000  9.408571E-0001
 -8.629463E-0002  6.956264E-0001
 -4.720234E-0001  4.834819E-0002
  6.003595E-0002  8.893099E-0001
 -7.439157E-0002  4.041879E-0001
  1.043096E+0000 -1.017921E+0000
  1.792197E+0000 -1.111559E+0000
  3.437481E-0001 -3.765146E-0001
 -1.417366E+0000  6.328810E-0001
 -1.663508E+0000  5.565335E-0001
  1.049059E+0000 -4.944422E-0002
  2.520804E+0000  8.698635E-0001
  5.984890E-0001  1.023442E+0000
 -1.028176E+0000  3.424741E-0001
 -8.659277E-0001  6.044818E-0002
  3.911631E-0001  8.119328E-0002
 -2.822611E-0001  5.440748E-0001
  1.109337E+0000  1.284317E+0000
  2.672864E+0000  2.300008E+0000
  2.227870E-0001  9.554451E-0001
 -9.199872E-0001  5.279930E-0001
 -1.693118E+0000  2.488660E-0001
  1.869924E+0000 -1.090063E+0000
  3.448897E+0000 -5.256530E-0001
  1.777362E-0001  1.159053E+0000
 -1.993992E+0000  5.175314E-0001
 -7.092266E-0001 -5.441954E-0001
 -1.208316E-0001  3.076484E-0001
 -4.776447E-0001 -2.069584E-0001
  2.773605E+0000  1.376402E+0000
 -1.306565E+0000 -7.269529E-0001
 -2.663961E+0000 -2.042009E+0000
 -6.982725E-0001 -2.048606E+0000
  7.763219E-0002 -1.894136E+0000
 -1.538168E-0001 -3.740434E-0001
 -1.770665E+0000 -5.619680E-0001
 -2.214911E+0000 -2.306126E-0001
 -1.124442E+0000 -1.243179E+0000
  3.605183E+0000 -8.666098E-0001
  3.619975E-0001  2.401387E+0000
 -3.823472E+0000  1.118534E+0000
 -2.322231E+0000 -1.617506E+0000
  1.115158E+0000 -3.486108E+0000
  2.001238E+0000 -3.034348E+0000
  9.982646E-0001 -1.941747E+0000
 -6.027204E-0001 -2.375479E-0001
 -1.720209E+0000  1.302306E-0001
  3.635985E-0002  4.269047E-0001
  2.319318E+0000  7.651442E-0001
  1.889822E+0000  1.503998E+0000
  1.908836E-0001  1.052870E+0000
  2.654241E-0001  8.335875E-0001
 -9.789195E-0001  6.626007E-0001
 -1.406965E+0000  1.217245E+0000
 -1.545832E+0000  1.331389E+0000
 -1.697777E+0000 -2.545671E-0001
  4.039746E-0001 -3.135616E-0001
 -3.232116E-0001  1.633264E+0000
  1.997266E-0001 -3.075800E-0001
 -7.614648E-0001 -2.167779E+0000
  7.363148E-0002 -2.503024E+0000
  8.297221E-0001 -9.107843E-0001
  9.385851E-0001 -8.971841E-0001
 -8.129400E-0001  2.252843E-0001
 -1.333753E+0000  3.019277E-0001
 -2.967320E-0001 -6.990212E-0001
  1.116565E+0000 -1.330438E+0000
  3.562406E+0000 -4.876934E-0001
  2.956246E+0000  1.539655E+0000
 -2.305751E+0000  2.832306E-0001
 -3.820987E+0000 -2.064178E+0000
  5.385277E-0001 -4.538382E-0001
  1.129201E+0000  1.363856E+0000
  1.389251E+0000  1.607867E+0000
  8.356836E-0001  2.414962E-0002
 -9.181885E-0001 -4.702821E-0001
 -1.384021E+0000 -3.478151E-0001
 -1.200925E+0000 -2.365666E-0001
  1.005752E+0000  8.484536E-0001
  7.804470E-0001  1.373307E+0000
  3.082425E-0001  2.934888E+0000
 -1.321848E-0001  2.549453E+0000
  1.252252E+0000  9.040233E-0001
  3.954528E-0001 -9.396786E-0001
  1.001594E+0000 -3.378701E-0001
  2.427997E+0000  8.991498E-0001
 -3.512140E-0001  1.542738E+0000
 -1.183626E+0000  3.472584E-0001
 -1.093778E-0001 -8.874349E-0002
  1.307207E+0000  1.737689E+0000
 -3.305077E-0001  1.154526E+0000
 -1.542520E+0000  1.005340E+0000
  2.672363E-0001 -4.446329E-0001
  1.071414E+0000 -9.726055E-0001
 -1.092030E+0000 -5.983533E-0001
  3.533488E-0001  1.950127E+0000
 -2.713708E-0001  8.232337E-0001
 -1.039465E+0000 -1.395763E-0001
  3.135389E+0000  9.193715E-0001
 -5.265112E-0001  2.079689E+0000
 -3.513815E+0000  1.514835E+0000
 -1.753313E+0000 -1.131019E+0000
  1.854352E+0000 -3.082182E-0001
  6.118127E-0002  1.532567E+0000
 -1.069787E+0000 -4.384567E-0001
 -9.411910E-0001 -4.485094E-0001
  2.271828E+0000 -8.870639E-0001
  1.568888E+0000 -2.179839E+0000
 -6.536383E-0001 -1.121601E+0000
  1.585370E-0001 -1.273317E-0001
 -1.086321E+0000  7.630224E-0001
 -5.865087E-0001 -1.439625E-0001
 -1.352002E-0001  9.053020E-0001
 -4.687398E-0001  1.043300E+0000
 -8.908511E-0001  6.979896E-0001
 -5.102195E-0001 -4.169721E-0001
 -2.017924E-0001  5.182492E-0001
 -5.684462E-0001  2.037597E+0000
 -2.089074E-0001  1.819924E+0000
  2.570752E+0000  4.012267E-0001
 -3.039483E-0001  7.548315E-0001
 -3.648725E+0000 -6.309926E-0002
 -2.435244E+0000 -8.957102E-0001
  9.505113E-0001 -4.703622E-0001
  2.130736E+0000  1.328089E+0000
  1.002524E+0000 -3.184760E-0001
  2.155082E+0000  5.067487E-0001
  1.131693E+0000  3.059587E+0000
 -3.173557E+0000  1.761795E+0000
 -1.381731E+0000 -9.345454E-0001
  3.869852E-0001 -1.681903E+0000
  9.527903E-0002  3.433557E-0001
 -2.208894E+0000 -3.852433E-0001
 -4.906071E-0001 -2.329136E+0000
  2.552366E+0000 -4.140276E-0001
  1.917397E+0000  7.353401E-0001
 -1.914995E+0000  1.581049E-0001
 -2.330548E+0000  7.051405E-0001
  5.777590E-0001 -4.273622E-0001
  1.526655E+0000  2.531634E+0000
 -1.070968E+0000  6.476927E-0001
  7.950895E-0001 -1.607930E+0000
  1.022247E+0000 -1.674076E+0000
  5.166148E-0001  6.649650E-0002
  1.113045E+0000  3.237493E-0001
  2.602947E-0001  1.163252E+0000
  2.016202E+0000 -5.850510E-0001
  1.794690E-0001 -6.251190E-0001
 -6.311634E-0001 -9.316883E-0001
 -1.510406E+0000 -8.240915E-0001
  2.021023E+0000 -1.345075E+0000
  9.207499E-0001 -5.251889E-0001
 -1.946324E-0001 -1.047497E+0000
  2.143937E-0001 -3.192236E+0000
 -5.568771E-0001 -3.658743E+0000
 -3.509399E-0001 -1.629613E+0000
  5.730947E-0001 -9.895852E-0001
  1.807907E+0000  6.983263E-0003
 -2.948475E-0001  1.011863E+0000
 -2.137262E-0002  1.140568E+0000
 -1.075723E+0000  5.034421E-0001
 -9.663516E-0001  7.146209E-0001
 -1.055418E+0000  1.433377E+0000
  2.793313E-0001  2.496111E+0000
 -1.589020E+0000  3.955685E-0001
 -2.091331E+0000 -5.775832E-0002
  1.598964E+0000  1.568045E+0000
  1.758486E+0000  2.006317E+0000
  1.596699E-0001  2.795788E+0000
  9.191744E-0001  1.117495E+0000
  5.220842E-0001  2.719485E+0000
 -1.179606E+0000  6.965735E-0001
 -1.114015E+0000 -5.431261E-0001
  2.410877E-0001 -9.932873E-0001
  1.377633E+0000 -1.294032E+0000
  4.623114E-0001 -1.792746E+0000
  1.073286E+0000  1.876737E-0001
  8.328129E-0002 -1.310675E+0000
 -2.049348E+0000 -1.494741E+0000
 -1.351216E+0000 -2.916998E-0001
 -9.755990E-0002  2.218802E+0000
  7.917544E-0001  1.280236E+0000
  9.966728E-0002  1.944758E+0000
 -4.275832E+0000 -7.211662E-0001
 -1.950078E+0000 -2.031538E+0000
  7.429556E-0001 -5.125479E-0001
  1.244521E+0000 -1.273614E-0001
  6.942995E-0001 -7.202155E-0001
 -2.372045E-0001  2.721533E-0003
 -1.178199E+0000 -1.595560E+0000
 -1.498073E-0001  1.625703E-0001
 -8.888328E-0001  2.178018E+0000
 -9.766200E-0001  3.205042E+0000
 -9.511785E-0001  2.366961E+0000
  1.601545E+0000  1.136006E+0000
  4.307822E-0001 -1.342364E+0000
  1.898255E+0000 -9.379836E-0001
  6.674971E-0001 -2.510052E+0000
 -1.074777E+0000 -1.071537E-0001
 -1.896440E+0000  1.591076E+0000
 -9.829680E-0002  3.063344E+0000
 -9.772864E-0001  2.947809E+0000
 -3.014448E-0001  2.738080E+0000
  4.688574E-0001  9.689545E-0001
  3.720391E+0000 -2.914690E-0001
  2.652455E+0000 -9.919219E-0002
 -9.042871E-0001 -2.704858E-0001
 -2.182458E+0000 -2.701659E+0000
  2.164332E-0001 -2.032770E+0000
  1.965607E+0000 -1.175451E+0000
 -5.352697E-0001 -7.920328E-0001
 -1.211381E+0000 -2.504330E+0000
 -3.001576E+0000 -2.519955E+0000
  3.189769E-0001  1.961197E-0001
  3.110294E+0000  1.771211E-0001
  3.508329E+0000  1.011940E+0000
  1.019038E+0000  1.574492E+0000
  1.027676E-0001  3.873701E-0001
  2.099874E+0000 -9.418824E-0001
  9.644384E-0001 -1.356474E+0000
  4.671671E-0001 -2.143211E+0000
  1.372412E+0000 -2.782532E+0000
  2.379831E+0000 -3.859372E-0001
  4.832354E-0001  5.783173E-0001
 -2.736499E+0000  1.517255E-0001
 -2.268951E+0000 -1.189315E+0000
  5.236587E-0001 -6.337849E-0002
  2.768076E+0000  9.665727E-0001
 -6.045224E-0001  1.715017E+0000
 -2.006943E+0000  8.075831E-0001
 -3.732530E-0001 -1.012259E+0000
  2.779253E+0000 -9.286989E-0001
  1.238852E+0000 -9.721227E-0002
 -2.060976E+0000 -6.907960E-0001
 -2.288697E+0000 -5.120187E-0001
  2.849326E-0001 -2.073343E+0000
 -4.739094E-0001  2.101295E-0001
  3.878362E-0001  1.704996E+0000
 -1.126763E+0000  9.596418E-0001
  1.220471E-0001 -9.191493E-0001
 -8.551801E-0001 -1.087715E+0000
 -1.604299E+0000 -1.634398E+0000
 -3.305239E+0000  3.156619E-0001
  7.315348E-0001  8.455270E-0001
  2.867218E-0001  1.137832E+0000
 -1.412861E-0001  3.111631E+0000
  4.953512E-0001  3.089933E-0002
  1.262436E+0000 -1.402499E-0001
  1.869700E+0000  3.928212E-0001
 -1.280447E+0000 -1.826986E+0000
 -1.452103E+0000 -1.305120E+0000
  2.820186E+0000  2.044204E+0000
 -5.297414E-0001  1.271338E+0000
 -4.428825E-0001  9.975981E-0001
  1.160084E+0000  2.152908E+0000
  4.143406E-0001  2.757318E+0000
 -1.439642E+0000  2.118649E+0000
 -1.782760E+0000  9.939794E-0002
  5.373827E-0001 -7.312269E-0001
  5.067312E-0001 -1.037399E+0000
 -2.120498E+0000  4.461316E-0001
 -1.177153E+0000  3.989171E-0001
  1.193304E+0000 -5.960766E-0001
  2.527679E+0000 -6.525806E-0001
  1.546426E+0000  1.177601E-0001
 -2.885494E-0001 -1.253809E+0000
 -1.121118E-0001 -3.259442E-0001
 -2.647030E-0001  1.391806E+0000
 -9.436438E-0001  2.053631E+0000
 -1.995051E+0000  2.709211E+0000
  7.713717E-0001 -2.267083E-0001
  2.876003E+0000  4.074720E-0001
  8.411950E-0001  1.819099E-0001
 -5.149448E-0001  6.867776E-0001
 -1.228395E+0000 -7.050696E-0001
 -4.901941E-0001 -1.329198E+0000
 -1.207341E-0001 -1.041191E+0000
  2.204959E-0001 -5.688359E-0001
  1.098426E+0000  2.202681E-0001
  9.907632E-0001  8.928133E-0001
 -1.835636E+0000 -7.313133E-0001
 -2.323624E+0000 -1.196360E+0000
  5.798595E-0001 -1.609879E+0000
  2.663680E+0000 -2.684328E-0001
  1.383909E+0000 -1.151491E+0000
 -2.397495E+0000 -1.644477E+0000
  4.165843E-0001 -1.797873E+0000
 -2.566220E-0002 -7.088950E-0001
  1.129714E+0000 -1.596769E+0000
  5.461727E-0001 -1.428938E+0000
 -1.466515E+0000 -3.165569E+0000
 -1.682611E+0000 -1.032785E+0000
  6.000862E-0001  8.321066E-0001
  3.708226E-0001  1.986887E+0000
 -9.316394E-0001  2.183343E+0000
 -1.943213E+0000 -1.242500E+0000
  1.346840E+0000 -1.682562E+0000
  3.338635E-0001 -1.535025E-0001
  9.545203E-0001 -1.964955E+0000
 -2.841268E-0001 -1.621058E+0000
  6.180496E-0002 -9.944008E-0001
 -6.596326E-0001  4.304554E-0001
 -3.108959E+0000 -6.537053E-0002
 -4.790359E-0001 -1.595973E+0000
  1.913743E+0000 -1.769252E+0000
  8.523570E-0001 -4.534259E-0001
 -8.564340E-0001 -3.735888E-0001
 -1.431540E+0000 -2.290157E+0000
 -1.248067E+0000 -3.032867E+0000
  2.659210E+0000 -2.500459E+0000
  4.461548E-0002 -1.009568E+0000
  3.896343E-0001 -8.158944E-0001
  3.863585E-0001 -1.278436E+0000
 -3.063342E-0001 -2.453091E+0000
 -5.963321E-0001 -8.103340E-0001
  4.161212E-0001  1.562469E-0001
 -5.041398E-0001  9.502726E-0001
 -1.881406E+0000  6.317130E-0001
  3.954444E-0001  9.925335E-0001
  9.094518E-0001  8.267081E-0001
 -1.813333E+0000 -8.039205E-0001
 -6.559989E-0001 -2.419385E+0000
  1.678501E+0000 -1.700477E+0000
  2.990941E+0000 -1.410962E+0000
 -1.092686E+0000 -8.174991E-0002
 -2.110749E+0000 -1.785085E+0000
 -1.150506E+0000 -3.132151E-0001
  7.532692E-0002 -1.666497E-0001
 -9.571028E-0001  2.619788E+0000
 -2.968566E-0001  1.580206E+0000
  4.144893E-0001  2.480364E-0001
  3.754422E-0001 -1.405212E+0000
  5.942857E-0001 -4.331888E-0001
  1.104622E+0000 -3.097477E-0001
 -1.867105E+0000  6.887779E-0001
 -1.023192E+0000 -1.862042E+0000
  1.165729E+0000 -1.669487E-0001
  1.056357E+0000  1.860631E+0000
 -4.060628E-0001  1.100508E+0000
  1.601353E+0000  8.309966E-0001
  1.410242E+0000  3.696940E-0001
  7.027951E-0001 -2.097696E+0000
 -8.831853E-0001 -1.178101E+0000
 -2.146792E+0000 -2.064488E+0000
 -5.990011E-0002 -4.397914E-0002
  7.809542E-0001 -4.210356E-0001
  7.599239E-0001 -5.365603E-0001
 -2.983854E+0000 -1.626606E+0000
 -1.572718E+0000 -1.091674E+0000
  4.008316E-0001 -9.622726E-0001
  1.672063E+0000 -6.915861E-0001
  1.810535E+0000 -1.640933E+0000
  1.395002E+0000  8.125087E-0001
 -2.717312E+0000  1.249225E+0000
 -1.954281E+0000  3.536760E-0001
  6.590635E-0001  1.095147E+0000
 -3.362279E-0001  5.695105E-0002
  3.248024E+0000  3.048407E-0001
  1.968458E+0000  3.422099E-0001
 -1.820834E+0000 -1.270988E-0001
 -6.879147E-0001  7.023200E-0001
 -4.200897E-0001  6.647146E-0001
 -9.201093E-0001  9.727562E-0001
 -6.611224E-0001  1.175115E+0000
 -1.387955E+0000  3.409416E-0004
 -1.754677E+0000 -1.128787E+0000
 -3.024146E-0003 -1.758001E+0000
  2.065706E+0000 -6.547226E-0001
  9.735329E-0001 -1.398735E+0000
 -4.097847E+0000 -3.166355E-0001
 -9.176512E-0001 -1.653619E+0000
  2.994425E+0000 -5.367169E-0001
  2.755545E+0000  4.740508E-0001
  7.576941E-0001  2.987487E+0000
 -1.940958E+0000  1.565237E+0000
 -8.343184E-0001  4.815924E-0001
  1.883707E+0000  8.711239E-0001
 -8.101587E-0001  2.456074E+0000
 -1.678405E+0000  4.341610E-0001
 -8.644920E-0001  2.517124E-0001
  1.687031E+0000 -1.241099E+0000
  1.268310E+0000 -1.894686E-0001
 -4.517880E-0001  2.218087E-0001
 -3.188521E+0000  1.833252E+0000
 -5.024160E-0001  3.021167E-0001
  2.313622E+0000  5.703839E-0001
  5.465424E-0001  1.340876E+0000
 -9.472603E-0001  1.141132E+0000
  2.773203E-0001 -1.773793E+0000
  6.507162E-0001 -8.436969E-0001
 -1.270043E+0000 -3.566748E-0001
 -3.188991E+0000 -1.133988E+0000
 -7.859951E-0001 -1.724157E+0000
  1.619308E+0000 -5.966862E-0003
  9.487178E-0001  1.740363E+0000
 -2.396435E+0000  5.548873E-0001
 -8.162750E-0001 -1.715629E+0000
 -6.018775E-0001 -1.232838E+0000
  1.725442E+0000 -3.505037E-0001
  5.414715E-0001 -2.605405E+0000
  1.268624E+0000  6.207003E-0001
  8.440775E-0001 -2.836730E-0001
  8.186878E-0001  3.079914E-0001
 -1.749577E+0000  5.855619E-0001
 -8.291578E-0001 -5.164098E-0001
 -4.181550E-0001 -9.875246E-0001
  5.046128E-0001 -4.997393E-0001
 -3.380202E-0001 -2.216198E+0000
  5.182180E-0001 -2.008977E+0000
  9.995117E-0001  2.096287E-0001
  9.237594E-0001  1.415968E+0000
  2.303115E+0000  9.450974E-0001
  9.117694E-0001  2.702670E+0000
  1.409274E-0001  9.304195E-0001
 -4.955094E-0001  1.880094E+0000
  1.745230E+0000  9.758108E-0001
  3.498445E-0001 -3.993103E-0001
  8.717707E-0001  3.158295E-0002
 -1.831058E+0000 -2.761457E-0001
 -1.663901E+0000  3.320093E-0001
 -9.394515E-0001  6.009625E-0002
 -1.356675E+0000  7.772575E-0001
 -2.952895E+0000  2.163380E+0000
 -1.521781E+0000  5.474172E-0001
 -1.858181E-0001  5.769631E-0001
  1.067713E+0000  1.408415E+0000
  6.755312E-0001  2.649014E+0000
 -1.817795E+0000  4.554603E+0000
 -4.494728E+0000  2.604597E+0000
 -1.080187E+0000  1.052146E+0000
  1.371657E+0000  5.095903E-0001
  1.348342E+0000  4.095790E+0000
 -1.830409E+0000  2.812000E+0000
 -9.838281E-0001  2.544298E-0001
  6.264142E-0001  6.700982E-0001
  1.064184E-0001  1.399796E-0001
  8.200790E-0001  7.211123E-0001
 -9.016092E-0001  2.974846E-0001
 -1.547329E+0000 -3.128787E-0001
 -1.892642E+0000 -4.417286E-0002
  3.495716E-0001  6.674839E-0001
 -8.302219E-0002  2.914392E+0000
 -5.962892E-0001 -2.977169E-0001
  2.894235E-0002 -3.163506E+0000
  1.208546E+0000 -3.689142E+0000
  4.693630E-0001 -1.542039E+0000
  1.177587E-0001 -1.642364E-0001
  3.504646E+0000  3.282078E-0001
  1.141746E+0000  1.830872E-0001
 -1.840138E+0000 -5.417311E-0001
 -2.763312E+0000 -1.881512E+0000
 -2.199790E+0000 -3.471507E+0000
  1.707986E+0000 -2.686513E+0000
  6.808470E-0001 -1.629366E+0000
 -1.953185E+0000  8.748673E-0002
 -2.823768E+0000 -1.743176E+0000
 -5.115863E-0002 -1.147332E+0000
  2.445182E+0000  9.075535E-0001
 -6.277071E-0001  5.735221E-0001
  6.291020E-0001 -1.638499E+0000
  1.667793E+0000 -2.242656E+0000
  1.581122E+0000 -1.614062E+0000
 -8.410115E-0001 -2.909791E+0000
  1.154419E+0000 -1.592383E+0000
  1.964860E+0000 -1.400559E+0000
 -8.763921E-0002 -1.892946E+0000
 -3.386502E-0001 -1.288306E+0000
 -3.149123E+0000 -2.514521E-0001
 -2.842269E+0000 -1.210089E+0000
  2.778100E+0000  5.213943E-0001
  3.542309E+0000  1.735897E+0000
 -8.256401E-0001 -1.129664E-0001
 -9.381434E-0001 -1.118226E+0000
 -7.666156E-0001 -1.084767E+0000
  1.263375E+0000 -5.324558E-0001
 -7.720388E-0001 -9.069263E-0001
 -1.791694E+0000  3.858742E-0001
 -3.802731E-0001 -8.458358E-0001
  9.005584E-0001  1.464411E+0000
 -1.690673E+0000  1.263034E+0000
 -1.179755E+0000 -7.422227E-0001
 -1.645900E+0000 -2.947264E-0001
 -1.439625E+0000 -7.120470E-0001
  3.651797E-0001 -2.589779E-0001
  1.018572E+0000  1.430817E+0000
 -1.060322E+0000  2.179780E-0001
 -1.571207E+0000 -9.044507E-0002
  9.766565E-0002  8.789777E-0002
  1.342598E-0001 -4.790622E-0001
  3.390072E-0001 -4.044133E-0001
 -1.531603E-0001 -8.366580E-0001
  7.962589E-0001 -3.685102E-0001
  6.226531E-0001 -2.498303E-0001
 -2.275838E+0000 -1.309485E+0000
 -1.761891E+0000 -1.185230E+0000
  4.041246E-0001  8.149834E-0001
  2.820596E+0000  8.551981E-0001
 -9.148114E-0001 -1.832167E-0001
 -1.736690E+0000 -2.741410E-0001
 -1.516799E+0000 -8.031804E-0001
  2.645278E+0000 -2.669580E+0000
  1.683346E+0000 -2.238220E-0002
  1.574338E+0000  3.909486E-0001
  5.836646E-0002  9.413949E-0001
 -8.713916E-0001  6.750996E-0001
  4.556391E-0001  4.616672E-0001
  6.430262E-0001  1.334051E+0000
 -1.766730E+0000  8.391896E-0001
 -4.494692E-0001  1.213516E+0000
  3.108709E+0000 -2.300302E-0001
  6.992345E-0001  1.336912E+0000
 -1.460672E+0000  1.997678E+0000
  5.465974E-0002  2.493108E+0000
  1.412060E+0000 -9.952403E-0001
  4.543974E-0001 -2.477412E-0001
 -1.046186E+0000 -7.551630E-0001
  1.298738E+0000 -1.441250E+0000
 -5.338088E-0001 -1.734443E-0001
 -1.180471E+0000 -3.686167E-0001
 -5.844907E-0001  6.759893E-0001
 -5.981912E-0001  1.198940E+0000
 -1.850628E+0000 -1.273969E+0000
  1.369891E+0000 -1.189605E+0000
  4.138784E-0001 -5.023779E-0001
 -1.501566E+0000 -1.514715E+0000
 -1.468820E+0000  1.240964E+0000
  3.500652E-0003  9.778523E-0001
  3.397289E-0001  1.465891E+0000
 -1.263081E+0000 -4.741630E-0001
  1.265215E+0000 -1.159228E+0000
  5.407533E-0001 -4.505851E-0001
 -7.535212E-0001  1.137961E+0000
 -2.894574E-0001  1.643608E+0000
  2.480343E-0001  9.454292E-0002
  5.773691E-0001 -3.115830E-0002
  4.036192E-0001  9.909419E-0001
 -3.226556E+0000  1.599293E+0000
 -3.096579E+0000 -2.703009E-0001
  8.056412E-0001 -2.219075E+0000
  1.883559E+0000 -2.756251E+0000
  8.314005E-0001  7.269152E-0001
 -8.153134E-0001 -1.042584E-0001
  1.694869E+0000 -3.496928E-0001
 -8.901634E-0001  7.021176E-0001
  6.698138E-0001 -8.496610E-0001
  1.985788E+0000 -3.888027E-0002
 -5.633744E-0001  9.533045E-0001
 -2.343161E-0001  5.895601E-0001
  1.635594E-0001  1.083857E+0000
 -2.483943E+0000  7.182143E-0001
 -9.264740E-0001  3.790931E-0002
 -3.269949E-0001 -3.082228E-0001
  6.800717E-0001 -1.374791E-0001
  1.611723E-0001  1.343595E+0000
 -1.287064E+0000  1.133833E+0000
  1.376978E-0001 -4.010665E-0001
  4.441253E-0001 -2.554781E+0000
  2.355523E+0000  2.315407E-0001
  8.073456E-0001 -1.350776E-0001
 -4.345010E-0001 -2.747234E-0001
 -3.132602E-0002  9.438084E-0001
 -1.488460E+0000  7.814326E-0001
  6.282705E-0002  4.889483E-0001
 -2.556331E+0000  2.774247E+0000
  1.721957E+0000  3.075109E+0000
 -1.342763E+0000  2.134119E-0001
  2.006144E-0001 -1.346333E-0001
  6.567610E-0001 -1.384273E-0001
 -1.576722E+0000  8.967477E-0001
  4.127161E-0001 -1.209477E+0000
  7.272094E-0001 -3.133122E-0001
  2.128706E+0000  2.436352E+0000
  5.704629E-0001  8.555326E-0003
 -1.643698E+0000  1.952393E-0001
 -1.152177E+0000  3.884860E-0001
 -1.707795E-0001  6.864009E-0002
 -1.280099E-0002  8.857944E-0001
  2.786109E-0001  1.104916E+0000
 -1.287369E+0000  2.373224E+0000
 -1.152487E+0000  1.325019E+0000
 -1.877980E+0000  1.687762E-0002
 -6.249371E-0001  1.429289E+0000
  1.363052E+0000  9.339504E-0001
  4.861543E-0001 -1.455272E-0001
 -2.000074E+0000  5.154730E-0001
 -2.457499E+0000  3.725168E-0001
  8.721451E-0001 -6.865662E-0001
  2.084859E+0000 -9.163418E-0001
  6.042746E-0001 -1.022812E+0000
  1.128798E-0001  6.293636E-0001
  2.329107E+0000  1.105507E+0000
  5.173739E-0001  1.247647E+0000
 -9.619691E-0001  5.584466E-0002
 -2.295541E+0000 -2.403545E-0001
 -2.375900E+0000 -6.245049E-0001
  2.145915E+0000 -4.983412E-0001
  2.155266E-0001  1.416353E+0000
 -1.261726E-0001  1.308605E+0000
 -1.368178E+0000 -1.012282E+0000
 -8.150826E-0001 -1.783415E+0000
 -1.655154E+0000 -1.238510E+0000
 -4.539538E-0001 -2.972002E+0000
  7.421193E-0001 -1.324879E+0000
 -1.559096E+0000  6.736794E-0002
 -2.263346E+0000 -1.032574E-0001
 -2.799229E-0001 -7.464323E-0001
  1.433836E+0000 -1.040594E+0000
  5.152596E-0001  1.379527E+0000
 -9.859378E-0001  5.496438E-0001
 -6.165820E-0001 -4.517109E-0001
  8.931541E-0001 -9.399119E-0001
  8.330704E-0001 -7.466804E-0001
 -1.376615E+0000  4.241215E-0001
 -5.733074E-0003 -3.535414E-0002
 -1.141208E+0000  3.115455E-0001
  9.403240E-0001  4.801405E-0001
  2.568999E-0001 -3.461392E-0001
  7.010112E-0001 -3.782568E-0001
 -9.165780E-0001 -9.654390E-0001
 -1.711408E+0000 -1.191292E+0000
 -5.929865E-0001 -1.377193E+0000
 -1.000263E-0001  2.082821E+0000
  4.814811E-0001  5.141589E-0001
  1.247419E+0000 -2.526205E-0001
  3.152173E+0000  5.909420E-0001
 -9.601668E-0001 -1.929976E+0000
 -1.797127E+0000 -2.183804E+0000
 -7.945527E-0001 -1.717347E+0000
  1.533028E+0000 -1.041873E+0000
  2.437414E+0000 -1.000076E+0000
  1.658888E+0000  1.413572E+0000
 -3.788603E+0000  1.614981E+0000
 -3.333795E+0000 -4.080352E-0002
  2.846344E+0000 -5.286370E-0001
  2.098520E+0000  1.964367E+0000
  9.896150E-0001  1.358235E+0000
  6.251173E-0001  6.735960E-0001
 -1.300987E+0000  2.689153E-0001
 -1.612927E+0000  6.845402E-0001
 -1.743244E+0000  1.686723E+0000
  9.861697E-0001  3.998870E-0001
  3.218619E+0000 -1.043160E-0001
  1.981262E-0002  9.919431E-0002
  9.774104E-0001 -1.513228E-0001
  1.515595E+0000 -1.688546E+0000
 -4.848442E-0001 -1.278038E-0001
 -1.636477E+0000 -1.203873E+0000
 -8.357473E-0001 -5.684862E-0001
  6.799898E-0001 -1.459961E+0000
 -6.702732E-0001 -3.750831E-0001
 -8.787765E-0001 -7.314676E-0001
  6.384824E-0001 -9.235550E-0001
 -1.900669E-0001 -1.801511E+0000
  1.810001E+0000 -1.147402E+0000
 -1.224041E+0000 -1.078371E+0000
  5.077623E-0001  4.415135E-0002
 -2.194767E-0001 -1.004339E+0000
  7.772239E-0001 -2.252684E+0000
 -1.291761E+0000 -2.069524E+0000
  8.669659E-0001 -1.644726E-0001
 -1.792544E+0000 -2.225859E-0001
 -5.673189E-0001  9.828576E-0001
 -2.139132E-0001  2.377621E-0001
  1.723632E-0002  3.519757E-0002
  4.775664E-0001 -1.228324E+0000
  6.618296E-0001 -2.043892E-0002
 -1.422778E+0000  5.022192E-0001
 -9.333513E-0001  8.000732E-0002
  1.017754E+0000 -6.866330E-0001
  9.492120E-0001 -6.500956E-0001
 -2.975907E-0001  7.363167E-0001
 -6.543728E-0001  4.740864E-0001
 -3.534801E-0001  8.981882E-0001
 -1.375006E+0000  1.777961E-0001
  4.022869E-0001 -9.019046E-0001
 -5.129695E-0002  4.832524E-0001
 -3.530749E-0001 -8.964908E-0001
  4.201187E-0001 -1.616866E+0000
  8.287137E-0001 -2.411867E+0000
 -7.384744E-0001 -2.613010E+0000
 -7.161361E-0001 -1.002841E+0000
 -2.492509E+0000 -1.288453E+0000
 -8.718292E-0001 -1.648464E+0000
  1.301227E+0000 -1.013191E+0000
  2.972745E+0000 -2.301377E-0001
  1.010775E-0001  1.494127E+0000
 -9.366544E-0001  2.509129E+0000
 -2.373229E+0000  1.753836E+0000
 -6.400748E-0001  1.428399E+0000
  8.762398E-0001  2.736379E+0000
  1.079083E+0000  3.058312E+0000
 -5.888180E-0001  1.675974E+0000
  6.874809E-0001  4.461035E-0001
  1.715389E+0000  7.889646E-0001
 -4.303237E-0001  1.872441E+0000
  3.129558E-0001  6.669123E-0001
  2.388213E+0000 -1.050526E-0001
  2.423796E+0000 -3.412637E-0001
 -4.005457E-0001 -2.044415E+0000
 -1.711295E+0000 -3.377002E+0000
 -1.268591E+0000 -4.067053E+0000
  2.848786E+0000 -3.218342E+0000
  8.629454E-0001 -3.954456E-0001
 -2.862300E+0000  6.000069E-0001
 -1.824316E+0000  5.695116E-0001
  6.863290E-0002  7.889248E-0001
  1.967741E+0000 -4.602503E-0001
 -6.761832E-0001  3.461237E-0001
 -4.191224E-0001 -5.905178E-0001
  2.627291E+0000 -1.705157E+0000
  1.448060E+0000 -1.446768E+0000
  1.355775E+0000 -2.940937E+0000
  1.512918E+0000 -3.102464E+0000
 -5.146760E-0001 -1.172885E+0000
 -2.346929E+0000  1.007764E+0000
  4.467997E-0001  1.150420E+0000
  1.304929E+0000  2.209195E+0000
  7.896061E-0001  1.647891E+0000
 -3.270989E+0000  1.409382E+0000
  2.646572E-0001  4.406766E-0001
  1.273716E-0001  2.766540E+0000
 -1.343808E-0001  2.162259E+0000
  5.758274E-0001  5.689691E-0001
 -1.434837E+0000  1.613947E+0000
 -2.550358E+0000  1.045544E-0001
  1.089463E-0001 -1.624733E+0000
  1.462071E+0000  6.684691E-0001
 -2.130620E-0001  3.923906E+0000
 -5.180758E+0000  1.075621E+0000
 -1.977153E+0000 -1.949405E+0000
  2.870105E+0000  5.652680E-0001
  5.836901E-0001  1.715974E+0000
 -1.899561E+0000  7.755231E-0001
 -1.585918E+0000  8.474416E-0001
 -6.103553E-0001  2.684516E-0001
 -2.722466E-0001 -5.726749E-0001
  9.573631E-0001  3.779331E-0001
  1.866216E+0000  5.609539E-0001
 -6.301886E-0001  1.374696E+0000
 -8.121791E-0001  6.019209E-0002
 -2.671946E+0000  2.920941E-0001
 -2.608740E+0000 -1.726724E-0001
  1.261594E-0001 -2.168289E+0000
  2.558913E+0000 -1.629374E+0000
 -9.363609E-0002 -1.022346E+0000
 -1.967181E+0000 -4.230411E-0001
 -1.737248E+0000 -1.757293E+0000
  8.880853E-0001  3.978651E-0001
  3.257591E+0000  9.140855E-0001
  7.307931E-0001  8.281013E-0001
  2.799519E-0001 -7.908526E-0001
 -2.519133E+0000 -2.045482E+0000
 -2.456858E+0000 -2.605257E-0001
  4.353074E-0002 -4.738894E-0001
  5.688780E-0001  1.354324E+0000
 -6.942218E-0001  1.943535E+0000
 -1.509032E-0001  1.049867E+0000
  5.392736E-0001 -5.487738E-0002
  7.024341E-0001 -2.232982E+0000
  5.747073E-0001 -1.175384E+0000
 -8.466721E-0001 -4.953238E-0001
 -1.451576E-0001 -1.363090E+0000
 -1.482016E+0000 -1.087278E+0000
 -1.860593E-0001 -1.069849E+0000
 -2.803204E-0001  7.589506E-0001
 -1.004715E+0000 -5.517603E-0001
  6.249542E-0001 -7.252510E-0001
  2.115093E+0000  2.931382E-0001
  7.112008E-0001 -3.513325E-0001
 -6.878872E-0001  7.305032E-0001
 -1.662426E-0001  1.442282E+0000
  1.160000E+0000 -3.720997E-0001
  1.570998E+0000 -1.959460E-0001
 -1.421138E-0001 -1.265800E+0000
 -3.980327E+0000  1.531866E-0001
 -1.875663E+0000  1.616925E+0000
  1.445804E+0000  1.227620E+0000
  7.193552E-0001  2.259770E+0000
  7.937211E-0001  1.192958E+0000
  4.529797E-0001  5.560415E-0001
 -1.891435E+0000 -3.405249E-0001
 -6.059327E-0003 -9.030888E-0001
  1.684664E+0000 -1.191695E-0002
 -5.224805E-0001  1.703836E+0000
  7.337899E-0001  1.393331E+0000
 -1.591302E+0000  1.168723E+0000
  1.892246E+0000  3.228374E+0000
 -1.014788E+0000  3.773977E+0000
 -3.030488E+0000  2.925777E+0000
 -4.285266E-0001  1.290174E+0000
  1.984203E+0000 -1.886780E+0000
 -3.059170E-0001 -1.126020E-0001
 -1.501224E+0000  2.005578E-0001
 -1.599648E+0000  4.798623E-0001
 -2.747919E-0001 -6.712395E-0001
  1.507589E+0000  2.535816E-0001
  9.260644E-0001  7.135895E-0001
 -9.735544E-0002  3.523558E+0000
  1.801217E-0001 -8.200982E-0002
 -2.087109E+0000 -1.531334E-0001
  1.303490E+0000 -1.499938E+0000
  2.790910E+0000  1.167350E+0000
 -1.776660E+0000  3.321511E+0000
 -1.668201E-0001  7.273390E-0001
  1.931600E+0000 -3.355300E-0001
  7.146840E-0001 -4.990489E-0001
  2.400410E-0001 -8.571794E-0001
  4.392630E-0001 -1.270125E+0000
 -7.973046E-0002 -2.164428E+0000
 -3.287958E-0001 -1.726991E+0000
 -2.686899E-0001  1.070246E+0000
 -1.397868E+0000 -3.296673E-0001
 -3.502049E-0001 -4.599241E-0001
 -5.679638E-0001 -1.076941E+0000
 -4.794738E-0001  3.174009E-0001
 -4.208711E-0001 -7.466844E-0003
  9.372006E-0001  1.449547E+0000
 -5.897646E-0002 -1.512282E-0001
 -1.736023E+0000 -2.047003E+0000
  5.917795E-0001 -1.944550E+0000
 -1.332074E+0000 -1.230880E-0001
  2.258979E-0001 -1.231828E-0001
  3.982598E+0000 -7.899164E-0001
  1.581352E+0000 -6.117782E-0001
  5.670518E-0001 -7.349350E-0001
 -1.226191E+0000 -1.156459E+0000
 -2.211087E+0000  7.578693E-0001
 -1.758236E+0000  2.175581E+0000
 -1.784658E-0001  1.447633E+0000
 -1.442502E+0000 -6.128380E-0002
 -5.046638E-0001 -1.038793E+0000
  2.011353E+0000  1.343369E+0000
 -6.941545E-0002  2.562653E+0000
 -4.164934E-0002  2.248818E+0000
  9.029588E-0001  1.146886E+0000
 -9.539126E-0002  2.536078E+0000
 -1.254117E+0000 -3.632519E-0001
  1.546262E+0000  1.648086E+0000
  1.786340E+0000  3.562502E+0000
  6.352051E-0001  3.754027E+0000
 -1.167649E+0000  2.471518E+0000
  1.622306E-0002  1.871007E+0000
  6.235698E-0001  1.724295E+0000
  5.103756E-0001  1.045177E+0000
  4.976828E-0001  9.477260E-0001
  1.237458E+0000  7.164717E-0001
 -5.722391E-0001  3.061006E-0001
  1.887051E-0001 -9.862529E-0001
 -1.073735E+0000  2.190534E-0001
 -2.315405E+0000 -5.082372E-0001
 -3.930959E-0003  8.796642E-0001
  6.739214E-0002  1.494730E+0000
  8.632628E-0001  3.942433E-0001
  5.072709E-0001 -1.454434E+0000
 -1.048634E+0000 -1.645201E-0001
  4.796583E-0002  1.137858E+0000
  4.621377E-0001  1.323369E+0000
 -3.754125E-0001  2.536900E-0001
 -1.115256E+0000  1.910747E+0000
 -7.415994E-0001 -9.448427E-0001
  9.258486E-0002 -2.008619E+0000
 -3.272347E-0001  9.351931E-0002
 -2.661601E-0001 -2.454740E-0001
 -1.093704E+0000 -6.927821E-0002
  2.396430E-0001 -1.286101E+0000
 -9.967048E-0001 -2.208277E-0001
  3.967131E-0001  7.008510E-0001
  1.149079E+0000  2.031846E-0001
  5.318710E-0001 -1.085144E+0000
 -1.952665E+0000 -1.347109E+0000
 -8.399234E-0001 -2.615614E-0001
 -1.571522E+0000  7.331240E-0001
 -1.317491E+0000  8.832538E-0001
  1.600932E+0000  2.125731E-0001
  3.238108E+0000 -1.098980E-0001
 -8.042365E-0001  8.605436E-0001
 -1.842736E-0001 -5.516302E-0003
  2.871275E-0001  8.059842E-0001
 -9.834150E-0001  4.574696E-0001
  2.019388E+0000  3.942129E-0001
  1.286478E+0000  3.430570E-0001
 -3.502695E+0000 -4.911799E-0001
 -3.542840E-0001 -1.906487E+0000
  1.273965E+0000 -1.566451E+0000
  3.137213E+0000 -2.458453E-0002
 -7.658178E-0001 -5.323270E-0001
 -3.184634E+0000 -1.193230E-0001
 -1.918073E+0000 -1.416334E+0000
  2.725694E+0000  4.276477E-0002
  1.052635E+0000  5.596772E-0001
 -1.633996E+0000 -2.825687E-0002
 -9.878726E-0001 -1.315724E+0000
 -1.469600E-0001 -1.264023E+0000
  2.104828E-0001 -2.141012E+0000
  1.764582E+0000 -1.052069E+0000
 -8.818565E-0001 -5.506315E-0001
 -1.219608E+0000 -9.057529E-0001
  1.212574E+0000  3.225710E-0001
  1.273091E+0000  1.137959E+0000
 -6.371788E-0001  6.463419E-0001
 -8.480906E-0002  8.426791E-0001
 -1.127771E+0000 -3.275744E-0001
  1.355145E+0000  8.001937E-0001
 -1.245104E-0001 -2.401556E-0001
 -2.061982E+0000 -2.271065E+0000
  1.364206E+0000 -3.161296E+0000
  1.377862E-0001 -2.407875E+0000
  7.531139E-0001 -1.920448E+0000
  1.357861E-0001 -1.145807E+0000
  1.031346E+0000  4.696245E-0001
  9.756642E-0001 -6.364620E-0001
  6.521555E-0001 -9.448330E-0001
 -2.289380E+0000  1.079635E+0000
 -9.668904E-0001 -6.550955E-0001
  5.830063E-0001  5.467241E-0002
  4.142763E+0000 -1.338347E-0002
  1.009946E+0000  8.498524E-0001
  9.618398E-0002 -1.196565E+0000
 -5.733669E-0001 -1.838262E+0000
 -2.193609E+0000  5.255035E-0001
 -1.659649E+0000  2.171723E-0001
 -1.124473E+0000 -2.498680E-0001
 -1.635249E-0001 -9.907240E-0001
  1.544407E+0000 -2.406179E+0000
 -1.699480E-0001 -1.868065E+0000
  4.971707E-0001 -3.055079E-0002
 -1.162144E+0000 -1.508602E+0000
 -1.816642E-0001 -1.341041E+0000
 -9.764153E-0001 -1.918054E+0000
 -1.031227E+0000 -7.079372E-0001
 -1.859969E+0000  1.292142E+0000
  5.581659E-0001  1.465905E+0000
  7.011988E-0001  6.232450E-0001
 -1.013014E+0000 -4.500098E-0002
 -2.348594E+0000 -1.030699E+0000
  1.699868E+0000 -1.229153E+0000
  9.957134E-0001 -5.422556E-0001
  9.856579E-0002  8.339562E-0001
  3.518233E-0001 -2.241480E+0000
 -5.750870E-0001 -3.016939E+0000
  1.611862E+0000 -2.878530E+0000
 -1.148266E+0000 -2.020388E+0000
  8.621642E-0001 -1.433337E+0000
  5.636942E-0001  6.804431E-0001
  2.224252E+0000  9.808151E-0001
 -8.477082E-0001  1.665582E+0000
 -1.715371E+0000  2.448365E+0000
 -2.500900E+0000  1.705183E+0000
 -4.380535E-0001  3.002057E+0000
 -2.026624E+0000  3.346493E+0000
 -1.397259E+0000  1.042088E+0000
  8.563859E-0001  1.423351E+0000
  9.891620E-0001  1.985614E-0001
  7.859218E-0001  2.170309E+0000
  4.358668E-0001 -7.828638E-0001
  4.410741E-0001 -9.951263E-0001
  4.870243E-0001  4.088429E-0001
 -9.457475E-0001  1.456736E+0000
 -2.013620E+0000 -4.773887E-0001
  1.533595E-0001  5.307641E-0001
 -2.792123E+0000  2.957050E+0000
 -1.533394E+0000 -6.874874E-0001
  7.139650E-0001 -8.915464E-0001
  1.191334E+0000  5.340202E-0001
 -6.155566E-0001 -1.079031E-0001
 -1.529456E+0000 -8.078102E-0001
  6.197421E-0001 -1.499525E+0000
  6.290717E-0002  1.159611E+0000
 -1.247479E+0000  1.618064E+0000
  8.468078E-0001 -2.944744E-0001
  1.713114E+0000  2.330924E-0001
  7.975064E-0002  2.211968E+0000
 -2.696137E+0000  8.666269E-0001
 -2.235193E-0001 -3.538387E-0001
  4.891505E-0001 -1.605851E+0000
  1.749738E+0000  5.122401E-0002
  1.304242E+0000 -1.129624E-0001
  6.054587E-0001  1.054814E+0000
  7.087928E-0001  3.836097E-0002
  2.148653E-0001 -1.357411E-0001
 -1.371104E+0000 -8.852290E-0001
  4.063703E-0001 -8.471032E-0001
  8.953833E-0001  1.773327E-0001
 -2.467193E+0000  2.487387E-0001
  4.015976E-0001 -7.644646E-0001
 -2.021276E+0000 -9.878184E-0001
 -1.326157E+0000 -1.524058E+0000
  2.249558E+0000 -1.175483E+0000
  4.785847E-0001  9.240138E-0001
 -1.329594E+0000  7.600577E-0002
 -1.910260E+0000 -2.200041E-0001
  1.098721E+0000  1.135286E-0001
 -7.341852E-0001  1.810112E+0000
 -2.772238E+0000  1.210273E+0000
 -1.772541E+0000  1.603235E+0000
 -1.447378E+0000  9.646161E-0001
 -1.142165E+0000 -7.483634E-0001
 -1.833987E+0000 -2.290066E+0000
 -3.677965E-0001 -1.103627E+0000
  4.750481E-0001  6.613011E-0001
  1.045649E+0000  2.075489E+0000
 -7.304518E-0001  7.755241E-0001
 -1.555183E-0001  6.182000E-0001
  1.794337E+0000 -1.095810E+0000
  1.470333E+0000  6.230465E-0001
 -9.854639E-0001 -8.750826E-0001
 -7.372146E-0001  8.881947E-0001
  3.148741E+0000  4.564880E-0001
  2.673684E+0000  3.197006E+0000
 -2.962716E+0000  1.081092E+0000
 -1.745609E+0000  3.317189E-0002
  1.228679E+0000 -8.775395E-0001
  1.265442E-0001  3.575508E-0001
  2.555694E+0000 -1.338745E-0001
  5.208758E-0001 -3.131514E-0001
 -8.401866E-0002 -8.762398E-0001
 -1.487310E+0000  1.962881E+0000
 -9.822277E-0001  5.998829E-0001
 -4.617105E-0001  2.588207E+0000
 -1.888916E+0000  1.005791E+0000
  1.468923E+0000 -4.013506E-0001
  2.260400E+0000 -1.440712E+0000
 -9.243005E-0001 -1.161629E+0000
 -1.343086E+0000 -9.947073E-0001
 -9.592249E-0001 -1.006000E-0001
 -5.065976E-0001  1.291715E-0001
  1.270395E+0000  1.226045E-0001
  4.705565E-0001  5.986527E-0001
 -1.894268E+0000 -1.360173E+0000
 -1.718533E+0000  8.922490E-0001
 -1.945165E-0001  4.546247E-0001
  8.154818E-0002 -8.204687E-0001
  6.421343E-0001  3.256427E-0001
  1.917711E-0001  5.520140E-0001
  1.189617E+0000 -5.683886E-0001
  5.285068E-0001 -1.418138E+0000
 -9.923651E-0001 -2.411231E+0000
 -1.630467E-0001 -1.127293E-0001
 -4.348845E-0001  1.085539E+0000
 -6.734429E-0001  1.381530E+0000
  3.640630E+0000  8.602942E-0001
  2.672938E+0000 -1.084747E-0001
  2.534501E+0000 -2.154729E+0000
 -3.742584E-0001 -6.093989E-0001
 -2.832673E+0000  4.421083E-0001
 -2.674824E+0000  1.627710E+0000
 -1.134423E+0000  1.186185E+0000
  1.534482E-0001  7.953645E-0001
  1.295271E-0001  1.136483E+0000
  9.777230E-0001  5.308161E-0001
 -5.644115E-0001  1.104931E+0000
 -1.702139E+0000  6.915112E-0001
  6.334869E-0001 -2.439342E+0000
  8.016083E-0001 -1.642258E+0000
 -5.456873E-0001 -8.640002E-0001
 -3.933638E-0001  8.195668E-0001
 -5.357141E-0001 -2.453497E+0000
 -3.721511E-0001 -2.381962E+0000
  2.449781E-0001 -1.407438E+0000
  5.066949E-0001  1.052183E+0000
  2.638099E-0003  2.038126E+0000
 -3.054708E-0001  9.223511E-0001
  7.277720E-0001  2.352555E+0000
  6.148330E-0001  1.338536E+0000
  7.763800E-0001 -1.959949E+0000
  3.006673E+0000 -1.338176E+0000
  3.287216E-0001 -9.799300E-0001
  1.994051E+0000 -1.422383E+0000
  4.229040E-0001 -7.471379E-0002
 -1.456131E+0000 -6.389840E-0001
 -9.990577E-0001 -6.243672E-0001
  2.606699E+0000  8.469973E-0002
  1.143895E+0000  9.146086E-0001
 -1.847983E+0000  8.840133E-0001
 -1.344553E+0000  6.022967E-0001
 -1.921954E-0001 -6.675262E-0002
  1.691780E+0000  1.248082E+0000
  1.663738E+0000  2.205984E+0000
 -1.636947E+0000  2.708908E+0000
 -2.292467E+0000  1.127092E+0000
 -1.473795E+0000  2.558523E-0001
  1.972849E+0000 -8.056095E-0001
  1.875032E+0000 -3.920563E-0002
 -3.750632E-0001  4.826916E-0002
  1.233674E-0001 -4.261893E-0002
 -1.681937E+0000 -1.386631E+0000
 -8.705018E-0001 -2.491341E+0000
 -1.492380E+0000 -2.383839E+0000
  7.308974E-0001 -1.237941E-0002
 -2.621865E-0001  6.313875E-0001
 -6.525674E-0001  4.895956E-0001
  2.712567E+0000 -3.384827E-0002
  1.032709E+0000 -1.091264E+0000
  1.663002E-0001 -2.505857E-0001
  1.078659E-0001 -4.128256E-0001
 -7.926321E-0001  4.250418E-0002
  3.301152E-0001  1.815827E+0000
 -2.425628E-0001 -1.634044E-0001
  2.537957E+0000  3.577298E-0001
 -3.494281E-0001  9.546793E-0001
 -1.220410E+0000 -1.020193E+0000
  8.586632E-0001 -1.001583E+0000
  6.176039E-0001 -7.454274E-0001
 -1.669238E+0000 -2.841490E-0001
  2.896265E-0001  2.203150E+0000
  7.603392E-0001  1.068682E+0000
  7.997791E-0002 -1.010114E-0001
 -4.625864E-0001 -3.096556E-0001
  2.013185E+0000  9.508579E-0001
  1.531041E+0000  1.625191E+0000
  1.050486E+0000  3.432697E-0001
 -6.564030E-0001 -1.089207E+0000
  8.248965E-0001 -1.036900E+0000
  4.602730E-0001  4.860274E-0002
 -4.040366E-0001 -7.516526E-0001
 -4.597213E-0001 -1.820688E+0000
 -2.875621E-0001 -1.904387E+0000
 -5.113391E-0001 -2.703699E-0001
 -1.480484E+0000  1.357614E+0000
 -2.433706E-0002  1.904311E+0000
 -2.535295E-0001 -1.122739E-0001
  1.308790E+0000 -1.135773E+0000
  6.311595E-0001 -7.029122E-0001
 -4.264890E+0000  3.544954E-0001
 -2.950959E+0000  1.092789E+0000
 -1.933285E+0000  2.066964E+0000
  7.107613E-0001 -4.814100E-0001
  3.176724E+0000 -8.030427E-0001
  1.809933E+0000  1.296595E-0001
 -9.036302E-0001 -5.587013E-0001
  7.143197E-0001 -6.396921E-0002
  1.816945E+0000  2.540479E+0000
 -4.193865E-0001  3.183148E+0000
  7.601940E-0002  5.874306E-0001
 -2.766315E-0001 -2.503233E+0000
  7.376566E-0001 -9.360737E-0001
 -5.149156E-0001  1.376554E+0000
 -1.940948E+0000 -2.028129E-0001
 -1.598130E+0000 -1.594771E+0000
  1.956993E+0000 -2.313026E+0000
  8.851658E-0001  1.447958E-0001
 -2.197347E+0000  9.353420E-0001
 -1.477791E+0000  1.318532E+0000
 -1.036683E+0000  2.730021E+0000
 -3.057430E-0001  1.383139E+0000
  1.416484E+0000  2.273962E+0000
  9.568908E-0001  1.926194E+0000
 -6.475781E-0002  1.115078E+0000
 -4.797151E-0001  1.105172E-0001
 -5.229118E-0002  2.721073E-0001
  4.389607E-0001 -2.473787E+0000
  1.384394E+0000 -1.554806E+0000
 -5.812134E-0001 -1.231358E+0000
  1.481852E+0000 -2.160688E-0001
 -7.752036E-0001 -9.638717E-0001
 -9.072412E-0001 -8.908296E-0001
  7.911344E-0001  2.142080E-0001
 -2.321762E+0000  1.296240E+0000
 -2.432741E-0001  2.006860E+0000
  2.498961E+0000  1.132023E+0000
 -2.027967E-0002  2.532060E+0000
 -6.517491E-0002  2.297086E+0000
 -6.154348E-0001  1.899805E+0000
 -1.245266E+0000  1.105434E+0000
 -1.719234E-0001  1.294237E-0001
  1.138815E+0000  3.395866E-0001
 -1.896201E-0001  1.737049E+0000
 -9.450299E-0001  1.162820E+0000
 -6.161695E-0001 -3.433430E-0001
  4.965543E-0001 -6.608521E-0001
  1.599629E+0000  3.520889E-0001
 -8.262029E-0001 -5.320324E-0001
  8.032675E-0001 -6.614350E-0001
 -2.454769E+0000  9.136105E-0001
  1.064986E+0000 -1.383289E+0000
  1.113217E-0001  9.085417E-0001
  8.352861E-0001  5.556086E-0001
  6.932797E-0001  5.866870E-0001
 -2.594391E-0001  1.395754E+0000
 -2.380343E-0001 -2.716708E-0001
  7.112514E-0001 -1.255976E+0000
 -3.190175E-0001  5.442806E-0001
 -1.273391E+0000 -4.377099E-0001
 -1.147591E+0000 -9.880781E-0001
 -1.205403E+0000 -2.467839E+0000
 -1.534195E-0001  2.082782E-0001
 -1.885392E+0000  1.053100E+0000
 -7.000164E-0001  5.126159E-0001
  2.114416E+0000  5.417027E-0001
 -3.770072E-0001  7.028968E-0001
 -1.409665E+0000 -7.531447E-0001
  9.966971E-0001 -1.716494E+0000
  1.389271E+0000 -3.996519E-0001
  4.540694E-0001  1.263927E-0001
  5.558398E-0001 -8.857792E-0001
  1.250417E+0000 -1.540030E+0000
  2.432790E-0001 -3.967232E-0001
 -9.015361E-0001 -1.044214E-0002
  3.683745E-0001 -7.660896E-0001
  1.735347E+0000  3.125287E-0001
  1.538683E+0000 -5.188687E-0001
  9.896324E-0002 -1.934772E-0001
 -1.204913E+0000  1.722156E+0000
  5.168824E-0001  5.107820E-0001
  5.469671E-0001  1.934369E-0001
  1.977701E+0000  1.076067E+0000
  1.375789E+0000  6.472537E-0002
  1.171280E+0000 -5.612797E-0001
  1.974931E-0001 -1.371809E+0000
  2.101576E+0000 -1.592861E+0000
  2.542898E+0000 -1.876736E-0001
  6.378257E-0001 -4.593063E-0001
 -2.272036E+0000  4.124287E-0001
 -3.107172E-0001 -1.219546E+0000
  2.243821E+0000 -6.749605E-0001
  3.285300E-0001  1.224844E-0001
 -1.345949E+0000  8.040421E-0001
  3.390286E-0001 -1.409126E+0000
  3.210090E+0000 -2.544402E+0000
  6.790467E-0001 -7.344794E-0001
 -2.952852E+0000 -4.380177E-0001
 -6.896348E-0001  1.219391E-0001
 -8.648825E-0001  1.552200E+0000
  1.399435E+0000 -1.776925E-0001
  3.954511E-0001  2.400216E-0001
 -2.146502E-0001  9.845985E-0001
 -3.741189E-0001  9.154572E-0001
 -1.424349E+0000  3.567685E-0002
 -7.070134E-0001 -3.345947E-0001
 -5.610121E-0001  5.187492E-0001
  3.216829E+0000 -4.880864E-0001
  2.389007E+0000 -3.768977E-0001
 -1.168657E-0001 -8.641331E-0001
 -1.675440E+0000 -1.221615E+0000
  5.109612E-0001  6.717271E-0001
  4.057025E-0003  1.956015E+0000
 -1.421866E+0000  8.565675E-0001
 -3.525225E-0001  8.502692E-0002
  2.188553E+0000 -1.158803E+0000
  3.420035E+0000 -5.907193E-0003
 -4.338550E-0001  1.131737E+0000
 -3.839260E+0000  3.706391E-0001
 -7.392989E-0001 -3.896333E-0001
  4.471144E+0000 -2.279829E-0001
  2.914457E+0000  1.485421E+0000
 -6.095577E-0001  1.160790E+0000
 -9.174065E-0001  1.903486E+0000
  3.629943E-0001  9.943949E-0001
  1.078462E+0000 -1.404393E+0000
  2.026838E+0000  6.716135E-0002
  1.967069E+0000  2.956081E-0001
  7.112150E-0001 -6.016886E-0001
 -6.703954E-0001 -1.534082E+0000
  1.504966E+0000 -2.516460E+0000
  1.574055E+0000 -1.731359E+0000
  1.096931E+0000 -6.325445E-0002
 -9.875735E-0001 -2.194794E+0000
 -8.531340E-0001 -3.215187E+0000
 -6.137444E-0002 -2.532480E+0000
 -2.304028E+0000 -1.345954E+0000
 -1.222053E+0000 -3.304815E+0000
  1.555775E+0000 -1.039587E+0000
  4.484119E-0001  1.128617E+0000
 -4.253864E-0001  1.931625E+0000
 -1.073332E+0000  1.078651E+0000
  1.023508E+0000 -9.667838E-0001
  1.837418E-0002  4.632319E-0001
 -1.670298E+0000 -8.382159E-0001
 -1.162072E+0000  1.062740E+0000
 -4.811696E-0001 -1.099933E-0001
 -1.036054E+0000 -3.571661E-0001
  2.309632E-0001 -4.748906E-0001
  4.791566E-0001  7.077494E-0001
 -1.056907E+0000  1.621259E+0000
  9.021420E-0001  1.264624E+0000
  5.950731E-0001  1.274978E+0000
  1.230193E+0000  2.880532E+0000
  1.394180E-0001  3.754887E+0000
  8.184427E-0001  1.116846E+0000
 -2.061392E-0001 -4.027211E-0001
 -5.172050E-0001  7.089555E-0001
  4.716656E-0001  1.545182E+0000
  2.366974E+0000  1.950743E+0000
  2.766554E-0001  1.232685E+0000
 -2.730215E+0000  9.903694E-0002
 -1.623083E+0000 -1.938261E-0001
  6.614730E-0001 -2.874508E-0001
  1.502895E+0000  1.089414E+0000
 -6.561835E-0001  2.050929E+0000
 -9.596988E-0001  1.098681E+0000
 -1.452308E-0001 -2.129509E-0001
 -1.682255E-0001 -1.030457E+0000
 -3.900014E-0001 -3.147303E-0001
 -2.146900E+0000  1.259251E-0001
 -2.263838E+0000 -3.307261E-0001
  5.075065E-0001 -1.437177E+0000
  3.648257E+0000 -2.341787E+0000
  2.066656E+0000 -1.123748E+0000
  7.755701E-0001 -3.380799E+0000
 -1.797438E+0000 -3.036567E+0000
 -2.206222E+0000 -1.079414E+0000
 -6.094726E-0001 -2.002165E+0000
 -9.905837E-0001 -6.960859E-0001
  1.132696E-0001 -2.957026E+0000
  2.288760E+0000  3.775349E-0001
 -4.521986E-0001 -8.826579E-0001
  1.317512E-0001 -1.269971E+0000
  7.374409E-0002 -1.560252E+0000
 -1.601355E+0000 -9.430141E-0001
 -1.030975E+0000  4.561373E-0001
  1.401009E+0000  9.996209E-0001
 -6.399774E-0001 -1.402678E-0001
 -2.384034E-0001 -7.420824E-0001
 -6.927771E-0001 -6.417677E-0001
  1.561720E-0001 -1.695044E+0000
  2.306136E+0000 -8.592855E-0001
  1.825664E+0000 -1.013774E+0000
  1.317770E-0001 -1.175224E+0000
  1.355449E+0000 -6.358330E-0001
  7.226265E-0001 -1.352514E-0002
 -3.182697E-0001 -4.960669E-0001
 -1.458626E+0000  5.308438E-0002
 -9.872241E-0002  6.564711E-0001
  2.037200E+0000 -2.072287E+0000
  2.142962E+0000 -3.114402E-0001
 -1.446298E+0000 -1.117057E+0000
 -1.871931E+0000  6.679337E-0001
 -2.004983E+0000  9.989105E-0001
  8.250765E-0001  1.652437E+0000
 -7.589205E-0001  3.879761E-0001
 -1.344553E+0000  3.169558E-0002
 -8.746495E-0001  1.285748E+0000
 -2.409244E+0000 -4.950554E-0002
 -6.820989E-0001 -2.179041E-0001
  2.004235E+0000 -1.052594E+0000
  3.397804E+0000  1.242076E+0000
  3.629849E-0001  1.492860E+0000
 -1.258159E+0000  2.367359E+0000
  8.176863E-0001  2.313837E+0000
  4.585087E-0001  8.653963E-0001
  2.280684E+0000  2.304598E-0001
  1.789664E+0000  1.886939E-0001
 -4.631666E-0001 -3.480980E-0001
 -7.470608E-0001 -6.659723E-0002
 -1.146013E+0000 -2.470472E+0000
  3.539403E-0001 -2.266014E+0000
  1.136960E+0000  1.471949E+0000
 -1.515997E-0001  1.073541E+0000
 -9.770292E-0001  3.599048E-0001
  3.320419E-0001  1.063531E+0000
 -6.372853E-0001 -9.875773E-0001
  3.935134E-0001 -1.112464E+0000
  1.365308E+0000 -1.453886E+0000
  1.551716E+0000  4.449285E-0001
 -1.650154E-0001 -2.534219E-0001
 -3.151373E-0001  6.605079E-0001
 -1.757611E+0000  1.068582E+0000
  7.799331E-0001  5.834204E-0001
  6.046776E-0001  4.980746E-0001
 -1.393987E+0000 -5.378234E-0001
 -1.045679E-0001  5.891369E-0002
 -1.008316E+0000  3.668146E-0002
  6.412072E-0001  2.295779E-0001
  7.669921E-0001  2.998233E+0000
 -2.295321E+0000  1.714330E+0000
  4.121969E-0001 -9.144635E-0001
  2.155434E+0000  3.728878E-0001
 -1.171887E+0000  1.642039E+0000
 -1.313867E+0000  4.433982E-0001
 -4.903525E-0001 -3.123286E-0001
  2.601498E+0000 -7.089200E-0001
 -1.117490E+0000  7.328139E-0001
 -1.933480E+0000 -3.488702E-0001
  7.256303E-0001 -3.343896E+0000
  3.340239E+0000 -8.889919E-0001
  9.641207E-0001  1.016355E+0000
 -1.920527E+0000 -5.052914E-0001
 -1.423171E+0000 -2.420382E+0000
  5.950156E-0001 -1.842983E+0000
 -5.658770E-0001 -1.304329E+0000
  4.944462E-0001 -1.020624E+0000
 -5.546257E-0002  1.266081E+0000
 -2.616335E+0000  1.212500E+0000
 -9.377513E-0001  1.190939E+0000
 -3.812634E-0002  2.503276E+0000
  1.400462E+0000  1.636888E+0000
 -8.434727E-0002  1.977617E+0000
 -1.411704E+0000  1.276225E+0000
  1.161173E+0000 -1.859866E+0000
  3.045342E+0000 -1.173487E+0000
 -1.107453E+0000 -7.753327E-0001
 -1.948669E+0000  1.918628E-0002
  8.561275E-0001  1.407350E+0000
 -1.300891E+0000  2.561271E+0000
 -1.171903E-0001  1.066107E+0000
  9.652537E-0001  8.148491E-0001
  2.505918E+0000  2.239013E+0000
 -1.281229E+0000  1.770073E+0000
  6.046427E-0001  8.576856E-0001
  1.152582E+0000  8.487069E-0001
  1.075404E+0000  4.680941E-0001
 -4.685865E-0001 -1.502227E+0000
 -1.217930E+0000 -1.571215E+0000
  6.909205E-0002 -2.632844E+0000
  7.841238E-0001 -9.846803E-0001
  2.160479E+0000 -8.489974E-0001
 -1.414835E+0000  6.548549E-0001
 -2.144048E+0000 -1.637399E-0001
  1.080643E+0000 -1.515374E+0000
  3.125392E+0000 -8.357109E-0001
 -3.947833E-0001 -6.243518E-0001
  8.569212E-0002 -1.185406E+0000
  1.279042E+0000 -1.224662E+0000
  7.447691E-0002 -4.231100E-0001
 -6.708210E-0002  9.624671E-0001
 -1.687133E+0000  2.312033E-0001
  1.807973E-0001 -2.041535E+0000
  1.722849E+0000 -2.961239E+0000
  1.836896E+0000 -3.692043E+0000
 -3.802010E-0002 -1.352915E+0000
 -9.238746E-0001  5.451135E-0001
 -7.906747E-0001 -3.516775E-0001
  5.828224E-0001 -2.215751E-0001
 -5.998347E-0001  9.956941E-0001
 -2.599140E+0000 -2.560267E-0001
 -1.614667E+0000 -2.692317E+0000
 -1.134553E+0000 -1.825494E+0000
  3.613307E-0001  3.043037E-0001
 -1.644381E-0001 -8.293813E-0001
 -1.702855E+0000 -3.526910E+0000
  3.599267E+0000 -3.573025E+0000
  3.467505E+0000 -3.787097E+0000
 -8.125348E-0001 -3.266830E+0000
 -1.572609E+0000 -2.601332E+0000
 -1.012723E+0000 -2.302425E+0000
 -1.252194E+0000 -2.235860E+0000
  7.013164E-0001 -2.152575E+0000
  5.473610E-0001 -1.376174E+0000
 -1.913247E-0001 -2.182797E-0001
 -2.348751E+0000  6.548821E-0001
 -2.359580E+0000  6.894897E-0001
 -4.062020E-0001  1.283707E+0000
  2.171132E+0000  2.071590E-0001
  1.763603E+0000 -1.187427E+0000
  1.977645E+0000 -9.994743E-0001
  9.617740E-0001 -6.710336E-0001
  4.505350E-0001 -1.726009E-0001
 -1.430084E+0000 -3.942524E-0001
 -1.303764E+0000  2.422836E-0001
  7.678827E-0001  5.798787E-0001
  6.851261E-0001  1.097481E+0000
 -1.261464E+0000  1.245345E+0000
 -1.404452E+0000  1.955634E+0000
 -5.177130E-0001  5.320208E-0001
  7.354387E-0001  5.223641E-0001
  1.478908E+0000 -3.223193E-0001
  2.012541E+0000  9.315856E-0001
 -1.216373E+0000  1.364085E+0000
 -1.793777E-0002 -1.746967E-0001
 -6.820245E-0001  4.878684E-0001
  8.076335E-0001 -2.057192E+0000
  9.643800E-0001  8.172871E-0001
 -1.736639E+0000  9.326594E-0001
 -6.922890E-0001 -5.036038E-0001
  4.504841E-0001 -3.779451E-0001
  2.247203E+0000 -8.924553E-0001
  7.904729E-0001  7.067805E-0001
 -9.632335E-0001  1.587928E+0000
 -2.400145E+0000 -8.208115E-0001
 -1.527867E+0000 -8.184426E-0001
 -1.175231E-0001 -5.786693E-0001
 -1.221494E-0001 -1.052030E+0000
  6.083509E-0001  1.965938E+0000
 -9.681491E-0001  1.028725E+0000
 -2.162304E+0000  1.132759E+0000
  9.719307E-0001 -6.124174E-0001
  1.090263E+0000  5.242324E-0002
  8.678489E-0002 -8.244525E-0001
 -9.906264E-0001 -1.014005E+0000
 -8.368220E-0001 -1.382512E+0000
  2.639029E+0000 -7.287986E-0001
  2.290390E+0000  8.313777E-0001
  2.291393E-0001  1.326939E+0000
 -4.905292E-0001  1.373410E+0000
  5.398139E-0002  1.022861E+0000
  6.692624E-0001 -9.219252E-0002
  5.840765E-0001  3.021275E-0001
  7.891612E-0002 -1.587712E+0000
  2.210436E+0000 -1.831414E+0000
  1.093879E+0000 -1.288722E+0000
  1.265946E+0000 -2.702691E+0000
  1.664781E+0000 -3.710447E+0000
 -2.686578E-0002 -2.312329E+0000
 -5.484385E+0000 -9.736236E-0001
 -2.170470E+0000 -2.335286E+0000
  1.220735E+0000 -7.175843E-0001
  2.303387E+0000  9.342127E-0004
  7.250067E-0001  8.968442E-0002
 -1.603037E+0000 -1.578201E+0000
  1.364009E+0000 -1.076493E+0000
  2.530063E+0000 -5.072056E-0002
  8.667809E-0001 -1.349126E-0002
 -1.247425E+0000 -6.112141E-0001
 -8.872196E-0001 -2.882662E+0000
  1.134788E+0000 -3.807523E+0000
  2.698738E+0000 -1.155183E+0000
  2.149861E-0001 -4.128556E-0001
 -3.568452E+0000 -7.271900E-0001
 -1.652671E+0000 -7.377472E-0001
  1.029681E+0000  7.053180E-0001
  6.831829E-0002  8.978033E-0001
  3.908067E-0001  1.777403E+0000
 -8.578681E-0001  1.350013E+0000
 -2.330010E+0000  1.578163E+0000
 -8.976650E-0001  3.530532E-0002
  9.924033E-0001 -1.152867E+0000
  4.726064E-0001 -1.083653E+0000
  8.972493E-0001 -2.085437E+0000
 -7.443374E-0001 -1.674435E+0000
 -3.882910E-0001 -3.584538E+0000
  6.929711E-0001 -1.474072E+0000
 -2.209774E-0001 -1.314166E+0000
 -2.185457E+0000 -5.773649E-0001
 -1.766976E+0000  1.121602E+0000
  1.435082E+0000  2.772474E+0000
 -3.692941E-0001 -2.159869E-0001
 -1.194104E+0000  1.376829E+0000
 -7.620897E-0001  1.226865E+0000
 -7.531618E-0001 -4.904896E-0001
  3.569700E-0001  1.389063E+0000
 -2.155069E+0000 -1.591487E-0001
 -4.274737E-0001  8.977616E-0002
  7.586137E-0001 -1.696368E+0000
  3.602567E+0000 -1.904400E+0000
  2.377594E+0000 -9.164845E-0001
 -5.986678E-0001 -1.242107E+0000
 -1.007870E+0000 -9.228786E-0003
 -7.445180E-0001  2.234684E-0002
  1.941861E+0000 -4.887425E-0001
 -7.789421E-0002  5.897208E-0002
  2.573151E+0000 -5.171405E-0001
  1.358676E+0000 -8.578686E-0001
 -1.439838E+0000 -4.352223E-0001
  1.736672E-0001 -1.788732E+0000
  9.582307E-0001 -1.314074E+0000
  2.034840E+0000  3.660673E-0001
  3.891770E-0001  4.391436E-0001
 -1.754821E+0000  6.838748E-0001
 -3.542228E-0001 -1.646978E+0000
  1.919864E+0000 -4.015642E-0001
  1.071552E+0000  1.980492E-0001
 -3.264606E-0001 -2.193548E-0001
 -2.904573E+0000 -1.116940E+0000
  1.002909E+0000 -2.327248E+0000
  2.872007E+0000  1.450775E-0001
 -4.619774E-0001  2.059776E+0000
 -2.888398E+0000  7.344461E-0001
 -1.716642E+0000 -1.513080E+0000
  5.059450E-0001  1.855742E+0000
  1.314432E-0001  4.343274E+0000
 -1.126645E+0000  2.980246E+0000
  8.694737E-0002  1.690682E+0000
  1.148824E+0000 -1.178079E+0000
 -6.895470E-0001 -3.433358E-0001
  6.204727E-0001  6.198069E-0001
 -1.010863E+0000  2.042446E-0002
  1.585289E+0000  4.400981E-0001
  1.688946E-0001  1.913073E+0000
  3.790870E-0003  1.097920E+0000
 -1.074545E+0000  7.351075E-0001
 -4.495884E-0001  1.752886E+0000
  1.757204E+0000  3.789645E-0001
  4.208242E+0000  2.492214E-0001
  2.657964E+0000  2.418229E+0000
 -1.964003E+0000  7.789670E-0001
 -2.714994E+0000 -3.420636E+0000
 -4.254971E-0001 -2.352048E+0000
  1.222883E+0000 -1.051680E-0001
 -5.528855E-0001 -1.675110E+0000
  6.353341E-0001  5.961356E-0001
  1.934508E+0000  8.908146E-0001
 -1.152390E+0000  2.702980E+0000
 -1.531240E+0000  1.103897E+0000
 -1.263187E+0000  1.788883E+0000
 -1.611323E+0000  4.277703E-0001
 -2.647808E-0001 -5.622472E-0001
  3.396407E-0002 -2.718708E-0001
 -1.197665E+0000 -2.230663E+0000
 -7.509092E-0001 -2.391149E+0000
  1.210317E+0000 -8.653097E-0001
 -6.554145E-0001  7.962846E-0001
 -3.687967E+0000  7.582899E-0001
 -1.496773E-0001 -8.680903E-0001
  1.387995E+0000  1.779172E+0000
  8.805011E-0001  1.687472E+0000
 -2.261185E+0000  1.320280E+0000
  1.044553E+0000  2.106190E-0001
 -1.082003E+0000  2.658262E+0000
 -2.959953E+0000  1.224426E+0000
 -1.254692E-0001 -9.304642E-0001
  2.461029E+0000  6.989582E-0001
  7.221771E-0001  5.975712E-0001
  1.096249E+0000 -1.123024E-0001
  1.607389E+0000  3.144018E-0001
 -3.848317E-0001  3.326427E-0001
 -1.187928E+0000 -1.138148E+0000
  1.559241E+0000 -1.232375E+0000
  1.967014E+0000 -7.853411E-0001
 -1.998275E-0003  1.574641E+0000
 -9.352615E-0001 -8.301261E-0001
 -1.221044E+0000 -1.584887E-0001
  7.960505E-0001  2.046325E-0001
  2.835171E+0000  1.603907E+0000
  1.450597E+0000  2.645676E-0001
 -8.733929E-0001 -9.649732E-0001
 -1.478381E+0000 -1.583293E+0000
  7.657653E-0001 -1.250761E+0000
 -2.462123E+0000 -6.502178E-0001
 -2.003885E+0000  5.950650E-0001
 -9.628779E-0003  2.042535E+0000
  1.746724E+0000  2.444421E+0000
  1.286890E+0000  6.188500E-0001
  1.137414E+0000 -5.975921E-0001
 -1.025352E-0001 -2.714778E-0001
 -5.683694E-0001  8.728429E-0001
  4.907232E-0001  2.281225E+0000
 -2.520198E+0000 -3.557783E-0001
 -1.590083E+0000  6.557394E-0001
 -1.262945E-0001  1.196435E+0000
 -3.187648E-0003 -9.376086E-0001
  1.056557E+0000 -8.638373E-0002
  1.298706E-0001 -7.949168E-0001
  1.543399E+0000  1.152657E+0000
  1.095554E+0000  8.235241E-0001
  5.188451E-0003  1.061814E-0001
  6.195800E-0001 -1.103946E+0000
  8.627917E-0001 -2.686584E+0000
  7.521435E-0001 -1.121657E+0000
  3.653897E-0001 -1.365226E+0000
  1.441927E+0000  4.705500E-0001
  1.036081E+0000 -3.160835E-0001
  1.307863E+0000 -5.020579E-0001
  8.082805E-0001 -1.897938E+0000
 -3.512275E-0001 -1.216703E+0000
  5.275467E-0001  6.333464E-0001
  1.269068E+0000 -1.937102E+0000
  3.178818E-0001 -1.249558E+0000
  1.705790E-0001 -1.268772E+0000
 -1.067206E+0000 -6.243831E-0001
 -2.459676E-0001  1.108150E-0001
 -1.745096E+0000 -3.067546E-0001
 -1.050852E+0000  3.089191E-0001
  6.216445E-0001 -2.291908E-0001
  2.191130E+0000  1.423595E+0000
  1.167702E+0000  1.175619E+0000
 -3.257593E+0000  5.140410E-0001
 -2.294627E+0000 -1.474030E+0000
  1.100678E+0000  1.065542E+0000
  1.017745E+0000  1.351508E+0000
 -1.789130E+0000  8.083930E-0001
 -4.535690E-0001  3.567469E-0001
  1.206971E+0000 -2.538394E-0001
  2.286926E+0000  2.608272E-0001
 -1.788029E+0000 -7.945701E-0001
 -9.161103E-0001 -5.290449E-0001
  3.381972E-0001 -2.934608E-0001
  1.870220E-0001  1.156848E+0000
 -1.782333E+0000 -2.027505E+0000
 -5.090225E-0001 -8.777534E-0001
  1.708088E+0000 -1.214212E+0000
  1.794920E+0000  2.173192E+0000
 -1.865047E+0000  1.858782E+0000
 -8.477158E-0001 -9.901653E-0001
  1.438615E+0000  1.437805E+0000
  9.838587E-0001 -7.508405E-0001
  9.795585E-0001 -8.642554E-0001
 -1.423688E+0000  1.666127E-0001
 -1.845138E+0000  4.807001E-0001
  9.609426E-0002 -2.681349E-0001
  1.734272E+0000  4.173699E-0001
  2.703803E-0001  4.526496E-0001
 -1.975237E+0000  1.267656E+0000
  3.533605E-0001  6.022987E-0001
  3.175097E+0000 -1.035152E+0000
  2.158201E+0000 -8.513774E-0001
 -9.742950E-0001 -5.170729E-0001
 -3.184350E+0000 -3.786375E-0001
  6.614043E-0002 -2.143669E+0000
  2.908792E+0000  2.698711E-0001
  3.182867E+0000  1.120746E+0000
  8.143867E-0001  1.154835E-0001
 -2.823325E+0000 -5.185417E-0001
  7.788794E-0001  6.132302E-0002
  3.169699E+0000  5.963163E-0002
  2.350744E-0001  1.028328E+0000
 -2.586474E+0000  1.861032E+0000
 -1.081728E+0000 -1.549650E+0000
 -1.105959E+0000 -2.446838E+0000
  1.453159E+0000 -9.971905E-0001
  1.305705E+0000 -1.129503E+0000
  1.654956E+0000 -1.489751E+0000
 -8.133493E-0001 -4.179617E-0002
 -1.377722E+0000  2.317113E+0000
 -1.673519E+0000  1.730909E+0000
 -3.705579E-0001 -8.185156E-0001
  3.121939E-0001 -3.946463E-0001
  1.234825E+0000  2.260125E-0001
 -1.834907E+0000 -1.506496E+0000
 -1.623010E+0000 -1.522243E+0000
 -2.333174E+0000 -1.313792E+0000
  2.756310E-0001 -1.762588E+0000
 -5.843442E-0001 -5.210650E-0001
  1.903167E+0000  1.468142E+0000
  1.111567E+0000  2.234439E+0000
 -7.647416E-0001  1.355312E-0003
  3.866238E-0001  3.734723E-0001
  4.414439E-0001  1.235138E+0000
  2.005178E-0001  1.729762E+0000
  1.508413E+0000  1.843065E-0002
  1.762545E+0000 -2.220392E-0001
  3.093010E-0003 -7.121139E-0001
 -3.169929E+0000 -3.409719E-0001
  1.369237E+0000  3.206674E-0001
  2.930639E+0000  2.094994E+0000
  1.679980E+0000  5.928207E-0001
  1.470477E-0001 -1.608609E+0000
 -8.883012E-0001 -6.031259E-0001
 -2.094873E-0001  1.159769E+0000
  3.937165E-0001  7.710855E-0001
 -7.396600E-0001  1.380975E+0000
  4.736216E-0001 -3.667865E-0001
 -1.613109E+0000 -2.659902E-0001
 -3.384467E-0001  5.066524E-0001
 -1.837421E+0000  3.021149E-0001
 -1.168351E+0000 -2.348868E-0001
  3.919569E+0000  6.475015E-0001
  8.054168E-0001  1.973546E+0000
 -3.422747E+0000  1.437370E+0000
 -3.605079E+0000 -1.381787E+0000
  2.639811E+0000 -1.496680E+0000
  1.798120E+0000  2.933416E-0001
 -3.428011E-0001  9.995680E-0001
  4.251168E-0001 -3.112716E-0001
  1.981888E-0001 -1.046341E+0000
 -5.789785E-0001  9.535003E-0001
  5.755711E-0001  1.026612E+0000
 -7.710395E-0001 -8.883203E-0001
 -9.224556E-0001 -9.102031E-0001
 -6.518949E-0001 -3.764927E-0001
  4.155784E-0001  3.535721E-0002
  1.531446E+0000 -1.365490E+0000
  1.209285E+0000  8.295523E-0001
 -2.029513E+0000  1.146720E-0001
 -4.031335E+0000  2.421037E-0001
 -1.892387E+0000 -7.821114E-0001
 -2.157169E-0001  1.538966E+0000
 -1.351950E-0001  1.394948E+0000
 -1.096840E+0000  5.082131E-0001
 -3.439610E-0001  6.627095E-0001
  3.733325E-0001  1.145166E+0000
 -1.993391E-0002  8.238378E-0001
  7.539554E-0002  2.232940E+0000
 -2.061373E+0000  2.240015E-0001
 -1.342006E+0000 -1.491719E+0000
 -1.751188E+0000 -1.077864E+0000
  3.268634E-0001 -1.785966E-0001
  9.223513E-0001 -5.689396E-0001
  2.166294E+0000 -4.897961E-0001
  3.105192E+0000  1.823274E+0000
 -9.127212E-0001  1.580672E+0000
 -1.672882E-0001 -1.247337E-0001
  5.724437E-0001  1.499197E-0001
  9.183578E-0001  5.032660E-0001
 -2.759123E+0000 -8.134141E-0001
 -5.368875E-0001 -5.350435E-0001
 -2.693855E+0000  1.409568E+0000
 -3.945094E-0001 -1.149768E+0000
  1.313557E+0000 -1.005704E+0000
  3.063998E+0000 -3.279034E-0001
 -8.535431E-0001 -2.511554E-0001
 -1.736482E+0000  7.265775E-0001
 -5.724842E-0001  4.493740E-0001
 -1.164131E+0000  7.336241E-0001
 -2.232547E+0000  1.492006E+0000
 -1.217336E+0000  9.129294E-0001
 -1.429176E+0000  9.574704E-0001
 -1.179374E+0000  1.973301E+0000
  1.157835E+0000  1.126018E+0000
  1.030579E+0000  2.886756E-0001
  9.522748E-0001  1.999656E+0000
 -1.749093E+0000  6.081270E-0001
 -2.068855E+0000 -7.961658E-0002
  1.956637E-0001 -6.283857E-0001
  3.265560E+0000 -6.996792E-0001
  1.306681E+0000 -1.883554E+0000
  1.668441E+0000 -1.710004E+0000
  1.732843E-0001 -2.839292E+0000
 -1.481347E+0000 -1.545005E+0000
 -1.878505E+0000 -1.289262E+0000
 -2.081642E-0001 -1.152557E+0000
  5.125933E-0001 -3.101857E-0001
 -9.924049E-0001  7.529100E-0001
  6.958645E-0001  7.668964E-0001
  3.560514E-0001  2.318298E+0000
  6.937916E-0001  3.820815E-0001
  1.506243E+0000 -4.894677E-0001
  4.255085E-0001 -1.055673E-0001
  8.510865E-0001 -1.066899E+0000
  2.249853E-0001  8.998137E-0002
  1.690970E+0000  1.658418E+0000
 -4.299651E-0001 -5.578665E-0001
 -9.046419E-0001 -1.772887E+0000
 -2.055309E-0001 -4.915374E-0001
 -8.447897E-0001 -1.583391E-0001
 -1.601884E+0000  8.162098E-0001
  1.658031E+0000  3.842343E-0001
  9.338112E-0001 -7.678949E-0001
 -2.940012E-0001 -3.309665E-0001
 -2.094474E+0000 -1.363717E+0000
 -6.098125E-0001  7.506466E-0001
 -6.688179E-0001  2.260400E-0001
 -1.280572E+0000  2.043975E-0001
  1.004292E+0000 -6.260875E-0001
 -2.460651E-0003 -1.039739E+0000
  6.704903E-0001 -1.107445E+0000
 -2.064859E+0000 -2.036396E+0000
 -1.376086E-0001 -2.263816E+0000
 -9.972989E-0001 -2.040076E+0000
 -4.526114E-0001 -5.496299E-0002
  8.576208E-0001  1.471508E+0000
 -5.014703E-0001  9.163055E-0001
  4.934341E-0001  8.215532E-0001
 -1.129452E+0000 -4.073466E-0001
  5.046147E-0002 -1.721983E+0000
  6.433511E-0001 -1.461343E-0001
 -2.415987E+0000  9.193802E-0001
  7.756126E-0003  3.981037E-0001
  1.072558E+0000  1.622662E+0000
  1.485837E+0000  1.733024E+0000
 -5.393200E-0001  9.669026E-0001
 -4.227177E-0001  5.117252E-0001
 -1.824747E-0001  6.093564E-0001
  4.650969E-0001 -7.009804E-0001
  3.042336E+0000 -8.076121E-0001
  6.056142E-0001  8.183189E-0001
 -2.452600E+0000 -7.665990E-0001
 -1.335070E+0000 -3.753483E+0000
  1.976462E+0000 -3.003309E+0000
  1.074608E+0000 -1.109593E-0001
 -1.789823E+0000 -5.274176E-0001
 -2.997275E+0000 -1.729757E+0000
  2.127956E-0001 -2.294350E+0000
  3.106340E-0001  3.183460E-0001
 -9.699638E-0001 -4.007513E-0001
  4.433504E-0001 -7.669651E-0001
  5.110781E-0001  7.596573E-0001
 -9.305032E-0001  1.616337E+0000
 -1.873603E+0000 -1.386587E+0000
  1.073445E+0000 -1.360910E+0000
  6.817798E-0001  5.607366E-0001
 -2.556785E+0000  5.123833E-0002
 -2.528681E+0000  5.348361E-0001
  4.763271E-0001 -1.801369E-0001
  2.309479E+0000 -6.839728E-0001
  7.292428E-0001 -6.717270E-0001
 -1.164418E+0000  5.781833E-0001
 -4.663308E-0003  1.854782E-0001
 -9.294569E-0001 -1.994131E-0002
  1.301473E+0000 -9.881882E-0001
  2.199700E+0000 -7.877242E-0002
  1.741135E+0000  1.166944E+0000
  7.511606E-0001  3.193889E-0001
  6.325230E-0002 -1.658676E-0001
 -2.808064E-0001 -6.261838E-0001
  1.573184E+0000 -1.071370E+0000
  1.943605E-0001 -3.939846E-0002
 -8.269177E-0001  1.117043E+0000
 -1.127352E+0000  1.691457E+0000
  1.389380E+0000  7.133035E-0002
  3.997154E+0000  8.941383E-0001
  1.815797E+0000  8.900694E-0001
 -1.950031E+0000 -4.772678E-0001
 -6.204217E-0002 -1.106878E+0000
  1.592539E+0000 -1.568128E+0000
 -4.155662E-0001 -5.560121E-0002
 -1.522164E+0000 -3.146607E-0001
 -1.055231E+0000 -3.441913E-0001
  9.293559E-0001 -2.382014E+0000
  1.236539E+0000  4.010719E-0001
 -9.769064E-0001  3.591271E-0002
 -4.833327E+0000 -3.818278E-0001
 -1.362501E+0000  1.771634E-0001
 -3.007350E-0001 -4.730805E-0001
  1.320880E+0000 -1.100544E+0000
  2.699111E+0000  1.196464E+0000
  1.267810E-0001  1.337703E+0000
 -3.249354E+0000 -1.541174E+0000
 -1.142306E+0000 -7.181756E-0001
  4.251787E-0001  1.630659E+0000
 -8.402173E-0001  1.002986E+0000
 -1.833704E+0000  4.225775E-0001
  5.740157E-0001 -3.026155E-0001
  1.757091E+0000  1.852151E+0000
 -4.307149E-0001  6.376094E-0001
  1.048767E+0000 -2.850971E-0001
  1.286916E+0000  1.167157E+0000
 -7.884486E-0001  2.406782E+0000
 -9.358069E-0001 -1.273490E-0001
  4.295855E-0001  9.432486E-0001
  2.522543E+0000  1.458435E+0000
  1.917450E+0000  8.283634E-0001
  1.428926E-0001 -1.675858E-0002
 -2.013574E+0000  2.825460E-0001
 -1.308886E+0000 -1.519736E+0000
  6.600315E-0002 -4.890728E-0001
 -8.151154E-0001  4.069006E-0001
 -1.705331E+0000 -1.374608E-0001
  9.400683E-0002 -9.555348E-0001
  1.056389E+0000  4.556667E-0001
  1.381464E+0000  1.480698E+0000
 -1.954273E+0000  1.131753E+0000
  1.997279E+0000 -9.392933E-0001
  1.778851E+0000 -1.598090E-0001
  6.564178E-0001  1.459545E+0000
 -2.458043E-0001  9.598553E-0001
 -2.107993E+0000  3.528218E-0001
 -8.534360E-0001 -7.575966E-0001
  1.729243E+0000  4.109555E-0001
  2.134262E+0000 -3.969259E-0001
 -1.920646E-0001 -1.741094E-0002
 -1.774439E+0000  1.251637E-0001
 -6.140516E-0001  7.976313E-0001
  9.526629E-0001  1.179298E+0000
  5.828903E-0001  7.819811E-0001
 -7.773235E-0001  2.679766E-0001
  9.609369E-0002  4.968040E-0001
 -2.234153E+0000  1.108588E+0000
 -1.879436E+0000 -8.629234E-0001
 -5.610598E-0001 -6.774502E-0001
 -1.107484E+0000 -1.011226E+0000
  6.072891E-0001 -1.194231E+0000
  1.479202E+0000 -1.796812E-0001
  3.164928E-0001 -3.337442E-0001
  6.878093E-0001 -2.283814E+0000
  1.150406E+0000 -1.786212E+0000
  2.711109E+0000 -8.465359E-0001
 -3.630326E-0001  6.745840E-0001
 -1.736496E+0000  7.321958E-0001
  1.645703E-0001  4.375029E-0001
 -1.366721E+0000  1.960671E+0000
 -3.948675E+0000  1.157122E-0001
 -1.184868E+0000  5.876260E-0001
 -3.735532E-0001  1.958610E+0000
  2.298671E+0000  3.288737E-0001
  3.363414E-0002  2.756474E-0001
  1.444332E+0000 -1.066536E+0000
  1.253440E+0000 -5.131124E-0001
 -6.331469E-0001 -6.048145E-0001
 -1.600804E+0000 -9.717410E-0001
  8.119088E-0002 -2.939115E+0000
 -1.897316E-0001 -3.036279E+0000
  2.161936E+0000 -9.808982E-0001
 -7.227249E-0002  2.573663E-0001
 -8.163196E-0001 -1.144896E+0000
 -7.624157E-0001  4.598089E-0001
  9.064528E-0001 -1.373718E-0001
  1.020258E+0000  7.497214E-0001
 -7.881224E-0001 -4.010050E-0002
 -1.775963E+0000 -6.932188E-0001
 -2.117143E+0000 -1.922406E+0000
  7.111516E-0002 -5.722627E-0001
 -1.423764E+0000  3.819533E-0001
  7.900174E-0001  6.392294E-0001
 -1.554030E-0002  6.200198E-0001
 -6.472527E-0001 -8.493204E-0001
  1.715024E+0000 -8.607197E-0001
  9.649559E-0001  2.562704E+0000
 -9.532844E-0001  1.585360E+0000
 -1.210521E+0000 -4.650170E-0001
  2.004300E+0000 -1.572752E+0000
  1.808438E+0000  1.185953E+0000
 -2.479522E+0000  8.683015E-0001
 -1.092781E+0000 -2.196851E+0000
  2.761813E+0000 -2.989827E+0000
  3.464210E+0000 -8.262235E-0001
 -2.050564E-0001 -8.218347E-0002
 -2.079312E+0000 -1.723231E-0001
 -1.898241E+0000 -2.185870E-0001
 -1.563977E+0000  1.544829E+0000
 -1.165289E+0000  2.004556E+0000
  2.747922E-0001  1.660792E+0000
 -6.552606E-0001  2.568029E+0000
 -2.217734E+0000  2.494352E+0000
  8.248789E-0001  6.224056E-0001
  4.430224E-0001  8.546517E-0001
  1.470572E-0001  2.053107E+0000
  2.227491E-0001 -8.347932E-0003
  7.423296E-0001 -1.379153E+0000
  2.534503E+0000  1.668563E-0001
 -5.539550E-0001 -1.677533E-0001
 -1.374445E+0000  1.183674E-0001
 -2.766747E-0001  1.350992E+0000
  1.703523E+0000  4.915378E-0001
  1.467075E+0000  7.766103E-0001
 -4.489794E-0001 -1.369931E+0000
 -4.159588E-0001  5.063740E-0001
 -6.407881E-0001 -1.043876E+0000
  1.193621E+0000 -1.353921E+0000
  1.545423E+0000 -1.682280E+0000
  1.119393E+0000 -1.422543E+0000
 -2.309888E-0001  1.443030E-0001
 -3.270117E+0000  8.766203E-0001
 -1.577170E+0000  2.673615E-0002
  2.453582E+0000  9.445049E-0002
 -1.023287E+0000  2.266367E+0000
  1.754415E+0000 -7.591910E-0001
 -7.966196E-0001 -5.420556E-0002
  3.979001E-0001  3.771639E-0001
 -3.719443E-0001 -1.997572E-0001
 -1.124374E+0000  1.395997E+0000
 -3.040692E+0000  1.408283E+0000
 -1.878520E+0000 -1.626716E+0000
  2.014242E+0000 -1.251000E+0000
  5.172096E-0001  1.475969E+0000
 -1.447100E+0000  8.712008E-0001
 -1.593026E+0000 -1.047235E+0000
 -7.683412E-0002 -2.597552E+0000
 -6.490907E-0001 -3.320123E+0000
 -1.525069E+0000 -2.999184E+0000
 -9.721214E-0001 -1.619836E+0000
 -7.990260E-0001 -2.122133E+0000
 -2.375018E+0000 -2.264450E+0000
 -1.219612E+0000 -9.713885E-0001
 -2.241083E+0000 -1.087177E+0000
 -1.184340E+0000 -6.758910E-0001
  1.456855E+0000 -1.054291E+0000
  3.824710E+0000 -3.146654E-0001
 -3.297600E-0001 -8.553601E-0001
 -1.450754E+0000 -1.982189E+0000
 -6.250626E-0001 -1.608728E+0000
 -1.680732E+0000  3.327137E-0001
 -1.455790E+0000 -1.182736E+0000
  2.826878E+0000 -1.330209E+0000
  2.063702E+0000  2.227294E-0001
  5.061916E-0001  1.338462E+0000
  7.541639E-0001  1.186353E+0000
  2.870659E-0001  3.918305E-0001
 -3.088312E-0001 -6.394485E-0001
 -1.525304E+0000 -2.509956E+0000
  1.637399E-0001 -1.456106E+0000
  1.078125E+0000 -3.144601E-0001
 -9.044593E-0001  5.616696E-0001
 -1.714107E+0000  1.163607E+0000
 -9.489655E-0001  1.971855E+0000
  9.666380E-0001  8.903535E-0001
  1.920701E+0000  1.197087E+0000
  1.923975E+0000 -1.779972E+0000
  6.960013E-0001 -1.052907E+0000
 -4.136339E-0001 -5.138653E-0001
  6.375306E-0001 -1.215760E+0000
  1.997234E-0001 -2.399848E+0000
  1.048730E+0000 -1.492893E+0000
  4.915115E-0001 -3.197283E-0001
 -1.315305E+0000  7.670450E-0001
 -1.578782E+0000  4.245444E-0001
 -2.095394E+0000 -1.468510E+0000
  1.256878E+0000 -5.573857E-0001
  9.511586E-0001  3.136685E-0001
  1.358561E-0001  5.958896E-0001
 -5.099812E-0002 -6.443956E-0001
  1.413004E+0000 -7.601565E-0001
 -9.588767E-0002  2.353458E-0001
 -1.416597E+0000 -8.747826E-0001
 -3.583105E-0001 -1.833819E+0000
  3.100294E+0000 -9.317403E-0002
  1.210694E+0000  1.043138E+0000
 -2.176916E+0000  5.597300E-0001
  2.143947E+0000 -9.608658E-0001
  1.479901E+0000 -7.172253E-0001
  3.568345E-0001 -9.733384E-0001
 -2.444172E-0001 -7.011043E-0001
  5.902764E-0001  8.948068E-0001
 -2.253708E-0001  9.110069E-0002
  2.111722E-0001  6.322977E-0001
  6.425036E-0001  2.048620E+0000
 -4.554796E-0001  1.176762E+0000
 -3.874467E-0001  2.191991E-0001
  2.245827E-0001  8.290323E-0001
  6.854930E-0001 -5.628932E-0001
 -3.524397E-0001 -2.183224E+0000
 -2.108399E+0000 -2.690487E+0000
 -9.980999E-0001 -1.646546E+0000
 -2.553113E-0001 -2.541731E+0000
  1.602396E-0001 -9.413024E-0001
  4.156641E-0001 -1.784637E+0000
 -7.678715E-0001 -7.741451E-0001
 -2.054136E+0000 -1.445013E+0000
 -2.827190E+0000  7.405508E-0001
 -1.680908E+0000 -1.252022E+0000
  1.532497E+0000 -1.651940E+0000
  2.834707E+0000 -8.333399E-0001
  1.320366E+0000  1.623677E+0000
 -1.611874E+0000  1.129013E+0000
  2.188521E+0000  6.898451E-0002
  1.077052E+0000  2.129769E+0000
 -1.002442E+0000  3.837408E+0000
 -3.115824E-0002  2.276957E+0000
  1.595336E+0000 -1.354602E+0000
  2.160925E+0000 -1.157876E+0000
 -5.176391E-0001 -3.389317E-0001
 -1.421022E+0000  6.001281E-0001
 -2.282302E-0001  1.502066E+0000
  5.077339E-0001  9.358401E-0001
  9.460186E-0001 -3.362237E-0002
 -3.741726E-0001 -3.730500E-0001
 -9.741085E-0001 -7.919118E-0001
 -1.540883E+0000 -2.358797E-0002
 -8.531939E-0001  3.567979E-0001
  1.166588E+0000 -4.470659E-0001
 -3.798164E-0002 -2.562632E-0001
 -7.691560E-0001  5.548474E-0001
 -1.703093E+0000 -8.067874E-0001
  8.027653E-0001 -1.103523E-0001
  1.012623E+0000  5.453198E-0001
 -9.430580E-0001  1.798920E+0000
 -1.027506E+0000  2.318539E+0000
 -7.707013E-0001  2.224176E+0000
  7.863737E-0002  1.562029E+0000
  8.520599E-0001  1.034037E-0001
  3.996255E-0001  1.908456E-0002
  8.354997E-0001 -5.672819E-0001
 -1.142310E+0000 -3.664836E-0001
 -1.659446E+0000 -3.225872E-0001
 -2.608755E-0002 -2.839622E+0000
  4.480435E+0000 -7.292423E-0001
  9.730416E-0002  1.385020E+0000
 -3.004119E+0000  1.677432E+0000
  2.825335E-0001  6.427714E-0001
  2.168339E+0000  1.188567E+0000
  1.380058E+0000  3.173061E-0001
  2.868151E-0001 -1.721480E+0000
  6.265550E-0001 -1.891241E+0000
  2.135028E-0001  3.702329E-0001
 -7.930576E-0001 -6.570445E-0001
  8.650673E-0001 -2.679520E+0000
  2.685422E+0000 -4.156420E-0001
  8.463994E-0001  1.276950E+0000
 -2.201320E+0000 -4.980108E-0001
 -1.833087E+0000 -9.426091E-0001
 -1.174350E+0000  4.324363E-0001
  3.398999E-0001  3.729245E-0001
  8.361044E-0001  2.596207E+0000
  1.163708E-0001  1.396219E+0000
 -1.384335E+0000  1.148704E-0001
 -1.495181E+0000  3.699629E-0001
 -1.380081E-0001  8.536448E-0001
 -1.849555E-0001 -1.293696E-0001
  1.148990E+0000  1.346966E-0001
 -3.802768E-0001  4.571214E-0001
 -3.865078E-0001 -4.974374E-0001
  3.090629E-0001  2.095716E-0001
  2.427463E-0001 -6.637629E-0001
 -1.376865E+0000 -4.071310E-0001
 -5.132780E-0001  1.180888E+0000
 -8.389465E-0001  2.938447E-0001
  3.175238E-0001  1.251263E+0000
 -4.012580E-0001 -1.304613E+0000
 -1.878902E-0002  6.552542E-0001
  1.505018E-0001  2.146307E-0001
 -8.838367E-0001  1.256235E+0000
  1.017043E+0000  2.949672E+0000
 -6.785507E-0001  2.041374E+0000
 -2.516474E-0002  1.638741E+0000
  1.521393E+0000  1.455011E+0000
 -1.948453E-0001 -1.402651E-0001
 -4.529675E-0001  1.169883E+0000
  4.261107E-0001 -8.106531E-0001
  1.143838E-0001  7.549997E-0002
 -9.353279E-0001  2.373919E-0001
 -1.312737E+0000 -8.373125E-0001
  3.209067E-0002 -1.359658E+0000
  8.113212E-0001  1.102041E+0000
 -7.695107E-0001  2.343613E+0000
  6.346070E-0001  1.234749E+0000
 -9.795398E-0001  2.060799E-0001
  1.991448E-0001  8.093178E-0002
  5.595678E-0001  5.760020E-0001
  1.965193E-0001  3.949885E-0001
  6.768781E-0001  1.679867E+0000
 -1.464422E+0000  7.237270E-0001
  2.738076E-0001 -7.540934E-0001
  4.079427E-0001 -1.163001E+0000
  9.470553E-0001 -9.086271E-0002
 -2.045960E+0000  3.463513E-0001
 -5.868606E-0001 -1.164324E+0000
  4.828510E-0001 -1.882048E+0000
 -3.391543E-0001  1.902005E-0001
  1.940745E+0000  1.544076E+0000
 -7.570671E-0001  9.642830E-0001
 -2.041142E+0000  1.250272E+0000
  3.598579E-0001  1.010862E+0000
  4.700658E-0001  1.027306E-0001
  2.421464E-0001  4.228915E-0001
 -2.101192E+0000  4.929668E-0001
 -8.166934E-0001  4.673029E-0001
  6.383126E-0001 -5.713596E-0001
  5.107288E-0001 -1.219966E+0000
  6.650600E-0001 -1.004458E+0000
  1.623286E+0000 -4.648417E-0001
  9.284220E-0001 -1.461294E-0001
  1.952653E+0000 -1.987059E+0000
  1.761994E+0000 -8.689207E-0001
 -1.042374E+0000 -4.443986E-0001
 -1.546818E+0000  5.960072E-0001
 -2.524054E+0000  2.077693E+0000
 -4.632281E-0001 -6.557828E-0001
  3.590897E+0000  6.783937E-0001
  1.784399E+0000  1.269744E+0000
 -2.008778E+0000 -8.502063E-0001
  4.189617E-0001 -1.818386E+0000
  2.314058E+0000  2.220511E-0001
  2.917491E+0000  3.227967E-0002
  7.100315E-0001  4.152921E-0001
 -2.498288E+0000 -4.384029E-0001
 -4.232040E-0001  1.458533E-0001
 -1.616045E+0000  6.171428E-0001
  1.281845E+0000  3.311702E-0001
  2.298508E-0001 -9.692446E-0001
  2.826001E+0000 -2.613208E+0000
  2.280527E+0000 -2.301929E+0000
 -8.123549E-0001 -3.314770E-0001
 -3.417463E+0000 -1.942730E+0000
  3.377000E-0001 -1.913744E+0000
  4.850037E-0001  9.824002E-0001
  3.894988E-0001 -1.052632E-0001
 -3.761628E-0001 -9.069020E-0001
 -5.860696E-0001 -2.713998E+0000
  1.313092E+0000 -9.205566E-0002
 -2.939549E-0001  9.789219E-0001
 -2.679121E-0001  7.742010E-0001
 -7.117503E-0001 -1.072453E-0003
  1.497429E+0000  1.430333E+0000
  5.957499E-0001  1.560859E+0000
 -5.682201E-0001  1.486080E+0000
 -1.199313E+0000  6.363764E-0001
 -8.313111E-0001 -1.109288E+0000
  8.283829E-0001  4.136734E-0001
  2.347642E+0000  1.858257E+0000
  5.292655E-0001  2.005529E+0000
  1.182887E-0001 -4.933917E-0001
  1.398988E+0000  2.330309E-0001
 -7.368470E-0001 -2.476229E+0000
 -6.942036E-0001 -3.374981E-0001
 -1.185414E+0000  1.181434E+0000
 -4.702836E-0001  1.702738E+0000
 -1.534225E+0000  1.652796E+0000
 -9.691233E-0001 -1.343409E+0000
  2.530297E+0000 -3.891804E-0002
 -2.887829E-0001 -2.539418E-0002
 -2.163088E-0001 -1.049498E+0000
 -4.269998E-0001 -1.946958E+0000
  1.464540E+0000 -5.968881E-0001
 -6.443404E-0001 -2.803275E-0002
 -9.013568E-0001  7.899939E-0001
 -1.409690E+0000  7.754799E-0001
  2.291060E+0000 -1.127452E-0001
  2.780057E+0000  9.196480E-0001
  5.008198E-0001 -4.519083E-0001
  1.827966E-0001 -1.632989E+0000
  3.253840E-0001 -5.285916E-0001
  1.245325E+0000  1.066367E+0000
 -6.757702E-0002  1.825824E+0000
 -1.973159E-0002 -1.187571E+0000
  2.095120E+0000 -9.406964E-0001
 -1.320372E-0001 -1.917468E+0000
 -5.017821E-0001 -6.652690E-0001
 -2.096674E+0000 -1.071569E-0001
 -4.351697E-0001 -1.085627E+0000
  1.744649E+0000  6.639519E-0001
  2.665565E+0000  2.237263E+0000
 -1.849857E+0000  4.438143E-0001
 -3.381242E+0000  1.112503E-0001
  4.759497E-0001  3.497927E-0001
  2.063561E+0000  5.541687E-0001
  7.432217E-0001  2.850396E+0000
 -9.492816E-0001  2.359231E-0001
 -1.408759E+0000 -1.432325E+0000
  6.287062E-0001  2.107920E+0000
 -9.024917E-0001  2.307856E+0000
  1.873573E+0000  2.229050E+0000
  3.348409E+0000  1.984827E+0000
  1.892911E+0000 -8.211567E-0001
  1.533891E+0000 -1.616842E+0000
 -2.626682E-0001 -2.537512E+0000
  9.670181E-0002 -1.525910E+0000
  9.570951E-0001 -1.406145E-0001
 -8.625997E-0001 -2.734207E+0000
 -1.266906E+0000 -3.260977E+0000
 -9.911721E-0001 -3.505241E+0000
 -1.297420E+0000  4.691943E-0002
 -1.477362E+0000 -5.135432E-0001
  1.586172E+0000  1.269144E+0000
  1.222214E+0000  1.225842E+0000
  2.117128E+0000 -1.212823E+0000
  4.485503E-0001  6.237452E-0001
 -2.146501E+0000 -7.208640E-0001
 -1.175887E-0001 -1.513029E+0000
 -2.561415E-0001 -3.906319E+0000
  9.314385E-0001 -1.790040E+0000
 -1.392103E-0001  6.613890E-0001
  2.228607E-0001 -1.168363E+0000
  1.075350E+0000  2.768341E-0001
  5.927713E-0001  9.654346E-0001
 -1.677121E+0000  3.291576E+0000
 -1.272658E+0000  9.432594E-0002
 -8.088424E-0001  4.418544E-0001
 -1.782629E+0000  5.616138E-0001
 -1.177647E+0000  5.335906E-0001
 -8.666773E-0001 -1.335460E+0000
  2.834482E+0000  1.673016E+0000
 -1.444837E+0000  1.861068E+0000
 -4.092053E-0001 -1.233849E+0000
  2.724976E-0001 -8.073923E-0002
  4.948358E-0001  2.091236E+0000
 -7.270904E-0001  1.583367E+0000
 -5.025696E-0001 -6.062215E-0001
  1.315942E+0000 -1.354891E+0000
  9.513651E-0001 -7.091242E-0001
  3.048894E-0001  1.275059E+0000
 -1.171171E+0000  5.265311E-0001
  5.792286E-0001  6.555910E-0001
 -1.528181E+0000 -8.691018E-0001
 -8.233834E-0001  8.452120E-0003
 -3.374427E-0001  2.125999E+0000
 -1.101059E+0000  2.069427E+0000
 -1.317459E+0000 -3.210813E-0001
  4.463887E-0001 -7.036007E-0001
  1.963496E+0000  1.098976E+0000
 -2.636583E-0001  9.533683E-0001
 -3.118599E-0001  1.082918E+0000
 -2.189378E+0000 -4.741117E-0001
 -8.817960E-0001 -1.095154E-0001
  6.447508E-0001  1.100147E+0000
  3.822630E-0001  8.957952E-0001
 -2.203731E+0000 -8.701369E-0001
 -2.583258E+0000 -2.113449E+0000
  1.680706E+0000 -1.838302E+0000
  1.829971E+0000 -2.993298E-0001
 -8.808751E-0001 -9.010724E-0001
 -4.486492E-0001 -1.208106E+0000
 -3.211498E-0001 -1.244447E+0000
 -6.741717E-0001 -1.898485E+0000
  1.713679E+0000 -1.527215E+0000
  6.671583E-0001  3.418775E-0001
 -1.564574E+0000  2.750511E-0001
 -1.939310E+0000 -1.004248E+0000
 -1.050815E+0000 -2.516884E-0001
  1.513242E+0000 -1.142099E+0000
 -9.269799E-0002  7.437772E-0001
  6.608681E-0001 -8.880724E-0001
 -7.055414E-0002 -1.206670E+0000
  2.449934E+0000 -1.308515E+0000
 -1.168036E+0000  1.875102E-0001
  6.247195E-0002 -2.068712E-0001
  8.321339E-0001 -3.089651E+0000
 -8.387945E-0001 -3.339868E+0000
 -1.981515E+0000 -2.672081E+0000
 -6.547463E-0001 -1.587064E+0000
 -1.928999E+0000 -4.446923E-0001
 -5.583548E-0001  1.767708E+0000
 -5.156152E-0001  1.805241E+0000
  1.682455E-0001  2.175555E+0000
 -1.845038E+0000  9.808430E-0001
  2.983707E-0001  3.225563E-0001
  1.371557E+0000  1.271783E+0000
  2.883702E+0000  1.681150E+0000
 -1.214097E-0001  3.443329E+0000
 -5.972899E-0002  1.543320E+0000
 -8.434322E-0001 -1.918377E-0001
  1.722580E-0001 -7.900410E-0001
  6.293852E-0001  1.525630E+0000
 -2.556736E-0001  2.738843E+0000
  2.478301E-0002  1.299126E+0000
 -1.512141E+0000  2.257309E-0001
  1.367880E+0000  6.612081E-0001
  2.158584E+0000  5.404492E-0001
  2.209147E+0000 -1.997202E-0001
 -8.152401E-0001 -1.337730E-0001
 -1.518483E+0000 -4.428707E-0001
 -2.263672E+0000 -1.624769E+0000
 -1.044461E+0000 -6.113346E-0001
 -1.091789E+0000 -1.083939E+0000
  2.980597E-0001 -3.567258E-0001
  1.942550E+0000 -1.368851E+0000
 -8.832092E-0001 -1.929518E+0000
 -1.496920E+0000 -3.328086E+0000
  1.374036E+0000 -2.324574E+0000
  5.168862E-0001 -5.114001E-0001
  8.526132E-0001  8.578177E-0003
 -8.051084E-0001  8.602980E-0001
 -1.185477E+0000 -1.520678E-0001
 -1.379893E+0000  1.117344E-0001
  3.768633E-0001 -1.980724E-0001
  9.864501E-0001 -8.901925E-0001
 -5.439674E-0001 -1.030429E+0000
  3.739379E-0001 -1.503691E+0000
  3.504551E-0001 -5.464761E-0001
  2.955415E-0002 -1.434225E-0001
  1.416898E+0000 -7.645338E-0001
  2.297212E+0000  9.287729E-0001
 -4.328963E-0001 -1.636812E-0001
 -2.481263E+0000  3.209389E-0001
 -1.009904E+0000 -2.715113E-0001
  2.697783E+0000  9.631742E-0001
  2.477569E+0000  7.206159E-0001
  1.379300E+0000 -1.322774E+0000
 -1.571371E-0001 -4.333791E-0001
 -1.667306E+0000 -2.429211E-0001
 -1.225306E+0000 -4.107110E-0001
  1.683594E+0000 -2.717192E-0001
  2.952571E-0002  9.367911E-0001
 -1.018198E+0000  1.443277E-0001
  1.109261E-0001 -9.162005E-0001
  1.500095E+0000 -7.580622E-0001
  2.233128E+0000  7.384575E-0002
 -3.921232E+0000  8.925607E-0001
 -1.680043E+0000 -2.581702E+0000
  2.902782E+0000 -9.413069E-0001
  1.002549E+0000  1.714160E+0000
 -2.370753E+0000  5.599415E-0001
 -1.616301E+0000 -2.156105E+0000
 -3.059883E-0001 -1.383956E+0000
  3.229723E-0001 -1.382698E+0000
 -7.934748E-0001 -3.015235E+0000
 -2.583818E-0001 -2.036527E+0000
 -9.548286E-0001 -1.513719E+0000
  1.501179E-0002 -2.052592E+0000
  1.085514E+0000  8.886744E-0001
 -1.354689E+0000  9.387122E-0001
 -1.856851E+0000 -1.829808E-0001
 -7.560090E-0001  1.427784E+0000
  1.560019E-0002 -2.611723E-0001
  2.403361E-0002 -1.259850E-0001
  1.307505E+0000  5.200531E-0002
  8.141489E-0001  4.850900E-0001
  2.465940E+0000  1.036152E-0001
  1.247648E+0000  6.830359E-0001
 -7.754427E-0001  6.554904E-0001
 -1.382757E+0000 -1.237048E+0000
  5.773438E-0001 -1.809179E+0000
  1.655630E+0000  2.582838E-0001
  9.242499E-0002  1.575983E+0000
 -1.493293E+0000  2.638124E+0000
 -6.850020E-0001  1.124803E+0000
  1.671106E+0000 -8.910309E-0001
  6.239219E-0001 -8.869089E-0001
  1.758642E-0001  4.051558E-0002
 -7.582608E-0001 -1.446764E+0000
  2.293612E-0001  1.761541E-0001
  1.407242E+0000  8.110959E-0001
  2.234297E-0001  2.499922E+0000
 -4.414020E-0002  2.221531E+0000
 -8.150060E-0001 -5.503044E-0001
  2.484216E-0001 -1.620039E+0000
  2.100310E+0000  1.386765E+0000
 -6.989694E-0001  2.565088E+0000
 -8.016888E-0001  3.331654E-0001
 -2.334389E-0001 -8.282227E-0001
  1.768365E+0000 -2.812563E+0000
  2.950539E+0000 -5.336235E-0001
 -2.051980E+0000 -1.235014E+0000
 -4.680472E-0001 -9.273505E-0001
  1.440246E+0000  1.222900E-0001
  2.387977E+0000 -1.976172E-0001
 -3.088782E-0001  1.718802E+0000
 -1.641910E+0000 -1.527277E-0001
 -2.614872E-0001 -1.611792E+0000
  1.061346E+0000  5.858444E-0002
 -1.474527E+0000  4.230917E-0001
  4.913242E-0001 -7.866428E-0001
  1.397272E-0001 -2.171349E-0001
 -3.708546E-0002 -8.587171E-0001
 -4.073916E-0001 -7.765928E-0001
  1.989945E+0000  3.508204E-0001
  1.353310E+0000 -6.807405E-0002
  2.927205E-0002 -1.073633E+0000
  2.867207E+0000 -6.412700E-0001
  1.190515E+0000  1.120583E+0000
 -5.839499E-0001  8.876897E-0001
 -1.563575E+0000  1.576608E+0000
  6.357077E-0001 -7.518329E-0002
  1.355537E+0000 -2.983702E-0001
 -4.899396E-0001 -1.720957E-0001
 -3.143098E+0000  2.250439E+0000
 -6.160279E-0001  1.140920E+0000
  2.160794E+0000  1.176898E+0000
  5.140528E-0001  6.983946E-0001
  3.823906E-0002 -4.204960E-0001
  4.635479E-0001  1.296187E+0000
 -1.955866E+0000  1.760322E+0000
 -1.896377E+0000  1.821768E+0000
 -4.013087E-0001  1.455140E+0000
  2.103064E+0000  9.024438E-0001
 -2.110175E-0001  6.696878E-0001
 -2.973397E+0000 -9.341582E-0001
 -1.607853E+0000 -9.706061E-0001
 -7.444635E-0001  6.986346E-0001
  1.995080E+0000 -4.719593E-0001
  1.330188E+0000 -1.502107E+0000
  6.152678E-0001 -1.667785E+0000
  2.053789E-0001  4.810897E-0001
 -6.631741E-0001  4.903267E-0001
 -1.860596E+0000  6.976040E-0001
 -1.146290E+0000  1.230509E-0001
 -4.421476E-0001  7.354552E-0001
 -5.582913E-0001  6.626286E-0001
 -7.950616E-0001 -1.856488E-0001
  3.787233E-0001 -7.038010E-0001
 -7.657808E-0001 -1.588055E+0000
 -8.312495E-0001 -7.616791E-0001
 -2.127591E+0000 -1.208627E+0000
 -2.643924E+0000 -2.521928E+0000
 -5.401988E-0001 -3.033168E+0000
  9.540118E-0001 -8.157312E-0001
  2.071272E-0001  1.396738E+0000
 -4.468119E-0001  1.625596E-0001
  9.285837E-0001 -2.641781E-0001
 -4.898634E-0001 -6.756805E-0001
 -8.523414E-0001 -9.479018E-0001
 -7.904368E-0002 -1.451104E-0001
  6.037012E-0002  2.011171E-0001
  3.433361E-0001  1.635722E+0000
  3.247380E-0001  1.482719E+0000
 -1.882935E-0001  3.594462E-0001
 -1.043222E+0000 -3.536792E-0001
 -1.349370E+0000 -5.517899E-0001
 -1.181589E+0000 -7.165205E-0001
  2.033819E+0000 -4.821438E-0001
 -1.046303E+0000 -8.318543E-0001
 -2.165712E+0000 -1.311046E+0000
 -6.031550E-0001  3.113751E-0001
  4.092960E-0001  1.742619E+0000
  1.007084E+0000  2.226479E+0000
  1.534093E+0000  2.687314E+0000
  4.847068E-0001  2.247052E+0000
  1.239352E+0000  1.436766E+0000
  2.375139E-0002  2.518272E+0000
  6.253219E-0001  6.015186E-0001
  9.730996E-0001 -3.892846E-0001
 -4.876367E-0001  9.922264E-0001
  7.712174E-0002 -4.372849E-0001
  1.526177E-0001 -4.123311E-0001
 -5.300403E-0001 -8.655674E-0001
  8.533030E-0001 -1.107628E+0000
 -3.122358E+0000 -5.762340E-0001
 -8.664240E-0001 -1.749078E+0000
 -9.238678E-0001 -8.618127E-0001
  1.894955E+0000 -2.533458E+0000
  1.679018E+0000 -1.890186E+0000
  8.930584E-0002 -4.207338E-0001
 -1.118239E-0002 -1.044322E+0000
 -7.231137E-0001 -2.874229E-0002
 -7.081795E-0001  1.055678E-0002
  1.010958E+0000 -7.225542E-0001
  2.264392E+0000  4.428167E-0002
 -1.545734E+0000 -2.391951E-0001
 -7.791446E-0001 -1.040309E+0000
  3.050936E-0001 -2.172490E+0000
 -3.970195E-0001 -1.511332E+0000
  1.054638E+0000 -1.355753E+0000
 -1.899004E+0000 -6.688083E-0001
 -2.455941E+0000  9.817050E-0002
 -1.025683E+0000 -1.596130E+0000
  8.855949E-0001  9.429593E-0001
 -1.016187E+0000  1.712277E+0000
 -2.334739E+0000  7.594997E-0002
  7.739006E-0001 -3.398914E-0001
  2.661901E+0000  7.231550E-0001
 -3.357498E-0001 -3.653190E-0001
 -3.439709E-0001 -2.091024E+0000
  1.195753E+0000 -2.970428E+0000
  2.112697E+0000 -3.620035E+0000
 -1.451530E+0000 -7.702446E-0001
 -2.655326E+0000 -1.378368E+0000
 -2.346954E+0000 -1.546393E+0000
 -1.274663E+0000 -2.671458E+0000
  2.622935E+0000 -8.913379E-0001
  1.310684E+0000  1.312913E+0000
 -1.668336E+0000  1.032323E+0000
 -2.503362E+0000  6.114882E-0001
 -7.768667E-0001  1.029743E+0000
  2.328051E+0000  8.465138E-0001
  1.222165E+0000  6.644329E-0001
  1.300464E+0000 -9.319284E-0001
 -7.061187E-0002 -1.390122E+0000
 -3.492840E-0001 -1.290529E+0000
 -4.531927E-0001 -1.027956E+0000
  1.975299E+0000 -2.629050E+0000
  2.269450E+0000 -1.993923E+0000
 -1.138686E+0000 -6.118948E-0001
 -2.677510E+0000 -9.737291E-0001
 -1.208696E+0000 -2.017524E+0000
  7.345518E-0001 -5.101879E-0001
  2.072073E+0000  1.428208E+0000
 -7.293102E-0001  1.817462E+0000
 -9.933475E-0001 -5.899224E-0001
  1.340097E+0000 -4.715645E-0001
  1.643572E+0000 -1.196105E+0000
  1.034487E+0000  9.643157E-0001
  4.930226E-0001  1.285105E+0000
  2.649637E-0001  5.562381E-0001
 -2.055720E+0000  1.551378E+0000
 -2.708858E+0000 -2.622889E-0001
  1.520590E+0000 -2.573617E+0000
  5.354847E-0001 -8.297650E-0001
  1.856584E+0000  2.764713E-0001
  1.005877E-0001 -2.264554E+0000
 -9.112172E-0001 -1.136179E+0000
 -3.487104E+0000 -8.415520E-0001
  8.480285E-0001 -2.142821E-0001
  6.191269E-0001 -7.388786E-0001
 -5.300158E-0001 -1.217280E+0000
  8.670302E-0001 -5.518689E-0001
  1.213490E+0000  6.739582E-0001
  4.783313E-0001  1.693636E+0000
 -4.792128E-0002  1.366722E-0001
 -1.501886E+0000 -7.060796E-0002
 -6.352091E-0001 -1.067982E-0001
 -6.545542E-0001 -4.558732E-0001
 -8.727969E-0002  6.998888E-0003
  8.287902E-0001 -1.250169E+0000
  8.726904E-0001 -2.976622E-0001
 -9.639084E-0001 -1.319638E+0000
 -4.619960E-0001  1.238303E-0001
  3.042818E-0001 -1.011468E+0000
  2.231098E-0001 -8.100314E-0001
  5.946510E-0001 -1.679110E+0000
  6.443873E-0001  3.425572E-0001
 -2.372322E+0000  8.448943E-0002
 -3.279908E-0001  7.884060E-0001
  1.873030E+0000  1.630987E+0000
  8.403033E-0001  2.550623E-0001
  1.394769E+0000 -1.366290E+0000
  2.167652E+0000 -9.736183E-0001
 -1.222264E+0000  9.693667E-0001
  1.647525E-0001  1.494684E+0000
 -9.619342E-0001 -4.698828E-0001
  1.442745E-0001 -1.537730E+0000
 -3.684322E-0001 -4.499110E-0002
 -2.105633E+0000  1.389147E+0000
 -8.886955E-0001  1.864775E+0000
  9.331934E-0001  8.459383E-0001
  5.604391E-0001  1.173895E+0000
  1.839659E+0000 -4.831190E-0001
  2.124164E-0001  9.358726E-0001
 -1.481978E+0000 -6.074736E-0001
 -1.259180E+0000 -1.974615E-0001
 -3.480913E-0001 -1.947744E+0000
  2.046697E+0000 -1.969076E+0000
  2.352142E+0000 -1.004576E+0000
 -1.254066E-0001 -3.758549E-0001
  1.105295E+0000  1.330555E+0000
  1.298165E+0000  1.062359E+0000
 -5.704852E-0001 -2.519773E+0000
 -2.093685E+0000 -2.499921E+0000
  1.850642E+0000 -1.687422E+0000
 -3.792293E-0001 -6.941985E-0001
 -7.098513E-0001  6.601197E-0001
 -5.401845E-0001 -7.089042E-0001
  6.545572E-0001 -1.636081E+0000
  8.554162E-0001 -1.710297E-0001
 -1.780627E+0000  2.269163E+0000
 -1.952909E+0000 -4.936640E-0001
 -1.140655E+0000  9.088257E-0001
  4.864830E-0001 -1.733269E-0001
  3.661347E-0002 -9.456283E-0001
  1.098920E+0000 -1.244694E+0000
 -1.465284E+0000 -1.434238E+0000
 -1.684042E+0000 -1.376579E+0000
 -6.308821E-0001 -1.216701E+0000
  3.053679E+0000  1.039309E+0000
  1.640231E+0000  1.385416E+0000
 -1.115045E+0000 -2.858387E-0001
 -6.738948E-0001 -9.037892E-0001
  1.393778E+0000  2.159093E-0001
  6.020200E-0001  2.019902E+0000
 -8.797823E-0001  1.420626E+0000
  8.529506E-0001  9.912630E-0001
 -4.019954E-0002  2.250703E+0000
  7.576737E-0001  3.956028E-0001
  7.503320E-0002  1.979274E+0000
  8.567510E-0001  1.758407E+0000
  2.241998E+0000  1.297604E-0001
  7.362479E-0001 -9.160376E-0002
 -5.988512E-0001  1.015824E+0000
 -3.885574E-0001  1.827176E-0001
 -5.055446E-0002  1.502289E-0001
  4.294920E-0001  1.369143E+0000
  2.123814E+0000  1.441873E+0000
 -9.380271E-0001  2.151249E+0000
 -1.822558E+0000  2.586129E+0000
  2.158796E-0001  3.241829E+0000
  7.213520E-0001  2.419009E+0000
 -1.386117E+0000  2.672991E+0000
 -1.508409E+0000  9.726684E-0001
  1.279445E+0000 -1.675845E+0000
 -2.388901E-0001 -6.617476E-0001
  1.214805E+0000 -1.461782E+0000
  1.393290E+0000 -1.753996E+0000
  1.403715E+0000 -1.854894E+0000
  2.653165E+0000 -9.971135E-0002
 -1.417398E+0000  6.094248E-0001
 -4.635036E+0000  4.327010E-0001
 -1.224368E+0000 -2.964131E-0001
  9.231532E-0001 -1.115757E-0001
  1.547901E+0000 -2.253527E-0001
  4.079525E-0001  1.243447E+0000
  1.433594E-0001  1.410952E+0000
 -4.996878E-0001  1.676760E-0001
  3.976472E-0001 -6.240543E-0001
  1.780687E+0000  3.564953E-0001
  1.049100E+0000  1.035377E-0001
 -9.716856E-0002  2.574708E+0000
 -1.646747E+0000  2.237005E+0000
 -1.682742E+0000  5.916424E-0001
 -1.181555E+0000  1.643246E-0001
  7.335702E-0001  3.153477E+0000
 -1.621508E-0001  3.078716E+0000
  3.993304E-0001  2.345769E-0001
  2.187305E+0000  9.013873E-0002
  1.700000E+0000 -3.989960E-0001
 -7.593695E-0001  7.071447E-0001
 -1.245797E+0000 -1.221491E+0000
 -2.764215E-0001  1.444575E-0001
  1.393921E+0000 -5.049924E-0001
  1.748463E+0000 -1.678166E-0001
 -6.193970E-0001  1.982494E+0000
 -6.700189E-0001 -3.187526E-0001
 -1.217585E+0000 -6.427361E-0001
  1.489408E+0000 -1.846314E+0000
  2.898218E+0000  7.918696E-0001
 -1.410970E+0000  1.906593E+0000
 -2.718078E+0000  6.067907E-0001
 -1.437900E+0000  1.175373E-0001
 -4.959097E-0001  1.179330E+0000
  2.279498E+0000  1.286156E+0000
 -1.306177E-0001  3.423107E+0000
 -1.119827E+0000  1.496923E+0000
 -3.194978E-0001  1.825973E-0003
  9.888705E-0001  1.245585E+0000
 -7.911690E-0001  1.945396E+0000
 -5.300408E-0001 -7.344600E-0001
 -7.950004E-0001 -7.773486E-0001
  5.572842E-0001 -7.333494E-0001
  1.600742E+0000 -2.296589E+0000
  1.508045E+0000 -1.328176E+0000
 -3.579322E-0001  6.528129E-0001
 -2.072884E+0000  2.026727E-0001
 -2.623229E+0000  5.034054E-0001
  8.769748E-0001  7.331385E-0001
  4.079066E-0001  5.231387E-0001
 -3.772555E-0001  1.814626E+0000
 -1.646852E+0000  1.135070E+0000
 -1.381897E+0000 -3.735828E-0001
 -1.640087E-0001  3.694433E-0001
  2.345806E+0000 -1.263579E+0000
  2.212006E+0000 -1.247314E+0000
  1.187071E+0000 -1.894395E+0000
 -1.441517E+0000 -1.205014E+0000
  1.347311E+0000 -4.156811E-0001
  1.329770E+0000  7.885078E-0001
 -1.158052E+0000 -5.360300E-0001
 -2.592813E-0001  2.094158E-0001
  1.191456E+0000 -1.758047E+0000
  1.898207E+0000 -1.338372E+0000
  1.521541E+0000 -1.976085E+0000
 -1.645310E+0000 -1.803341E+0000
 -2.857175E+0000 -2.405432E+0000
 -6.103571E-0001 -2.780103E+0000
  8.094473E-0001 -9.538300E-0001
  1.596333E-0001 -9.397938E-0001
  6.983882E-0001 -7.914284E-0001
  1.540424E+0000 -2.116853E+0000
  2.809882E+0000  6.986978E-0001
  1.044419E+0000  4.734099E-0001
 -8.646917E-0001  7.695529E-0001
 -2.311838E+0000 -4.815488E-0001
 -1.075839E+0000 -2.311888E+0000
  1.937340E+0000  8.825490E-0001
  4.147354E-0001  1.436788E+0000
 -3.631795E-0001  1.642798E+0000
 -1.695646E-0001 -1.995338E+0000
  2.597947E-0001 -2.026219E+0000
  9.062780E-0001 -1.828247E+0000
  4.296274E-0001 -6.741888E-0001
  1.321789E-0001 -5.125566E-0001
 -8.208320E-0001  3.809294E-0001
 -3.930004E+0000 -1.245291E-0001
  5.920638E-0001  4.229745E-0002
  2.090622E+0000  1.616357E+0000
  1.935873E+0000  1.858933E+0000
  6.360063E-0001  5.290464E-0001
 -3.121454E-0001 -3.111095E-0001
 -6.199931E-0001 -1.052666E+0000
 -2.466528E+0000 -3.663717E-0002
 -2.187789E+0000  8.775653E-0002
  1.718816E+0000 -1.322251E-0001
 -4.545624E-0002  1.450254E+0000
 -3.393113E-0001  9.803312E-0001
 -7.684874E-0001  2.447846E+0000
  5.966651E-0003  1.578517E+0000
 -7.042726E-0001  1.895763E+0000
  2.733122E-0002  1.194461E+0000
  1.476458E+0000  7.544783E-0001
  6.442829E-0001  1.168436E+0000
 -2.248993E+0000  1.060162E+0000
  2.047021E-0001 -3.016336E-0001
  9.376481E-0001  6.002283E-0001
  1.502413E-0001  5.880055E-0001
 -2.692674E-0001  2.148359E-0001
  1.656102E+0000  1.011528E-0001
 -2.746639E-0001  1.044019E+0000
  5.368791E-0001 -4.740836E-0001
  4.328292E-0001  4.964446E-0001
  2.108229E+0000  3.373074E-0001
 -3.844076E-0001 -1.292243E-0001
  5.865829E-0001 -7.185231E-0001
  1.378146E+0000  4.140948E-0001
  2.630822E+0000  2.406855E-0001
 -5.860150E-0001  9.394957E-0001
 -2.404565E+0000 -6.873320E-0001
  1.944378E+0000 -1.010275E+0000
  1.488303E+0000  6.675867E-0001
 -2.352935E-0001  1.231251E+0000
 -1.867210E+0000  4.132941E-0001
  5.155942E-0001 -1.103412E+0000
  3.724513E+0000  1.136668E-0001
  5.408009E-0002  6.081560E-0001
 -1.336138E+0000 -1.728919E+0000
  4.982677E-0001 -7.821392E-0001
 -1.430622E+0000  5.645411E-0001
 -1.566828E+0000  2.095290E-0001
 -3.847711E-0001 -1.582505E+0000
  9.831838E-0001 -1.593262E+0000
  9.162155E-0002  1.330587E+0000
 -1.275689E-0001  2.489566E+0000
 -6.344561E-0001  1.682027E+0000
  8.669317E-0001  1.604334E+0000
  5.361270E-0001  2.471965E+0000
 -6.660568E-0001 -5.644413E-0001
 -1.096209E-0001 -2.686271E+0000
  2.577550E+0000 -1.612067E+0000
  1.046473E-0001 -9.892363E-0001
  3.255412E-0001  5.552527E-0002
 -7.882383E-0001  4.375424E-0001
 -2.737649E-0001 -6.703115E-0001
  7.104033E-0002 -1.065105E+0000
 -5.345820E-0002 -3.474859E-0001
  7.748408E-0001 -1.544561E+0000
 -2.461214E+0000 -1.277372E+0000
 -1.644966E+0000 -4.890605E-0001
 -2.512810E-0001 -8.454490E-0001
  4.560870E-0001 -7.274294E-0001
 -1.191041E+0000  3.785560E-0001
 -7.656784E-0001 -2.854211E-0001
  2.554441E-0001  6.358863E-0001
 -3.410079E-0001 -1.086484E+0000
  9.098339E-0001 -2.489307E+0000
 -5.405785E-0001 -1.313024E+0000
 -3.619977E-0001 -9.795130E-0001
 -2.457967E+0000 -2.186574E+0000
  3.392067E-0001 -2.248394E+0000
  8.429907E-0001  1.203653E+0000
 -6.978058E-0002  9.776651E-0001
  7.127570E-0002  1.131571E+0000
 -7.368644E-0001 -1.486669E+0000
 -6.324214E-0001 -3.418725E+0000
 -1.281900E+0000 -3.564969E+0000
  9.206447E-0001 -1.356634E+0000
  1.459066E+0000 -3.724862E-0002
 -7.768071E-0002 -6.169596E-0001
 -2.463893E+0000  1.586883E+0000
 -8.944506E-0001  2.406477E+0000
  1.614576E+0000  1.400415E+0000
  1.621027E+0000  1.807887E+0000
 -7.212281E-0001  4.312673E-0001
 -1.373516E+0000  5.445989E-0001
 -4.233218E-0002 -6.172938E-0001
  1.338654E+0000 -2.378572E-0001
 -2.474344E-0001 -4.553258E-0001
  1.322463E+0000 -7.053961E-0001
 -7.308634E-0002 -2.506098E-0001
 -1.745434E+0000  2.404410E-0001
 -8.243651E-0001 -1.257708E+0000
  2.666025E-0002 -7.376309E-0001
 -3.438818E-0002  7.577470E-0001
 -1.310937E-0001  3.807252E-0001
  1.377557E-0001  9.659475E-0001
  5.470349E-0001  7.769626E-0001
 -1.050910E+0000  1.876628E-0002
  1.451603E+0000  6.357940E-0001
 -2.660272E-0001  2.892454E-0001
  1.635060E+0000  2.134161E+0000
 -1.858180E+0000 -1.944382E-0001
 -9.473504E-0001 -1.276713E-0001
 -3.309303E-0002 -6.565455E-0001
 -2.381546E+0000  4.287105E-0001
 -1.452743E+0000 -9.944948E-0001
  7.617242E-0002 -1.947077E+0000
 -5.123830E-0001  8.627358E-0002
  5.654403E-0001 -1.116802E+0000
 -1.221749E-0001  3.166787E-0001
  4.040458E-0002  1.622964E-0001
  2.717858E-0002 -1.936760E+0000
  4.599323E-0001 -1.605273E+0000
 -3.028638E-0001  3.322983E-0001
  8.178085E-0001  4.384349E-0001
  4.814294E-0001  3.233049E-0001
  3.185536E+0000 -3.648206E-0001
 -4.745531E-0001  3.086890E-0001
  4.021678E-0001  1.625853E-0001
  9.512823E-0001  3.467439E-0001
 -2.690619E-0002  4.176864E-0001
  2.278132E-0001  7.713396E-0001
 -2.823844E-0003  1.105831E+0000
 -1.242576E+0000  6.220389E-0001
  1.056293E+0000  7.869322E-0001
 -5.616808E-0001  5.243687E-0001
 -2.203170E+0000  4.690626E-0001
 -9.111798E-0001  8.307737E-0001
 -6.370928E-0001 -3.385777E-0001
 -1.092673E+0000 -1.083960E+0000
 -1.530055E+0000 -1.153645E+0000
  8.477588E-0001 -8.744141E-0001
  1.206216E+0000  1.317094E+0000
 -7.984803E-0001  3.939133E-0001
  4.896477E-0001  8.679214E-0001
 -1.709794E+0000  1.250976E+0000
 -4.415253E-0002  6.412050E-0001
  2.669549E+0000  1.731586E+0000
  9.763759E-0001  3.184373E-0001
 -2.964889E-0001 -5.881538E-0001
 -1.068461E+0000  1.954885E+0000
 -5.316818E-0001  1.535040E+0000
 -1.052022E+0000  4.234317E-0001
  2.947898E-0001 -2.261012E+0000
  3.824715E+0000  1.910199E-0001
 -6.405223E-0001 -5.985670E-0001
 -8.868388E-0001 -1.459482E+0000
 -1.401435E-0001  3.999955E-0001
 -4.886270E-0001  5.025507E-0001
  1.365001E+0000  1.841685E+0000
 -2.231849E+0000  1.207174E+0000
 -2.906747E+0000 -2.263121E-0002
  1.131287E+0000  7.295354E-0002
 -3.269986E-0001 -1.561203E+0000
 -9.735463E-0001 -1.432008E+0000
 -1.298300E+0000  2.195703E-0002
 -1.903846E+0000  1.222409E-0001
  1.579326E+0000  7.678708E-0001
  1.495631E+0000  1.362791E-0001
  1.988081E+0000 -7.101523E-0001
 -9.053700E-0002 -9.112867E-0001
 -7.357400E-0001 -2.141944E+0000
  1.363071E+0000 -1.419031E+0000
  7.047399E-0001 -1.150375E+0000
 -5.416361E-0002 -1.266411E+0000
 -8.054218E-0001 -6.861443E-0001
 -4.249565E-0001 -3.460691E-0002
 -1.689990E-0001 -1.679654E+0000
  5.042282E-0001 -1.638761E+0000
  1.689812E+0000 -1.544005E+0000
 -2.397390E-0001 -2.478551E+0000
 -6.891415E-0002 -1.433893E+0000
  6.850955E-0001 -1.368893E+0000
  1.248242E+0000 -2.893491E+0000
  1.874068E+0000 -3.751060E+0000
 -3.179970E+0000 -2.491109E+0000
 -4.616163E+0000 -1.411480E+0000
 -1.955797E+0000 -8.101225E-0002
  1.831452E-0002  9.008063E-0001
  8.303045E-0001  2.556995E+0000
 -9.486334E-0002  2.211725E+0000
  8.701054E-0001  4.413038E-0001
 -1.529975E+0000  1.535336E+0000
  2.131508E-0001 -2.174878E-0001
  3.254989E-0001  1.513138E-0001
 -1.750306E-0001 -2.534687E-0001
  1.232604E-0001 -1.476073E+0000
  5.857558E-0001 -1.556625E+0000
  2.615923E-0001 -4.863084E-0001
 -1.068658E+0000 -6.898628E-0001
 -1.392985E-0001  4.388378E-0001
 -5.400940E-0001  1.026299E+0000
 -2.048740E+0000 -1.494836E+0000
  9.288795E-0001 -1.302559E+0000
  3.947592E-0001 -1.405039E+0000
 -6.512038E-0001 -1.299029E+0000
 -4.001093E-0001 -2.352113E+0000
  1.043271E+0000 -1.599534E+0000
  8.605023E-0001 -7.935967E-0001
 -2.928489E-0001 -3.637513E-0001
  3.159338E-0001  3.443305E-0001
 -1.761428E+0000 -8.982978E-0001
 -1.199182E+0000  3.659551E-0001
 -4.540396E-0002  4.865910E-0001
 -9.885761E-0002 -9.030329E-0001
  1.124265E+0000 -6.829968E-0001
  1.175865E+0000  5.982058E-0001
 -7.116374E-0001  3.063300E-0001
  2.725337E-0001 -7.982043E-0002
 -3.017732E-0001  7.060006E-0002
 -1.056161E+0000 -1.079191E-0001
 -8.018831E-0001  2.070134E+0000
 -1.069069E+0000  8.328242E-0001
 -9.331682E-0001  2.151547E+0000
  1.406451E+0000  2.856851E+0000
  8.752874E-0001  2.919140E+0000
 -7.602780E-0003  6.656047E-0001
 -5.338686E-0002 -7.802057E-0002
 -1.074286E+0000 -1.857181E+0000
 -1.974048E+0000 -1.202317E+0000
 -1.367609E-0001 -6.398395E-0001
  1.932978E+0000  6.513799E-0001
  1.151424E+0000  2.978588E+0000
 -5.947462E-0001  2.363869E+0000
 -1.230984E+0000 -2.264999E-0001
 -7.691776E-0001 -1.813269E+0000
  3.649747E+0000 -6.726148E-0001
  2.206287E+0000  5.305789E-0001
  8.733252E-0001 -1.008236E-0001
 -1.442984E-0001  6.866329E-0001
 -1.700958E+0000  5.345302E-0001
  1.060510E-0001  1.654634E-0001
  3.000470E-0001  2.687752E+0000
 -2.485051E+0000  2.467776E+0000
 -3.728229E-0001 -6.731076E-0001
  7.483158E-0001 -8.185028E-0001
  1.983567E+0000  8.397813E-0001
 -5.445988E-0001  2.094113E+0000
 -2.190218E+0000  1.035398E+0000
 -4.168229E-0001  4.639962E-0002
 -1.050395E+0000  1.754754E+0000
 -2.419888E-0001  1.737409E+0000
 -1.332412E-0001  2.911006E+0000
  2.104265E+0000  1.680622E+0000
  4.468112E-0001  2.841882E+0000
 -2.233906E+0000  2.884150E+0000
 -1.939097E+0000 -5.626457E-0001
  2.125576E+0000 -2.213491E+0000
  3.831562E+0000 -1.013787E+0000
  2.674206E-0001  1.000675E+0000
 -1.639216E+0000  1.605424E+0000
 -2.561686E+0000 -1.785395E-0001
  1.588174E-0001  3.133627E-0001
  1.427102E+0000  3.779689E-0001
  2.047372E+0000  4.464710E-0001
 -9.345973E-0002  2.834897E+0000
 -2.256550E+0000  1.627592E+0000
 -9.597150E-0001 -5.356832E-0001
  1.577127E+0000 -2.108628E+0000
  1.894898E+0000 -1.813056E+0000
  3.445465E-0001 -2.746746E-0001
 -1.407180E+0000  2.572700E-0001
 -4.171117E+0000 -1.719608E+0000
  2.534232E-0001 -3.445320E+0000
  2.826912E+0000 -1.088688E+0000
  1.708411E+0000 -6.824567E-0001
  8.344340E-0001 -1.788429E+0000
  8.253540E-0001 -1.022277E+0000
 -5.704062E-0001 -2.306569E+0000
  1.676919E+0000 -2.316765E+0000
 -1.521696E+0000 -2.206395E+0000
  8.471766E-0002 -1.195961E+0000
 -2.610226E+0000 -8.956375E-0001
 -1.564991E+0000 -2.005728E+0000
 -8.774353E-0002  7.444325E-0001
 -5.219393E-0001 -2.580648E-0001
  1.971872E+0000  9.597998E-0001
  2.857954E+0000  2.246355E-0001
  3.035487E+0000  1.077307E+0000
  6.941945E-0001  1.333341E+0000
 -1.976504E+0000  2.614907E-0001
  1.815994E+0000 -9.304987E-0002
  2.243115E+0000  1.625849E+0000
 -9.806761E-0001  2.150132E+0000
  3.191805E-0002  1.537971E+0000
  8.887852E-0002  2.509496E+0000
  8.944786E-0001  1.323174E+0000
 -1.965278E+0000  2.511349E+0000
 -1.077498E+0000  5.615428E-0001
  9.867390E-0001  8.571996E-0001
  2.425850E+0000  1.583281E+0000
 -4.994460E-0001  4.982305E-0001
 -4.342759E-0001  1.230807E+0000
 -1.164881E+0000 -1.830919E-0001
  9.952480E-0001 -7.186259E-0001
  8.398936E-0001 -1.663493E+0000
  9.964391E-0001 -1.128551E+0000
 -1.357755E+0000  1.267117E+0000
 -6.520214E-0001  1.477411E+0000
 -2.959765E-0001 -4.720936E-0001
 -1.383913E+0000 -2.207525E+0000
  9.272758E-0001 -2.373696E+0000
  7.365483E-0001  8.022455E-0001
 -1.527389E-0001 -2.717273E-0001
 -4.632669E-0001 -2.342175E-0001
 -1.676342E+0000 -4.448055E-0001
  5.220943E-0001 -6.586876E-0001
  2.510576E+0000  2.141156E+0000
  4.167836E-0002  2.500263E+0000
 -2.298125E+0000  1.831962E+0000
 -2.736801E+0000 -2.773968E-0001
 -8.480570E-0001  9.333978E-0001
  1.174443E-0001  2.383891E+0000
 -7.883044E-0001  2.994133E+0000
 -8.996604E-0001  1.359743E+0000
 -6.197657E-0001  1.368650E+0000
  4.120102E-0001 -5.416891E-0001
 -1.523014E+0000 -2.946035E-0001
  8.147156E-0001 -1.078300E+0000
  2.140589E+0000 -1.154584E+0000
  3.149178E+0000  8.073459E-0001
  8.829390E-0002  5.356327E-0001
 -8.989259E-0001 -6.556179E-0001
  1.713661E+0000 -3.782133E-0001
  4.996391E-0001 -9.135606E-0001
 -2.230881E+0000 -1.231892E+0000
 -4.511599E+0000 -1.752881E+0000
 -3.280791E-0001 -6.415606E-0001
  2.404383E+0000  2.770244E-0001
  1.608979E+0000 -1.639541E+0000
  2.389909E+0000  4.388453E-0001
 -2.085289E+0000  2.597528E+0000
 -1.982069E+0000  1.562422E+0000
  1.576738E+0000  3.054817E-0001
  6.676754E-0001  8.661398E-0002
 -1.776258E+0000  2.094608E-0001
  2.738414E-0001 -1.605133E+0000
  9.572369E-0001 -1.664264E+0000
  2.522130E+0000 -1.668510E+0000
  1.971195E+0000 -1.252665E+0000
  1.285766E+0000 -1.514799E+0000
 -4.464488E-0001 -1.867882E+0000
 -7.672514E-0001 -1.319555E+0000
 -5.349226E-0001 -3.448880E+0000
 -3.336855E-0001 -1.556460E+0000
 -1.448298E+0000 -2.341319E-0001
 -2.757459E+0000 -1.344561E-0001
 -1.039214E+0000 -1.038414E+0000
  1.721346E+0000 -8.663882E-0001
  4.895503E-0001 -4.955684E-0002
 -1.637325E-0001  1.796840E-0001
 -9.188302E-0001 -1.315110E+0000
 -1.134475E+0000 -8.293428E-0001
 -7.378802E-0001 -2.220731E+0000
  4.609508E-0001 -2.952287E-0002
 -5.575837E-0001  1.030881E+0000
  1.196249E+0000 -4.203312E-0001
  8.253909E-0001 -2.367456E-0001
  2.213198E+0000  1.694973E+0000
  8.225746E-0001  2.275621E+0000
 -1.235050E+0000  4.376546E+0000
 -3.469742E+0000  1.734836E+0000
 -1.656049E+0000 -3.086850E-0002
  5.539383E-0001  1.168115E+0000
  6.837374E-0003  1.114053E+0000
  1.028255E+0000 -1.079388E+0000
  1.914302E+0000 -2.164868E+0000
  2.808283E+0000 -2.718241E+0000
  2.205301E+0000 -1.939571E+0000
  6.005406E-0001 -2.549380E+0000
  3.818684E-0001 -2.550934E+0000
  1.309333E+0000  3.197791E-0001
  1.129425E-0001  2.912968E-0001
 -1.387319E+0000  1.008558E+0000
 -8.486161E-0001  5.646665E-0001
  3.151952E-0001  1.981995E-0001
  3.646385E+0000  3.467841E-0001
  1.256030E+0000  7.121120E-0001
 -8.070056E-0001 -5.757793E-0001
 -7.332641E-0001 -1.718010E+0000
  4.816008E-0001 -9.218512E-0001
  1.737175E+0000  6.841496E-0001
 -1.838556E+0000  2.829275E-0001
 -2.069005E+0000 -7.431241E-0001
 -1.337557E+0000  2.183598E+0000
 -9.533527E-0001  2.415165E+0000
 -3.282201E-0001  2.441330E+0000
  5.937345E-0001  2.086062E+0000
 -5.361598E-0001  9.792998E-0002
 -1.228805E+0000 -3.388057E-0001
  5.862009E-0001 -5.180985E-0001
  2.448743E-0001 -1.014262E+0000
  1.783457E+0000 -1.315885E+0000
  4.463483E-0001 -5.768777E-0001
  1.253823E+0000  3.025664E-0001
  8.613722E-0002  1.600847E-0001
 -9.604901E-0001 -8.364163E-0001
  1.341545E+0000  2.893473E-0001
  6.062927E-0001  1.371895E+0000
 -2.407737E+0000  2.735814E-0001
  9.271497E-0001 -1.247046E+0000
  2.101136E+0000 -2.372573E+0000
  3.241885E+0000  9.955232E-0001
 -1.079869E+0000  2.402142E-0001
 -2.916728E+0000 -3.939310E-0001
 -1.864887E+0000  2.243140E-0001
 -3.990827E-0001  2.135009E+0000
  6.485281E-0001  8.998633E-0001
  2.488192E-0001  1.082205E-0001
 -8.749777E-0001 -4.479003E-0002
  1.434101E+0000 -2.304508E+0000
  1.716090E+0000 -2.310116E+0000
 -2.053832E-0001 -1.516282E+0000
  8.109451E-0001 -1.870304E+0000
  2.092515E+0000 -2.223203E+0000
  5.964421E-0001 -1.432525E+0000
 -1.133629E+0000 -2.062640E+0000
 -1.340340E+0000 -3.708015E+0000
  5.885906E-0001 -1.671436E+0000
 -3.595454E-0001 -8.706249E-0001
 -2.190396E+0000 -1.641395E+0000
 -1.630756E+0000 -1.060943E+0000
 -4.467086E-0001  5.454316E-0001
 -5.486622E-0002  1.806558E+0000
 -4.712248E-0002  9.445574E-0001
 -1.097148E+0000  1.018126E+0000
  6.291036E-0001  1.476203E+0000
  1.724044E+0000  1.748858E+0000
 -1.326969E+0000 -1.596890E-0001
 -1.783938E+0000 -1.500886E+0000
 -9.997932E-0001 -3.065219E+0000
  1.019477E+0000 -2.909249E+0000
  6.554646E-0001 -1.122624E+0000
 -2.211928E+0000 -6.952098E-0001
 -2.739092E+0000  1.472510E+0000
 -5.676274E-0001  6.055331E-0001
  1.497516E-0001  1.317520E+0000
 -1.293614E+0000  1.869005E+0000
 -2.613692E+0000 -4.479076E-0001
  6.014756E-0001  6.131142E-0001
  1.380678E+0000  1.532302E+0000
 -8.977980E-0001  2.032164E+0000
  5.643671E-0001  8.001055E-0001
 -5.802310E-0001 -9.355526E-0001
 -1.224790E+0000 -1.745713E-0001
 -6.285255E-0001  2.204903E-0001
 -9.092687E-0001  6.982728E-0001
 -3.126861E-0002  1.610717E+0000
  8.857931E-0001  7.169900E-0001
  3.044377E-0001  3.611722E-0001
  2.820748E-0001 -9.103293E-0001
  7.838953E-0001 -2.282886E+0000
 -3.861729E-0001 -1.920473E-0001
 -7.784608E-0001  8.812378E-0001
  2.034080E+0000  1.104566E+0000
  2.326670E-0001  1.623240E+0000
 -5.982250E-0001  9.910499E-0001
 -4.027442E-0001  2.045715E+0000
 -1.335900E+0000  2.234667E-0001
  1.695939E-0001 -1.091248E+0000
  1.055405E+0000 -1.066585E+0000
 -1.017832E-0001 -1.440634E+0000
  1.056013E+0000 -2.694362E+0000
 -2.968388E-0001  1.082873E-0001
 -2.495875E+0000 -1.160303E+0000
 -2.790793E+0000 -3.873323E-0001
  5.536237E-0001 -6.452839E-0001
  1.389337E+0000  9.266028E-0001
  2.048267E-0002  3.205251E+0000
  9.483636E-0001  4.861011E-0001
  1.474416E-0002  2.527757E+0000
 -4.675782E-0001 -4.285219E-0001
  1.407971E-0001  7.799748E-0001
  8.975138E-0001  1.566728E+0000
 -1.485951E-0001  2.612164E+0000
 -2.346752E+0000  1.427000E+0000
 -2.421431E-0001 -3.934452E-0001
  1.027906E+0000  5.402982E-0001
  1.696399E-0001  6.185294E-0001
 -1.755345E+0000  4.736538E-0001
 -2.918230E+0000 -9.654270E-0002
  7.347930E-0002  2.114622E-0001
  3.581992E+0000  5.389495E-0001
  2.044397E+0000  1.702989E+0000
 -8.206975E-0001  1.247371E+0000
 -1.272163E+0000 -1.407541E+0000
  1.566575E+0000 -3.752312E-0001
  1.571888E+0000 -3.158737E-0001
 -7.741052E-0001 -3.776627E-0001
  5.125519E-0001  4.152990E-0001
  3.072767E+0000  1.149821E+0000
  1.395535E-0001  3.543335E-0001
 -3.377434E+0000 -1.105474E+0000
 -4.437271E-0001 -1.890795E+0000
  3.392405E+0000 -8.330524E-0001
  1.609802E+0000 -4.547570E-0001
 -6.336537E-0001  6.961021E-0001
 -8.454948E-0001  1.087252E+0000
  1.282475E+0000 -5.840950E-0001
  2.441214E+0000 -3.782402E-0001
 -2.257056E-0001  1.562313E+0000
  1.646248E+0000  1.634919E+0000
  1.446366E+0000  8.011419E-0001
  1.133730E+0000 -1.499185E+0000
  7.302486E-0001  8.240847E-0001
 -8.239507E-0001 -7.121741E-0001
  1.039103E-0001 -8.343956E-0001
 -6.004448E-0001 -8.004897E-0002
 -1.438316E-0001 -1.110999E-0001
  1.025494E+0000 -1.234295E-0001
  1.133061E+0000 -7.781301E-0001
  1.315240E+0000 -1.815392E+0000
  1.092436E+0000  5.263569E-0001
 -4.354194E-0001  2.476103E-0001
 -1.648415E+0000 -1.393134E+0000
 -1.158817E+0000 -2.097316E+0000
  1.828688E+0000  1.103910E+0000
  1.172654E+0000  1.273909E+0000
 -1.892138E+0000  8.493880E-0002
 -1.815166E+0000 -6.262531E-0001
 -3.279770E-0002 -4.161126E-0001
  1.857737E+0000 -2.657250E+0000
  1.200952E-0001  7.490221E-0002
 -1.838151E+0000  1.561888E+0000
 -2.321389E+0000  1.577219E+0000
  1.286183E+0000 -1.179278E+0000
  3.179252E+0000 -1.320047E-0002
  1.823721E+0000  7.696021E-0002
 -4.905730E-0001 -8.332856E-0001
 -1.366179E-0001  1.490765E+0000
 -2.396472E-0001  1.566842E+0000
  1.908765E-0001  5.945404E-0001
  6.545809E-0001  1.281457E+0000
  3.226699E+0000 -4.723223E-0001
  1.318345E+0000 -1.285645E-0002
  2.553706E-0001 -5.250770E-0001
  2.570000E-0001 -1.060494E+0000
 -3.912504E-0001 -2.092372E+0000
  8.962683E-0001 -2.624296E+0000
  2.886221E-0001 -4.893102E-0001
 -2.479903E+0000 -5.116911E-0001
 -1.602612E+0000  9.434217E-0001
 -1.584907E+0000  1.523369E+0000
  4.487708E-0001 -7.009005E-0001
  1.456732E+0000 -2.310598E+0000
  2.005826E+0000 -8.272428E-0001
  7.660332E-0002 -1.206446E+0000
 -1.204623E+0000  1.225043E-0002
 -2.617012E+0000 -1.997227E+0000
  2.870437E-0001 -2.599896E+0000
  3.643440E+0000 -5.131046E-0001
 -1.051284E-0001  6.667100E-0001
 -3.318079E+0000 -1.318228E+0000
 -1.021030E-0001  1.359596E+0000
  8.279962E-0001  9.642796E-0001
  8.757006E-0001  3.901932E-0001
  1.440922E+0000  8.385837E-0001
  4.663023E-0001 -3.622662E-0001
  1.295821E+0000  8.761326E-0001
 -7.628725E-0001  2.588314E+0000
 -1.159923E+0000  2.262390E+0000
 -2.134078E-0001  3.289048E-0001
  8.811712E-0001 -2.011555E-0001
  2.637032E+0000 -8.802401E-0002
  2.626504E+0000  2.435013E-0001
  1.797193E-0001  9.439487E-0001
 -2.746100E-0001  8.941004E-0001
 -1.390420E+0000 -5.784002E-0001
  6.645165E-0001 -2.191216E+0000
  5.754812E-0001 -1.335014E+0000
 -5.447415E-0001  2.412888E-0001
 -2.894549E+0000  2.070697E-0001
 -1.413239E+0000 -2.035768E+0000
  1.670830E+0000 -1.988090E-0002
  3.429985E-0001  7.870247E-0001
 -2.677342E+0000 -1.879712E+0000
 -3.138598E-0001 -8.120462E-0001
 -8.025983E-0001 -1.131066E-0001
  7.450741E-0001  7.101959E-0001
  9.155691E-0002 -1.703352E-0001
 -7.295481E-0001  2.260633E+0000
 -4.599971E-0001  1.200692E+0000
 -1.596761E+0000 -1.093852E-0002
  1.049267E+0000 -9.560876E-0001
  2.224717E-0001  1.199051E+0000
  3.478597E-0001  1.351016E+0000
  8.244943E-0001 -6.283068E-0001
 -2.031992E-0001  4.140703E-0001
  1.714662E+0000  1.232253E+0000
 -2.366721E-0001  1.982282E+0000
 -1.978843E+0000  1.385109E+0000
 -6.627950E-0001  8.571647E-0001
 -1.268869E+0000  1.949478E+0000
 -7.031842E-0001  1.159856E+0000
  2.770418E+0000  1.951946E+0000
  7.822897E-0001  1.882796E+0000
 -3.592089E-0001  2.381565E+0000
 -1.020569E+0000  2.993586E-0002
 -4.008402E-0001 -2.142022E+0000
  2.195177E+0000 -1.402268E+0000
  2.148418E-0001 -5.028735E-0001
 -3.784187E-0001  1.575780E-0001
 -2.312180E+0000  6.250561E-0001
 -6.499833E-0001  1.132094E+0000
 -8.868452E-0001 -2.293067E-0001
 -1.474395E+0000 -2.231349E+0000
 -1.171432E+0000 -6.132495E-0001
  6.478660E-0001  1.145777E-0001
 -8.371910E-0001  2.025268E+0000
 -3.717589E-0001  6.805794E-0001
  6.338103E-0001  7.953410E-0001
  7.812231E-0001  4.777011E-0001
 -1.048114E-0001  7.549212E-0001
  6.750426E-0001  1.505280E+0000
  2.457605E+0000  2.230659E+0000
  2.268494E+0000  1.838476E+0000
  8.298125E-0001  2.090387E+0000
 -1.379101E+0000  2.925552E-0001
  1.082957E+0000 -9.812312E-0001
  8.075986E-0001  5.611570E-0002
 -4.106475E-0002 -5.914720E-0001
  6.311443E-0001 -1.585019E+0000
 -1.099916E-0003 -2.914575E+0000
 -4.292964E-0001 -2.947765E+0000
  1.313533E+0000 -4.285212E+0000
  2.303311E+0000 -1.228225E+0000
 -4.596145E-0001 -3.133198E+0000
  1.800450E+0000 -2.759872E+0000
  6.034539E-0002  1.218830E+0000
 -2.661354E+0000  1.962122E+0000
  6.243107E-0001 -1.456711E+0000
  2.310893E+0000 -1.034792E-0001
 -3.199939E-0001  1.327188E+0000
 -2.555245E+0000  1.124462E+0000
 -2.111379E+0000 -1.686874E+0000
 -1.957024E-0001 -1.748571E+0000
  8.931775E-0001  1.224431E-0001
  2.603979E-0001 -1.584063E+0000
 -1.130401E+0000 -1.491936E+0000
 -8.990003E-0001 -4.877808E-0001
  6.437934E-0001  2.314735E-0001
 -8.713901E-0001 -8.957857E-0001
 -1.426727E+0000 -2.542048E+0000
 -1.532450E-0001 -1.914708E+0000
  1.616703E+0000 -5.974581E-0001
  2.264571E+0000  7.860366E-0001
  5.574601E-0001  7.232589E-0001
 -5.163758E-0001 -9.782664E-0001
  8.288666E-0001  2.578056E+0000
  3.155289E-0001  2.430761E+0000
  9.809617E-0001 -2.472976E-0001
  2.720697E+0000  3.701518E-0001
 -1.041450E+0000  8.733402E-0001
 -2.498287E+0000 -1.758585E+0000
  1.474383E+0000 -7.190765E-0001
  1.348559E+0000  4.963034E-0001
  7.419422E-0001 -6.908577E-0001
 -3.369731E-0001 -6.006797E-0002
 -5.961881E-0001 -8.358824E-0001
 -5.273066E-0002 -6.819355E-0001
  1.806561E+0000 -6.036288E-0001
 -8.746355E-0001 -7.667844E-0001
 -6.137116E-0001 -1.345932E+0000
  2.838469E+0000 -5.684329E-0001
  3.025463E-0001 -2.576207E-0001
 -2.567333E-0001 -3.233603E-0001
  9.030678E-0003  4.017937E-0001
  1.661883E+0000 -3.651573E-0001
  1.513978E+0000 -1.023774E+0000
  1.135985E-0001  4.028421E-0001
 -2.020468E+0000 -2.134167E-0001
 -1.659287E+0000 -8.935034E-0001
 -1.442526E+0000  5.888005E-0004
 -1.147456E+0000  2.681915E-0001
  1.569876E+0000 -6.260502E-0001
  8.755893E-0001  2.555520E-0001
 -1.316344E+0000 -7.502173E-0001
  7.065188E-0001 -1.279738E+0000
  1.865070E-0001 -1.035311E+0000
  4.446420E-0001 -2.226114E+0000
  8.624805E-0002 -1.038481E+0000
 -2.098007E+0000 -1.364261E+0000
  6.379933E-0002 -1.793343E+0000
  1.670909E-0001 -3.945959E-0002
 -7.879127E-0001  5.420357E-0001
  1.947452E+0000  1.262931E+0000
  8.549955E-0001 -3.322701E-0001
  6.856143E-0001  6.704941E-0001
 -3.324610E-0001  1.761790E+0000
  8.415624E-0001  1.021024E+0000
  3.733747E-0001  1.040944E+0000
  7.967913E-0001 -6.652556E-0001
  1.825623E+0000 -2.082985E-0001
  9.862010E-0002  2.159074E+0000
 -1.281828E+0000  1.438244E+0000
  1.189497E+0000  3.594449E-0002
  3.528243E+0000  3.308466E-0001
  4.609469E-0001  1.693209E+0000
 -2.613464E+0000  1.256901E+0000
 -5.759094E-0001  2.595043E+0000
 -2.515736E-0001  1.976377E+0000
  9.890472E-0001  4.277170E-0001
  3.577387E-0001  5.108186E-0001
 -1.855433E+0000  1.057694E+0000
 -3.027480E-0001 -9.291734E-0001
  2.761009E+0000  9.309405E-0001
  1.854982E+0000  8.788064E-0001
  9.679907E-0001 -7.465102E-0001
  1.129016E+0000 -2.348430E+0000
  1.447416E-0001 -2.843018E+0000
 -4.898457E-0001 -1.217701E+0000
 -1.497360E+0000 -7.575298E-0001
 -2.230196E-0001  3.139527E-0001
 -2.599923E-0001  3.718587E-0001
 -4.492425E-0001  1.212599E+0000
 -2.160075E+0000  1.833074E+0000
 -1.527845E+0000  9.352532E-0001
  4.500009E-0001  1.280775E+0000
 -1.948143E+0000  1.147351E+0000
 -2.366420E+0000  3.635949E-0001
  3.593155E-0001 -4.489550E-0001
  2.166539E+0000  1.121088E+0000
  6.520780E-0001 -4.333723E-0001
  1.256276E+0000 -1.009651E-0002
  1.145472E+0000 -1.042005E+0000
  3.470148E+0000 -1.097783E+0000
  2.769490E-0001  6.964076E-0001
 -1.538281E+0000  1.705416E+0000
 -1.290649E+0000  7.944548E-0001
 -6.263299E-0001  5.376242E-0001
  7.845567E-0001  5.266747E-0001
 -1.542662E+0000 -4.157733E-0001
 -4.031375E-0001 -9.568229E-0001
  5.225049E-0001  1.825626E-0001
 -3.821066E-0001  7.071370E-0001
 -1.651971E+0000 -4.475011E-0001
 -1.093405E+0000 -7.724903E-0001
  1.082351E+0000  1.368690E+0000
  6.758472E-0001  2.857388E-0002
  4.120899E-0001  8.313764E-0001
 -1.725619E+0000 -6.871085E-0001
 -4.209315E-0001 -2.526756E+0000
 -1.022973E+0000 -1.103342E+0000
  7.005653E-0001 -8.868989E-0002
  6.671520E-0001 -9.992881E-0002
 -3.051707E-0002  8.752374E-0001
 -1.737814E+0000 -9.211219E-0002
 -1.181363E+0000  2.635570E-0002
  6.886303E-0001 -7.829444E-0001
  4.369103E-0001 -2.261667E+0000
  1.721440E+0000 -2.108008E+0000
 -4.286160E-0001 -8.118624E-0001
 -1.116976E+0000 -2.997385E-0001
 -1.233762E+0000  6.456634E-0001
  1.931204E+0000  1.677318E+0000
  3.772783E+0000  1.959960E+0000
  4.871303E-0001 -3.122804E-0001
 -1.485571E+0000 -1.164957E+0000
 -5.412366E-0001 -1.289371E+0000
  1.036702E+0000  1.352445E+0000
 -1.627108E+0000 -1.339961E-0001
  9.065798E-0001 -1.458284E+0000
  1.812977E+0000 -2.122553E-0002
 -8.832885E-0001  1.278869E+0000
  2.310520E-0001  8.792710E-0002
  1.985815E+0000  8.339454E-0001
 -1.219692E+0000  2.171292E+0000
 -2.620593E+0000  1.499765E+0000
  6.515022E-0001 -1.217477E+0000
 -1.816179E-0001  1.810172E+0000
  1.387908E+0000  3.555936E+0000
 -1.241884E+0000  3.229019E-0001
  7.763050E-0001 -1.072092E+0000
  1.417278E+0000  1.004501E+0000
  5.022388E-0001  2.103728E+0000
 -1.255744E+0000  6.953373E-0001
  4.732733E-0001  6.142109E-0001
  1.345339E+0000  2.101806E+0000
  5.537504E-0001  2.179648E+0000
  9.476572E-0001  1.345495E+0000
  1.168841E+0000 -3.391882E-0001
  1.180873E+0000 -9.354049E-0001
 -6.619932E-0001 -6.956729E-0001
 -2.683176E+0000 -1.947212E+0000
 -5.805907E-0002 -1.323541E+0000
  3.281799E-0001 -1.419873E+0000
  2.697116E-0001  1.170275E+0000
  2.529627E-0001  1.544207E+0000
  5.478100E-0001  1.805939E-0001
  2.278699E-0001  8.712307E-0002
  7.064043E-0001 -5.905664E-0001
 -8.828690E-0001 -7.186237E-0001
 -1.498606E+0000 -2.910966E+0000
 -3.851089E-0001 -2.082716E+0000
  1.085092E+0000  1.067371E-0001
 -9.954047E-0001 -4.250269E-0001
 -9.619330E-0001 -3.765595E-0001
 -7.819483E-0001 -8.173628E-0001
 -1.160113E+0000 -3.017401E-0002
 -1.296909E-0001 -1.474043E+0000
  2.798614E+0000  2.477905E-0001
 -1.539337E-0001 -1.001505E+0000
  8.667125E-0001 -9.543618E-0001
  2.317476E+0000 -4.852352E-0003
 -4.306356E-0001  1.106221E+0000
 -9.471006E-0001  1.177542E+0000
  2.443657E-0002  1.074447E+0000
  3.574240E-0001  8.478424E-0001
  2.742568E-0001  4.561232E-0001
  1.349351E+0000 -1.126972E-0002
  9.168673E-0001  4.966948E-0001
 -2.457247E-0001 -8.089202E-0001
 -8.211356E-0001 -9.228922E-0001
 -1.312346E+0000 -1.940881E+0000
 -3.242078E-0001  1.415502E-0001
 -5.810485E-0001 -2.310884E-0001
  6.948275E-0001 -1.967628E+0000
  1.161999E+0000  1.976149E-0001
  1.080176E+0000  9.553090E-0001
  1.011195E-0001 -1.808535E+0000
  1.738244E+0000 -1.349575E+0000
 -1.262576E+0000 -1.467852E-0005
 -2.506998E+0000 -1.054754E+0000
 -8.323002E-0001 -1.106639E+0000
 -5.698171E-0001  6.885740E-0002
  6.459708E-0001  1.224174E+0000
  8.105946E-0001  1.917762E+0000
  3.297083E-0001  5.794880E-0001
  1.621827E+0000 -5.150133E-0002
  1.340121E+0000  1.069150E+0000
  1.270333E-0002  1.201895E+0000
 -3.483863E+0000 -2.181939E-0001
  1.057577E+0000 -2.172977E+0000
  2.900322E+0000  6.324274E-0001
  1.833707E-0001 -3.847685E-0001
 -9.377192E-0001  3.541607E-0001
 -1.257214E+0000  3.083293E-0001
 -4.671801E-0001 -7.923601E-0001
  6.231762E-0001 -8.140649E-0001
 -9.628764E-0001  4.973341E-0001
  5.192656E-0001  4.668311E-0001
  9.839997E-0001 -6.121351E-0001
  5.018375E-0001 -6.068706E-0001
  6.410109E-0001 -1.799796E+0000
  1.005254E+0000  2.407573E-0001
 -7.825378E-0001  4.269367E-0001
 -2.654691E-0002 -2.650742E+0000
  9.940437E-0001 -2.658909E+0000
 -5.764825E-0001 -9.967757E-0001
 -1.135477E+0000 -3.511609E-0002
 -3.752160E-0001  1.931885E+0000
  1.840488E+0000  1.354770E+0000
  5.807930E-0001  1.008116E+0000
  5.069860E-0001  1.281130E+0000
  1.472055E+0000  3.240212E-0001
  9.320716E-0001 -5.232716E-0002
 -1.035581E+0000  6.310949E-0001
  2.135180E+0000  1.327070E+0000
  1.895336E+0000  2.583003E+0000
  1.716135E-0002  2.975557E+0000
 -9.184104E-0001  2.862177E+0000
 -3.582769E-0001  1.084242E+0000
 -1.241408E+0000 -6.841248E-0001
  1.973203E+0000 -9.567546E-0001
  5.075020E-0001 -6.527857E-0001
  3.853821E-0001 -2.733096E+0000
  1.162533E+0000 -2.681028E+0000
  4.289590E-0001 -3.035024E+0000
 -3.026317E+0000 -2.052175E+0000
 -3.590561E+0000 -2.092900E+0000
 -1.718617E+0000 -1.451089E+0000
  1.987365E+0000  3.520181E-0001
  2.239131E+0000  1.302022E+0000
  3.652789E-0001  1.454576E+0000
 -1.444107E+0000 -2.638284E-0001
 -4.291455E-0001 -1.782211E+0000
  1.516524E+0000  1.602991E+0000
 -1.625641E-0001  2.291351E-0001
 -1.081953E+0000 -1.441267E+0000
 -6.987480E-0001 -1.814215E-0001
  2.282883E+0000 -2.906042E-0001
  8.166093E-0001 -6.220738E-0002
 -7.536377E-0001 -1.011151E+0000
 -3.247558E+0000  9.805026E-0001
 -8.608272E-0001  2.247242E+0000
 -9.609608E-0001  1.155008E+0000
  6.774101E-0003 -5.589235E-0002
  4.686657E-0001  1.121215E+0000
  1.881563E-0001 -4.753114E-0001
 -9.817178E-0001 -1.140117E+0000
  2.857821E+0000 -1.666513E+0000
  1.033507E+0000  1.344744E+0000
 -2.270966E+0000  5.598238E-0001
 -1.068418E+0000 -1.834070E+0000
  1.578928E+0000 -1.275664E+0000
  1.907373E+0000 -2.069104E-0002
 -9.285819E-0001  4.268409E-0001
 -1.994385E+0000 -4.815528E-0001
  1.087010E+0000  1.450913E+0000
 -5.382573E-0001  2.536279E+0000
 -5.757352E-0001  9.578797E-0002
  2.265535E+0000 -1.329188E+0000
  9.513901E-0001 -2.011425E+0000
 -7.481892E-0001 -2.754842E+0000
 -1.544859E+0000 -3.321295E+0000
 -1.235392E+0000 -6.605192E-0001
 -2.079935E+0000  1.273242E+0000
 -1.570554E+0000  2.105556E+0000
  1.100948E-0001  1.380687E-0001
  1.909233E+0000 -1.558320E+0000
  5.259436E-0001 -2.303437E+0000
  1.444884E-0002 -9.818729E-0001
 -1.573570E+0000 -6.032124E-0001
 -1.444848E+0000  5.246651E-0001
 -3.335016E-0001  2.266242E-0001
  9.567169E-0001  1.300737E+0000
 -4.501440E-0002  6.909696E-0001
 -5.350949E-0001 -2.541026E-0001
  1.498273E+0000 -1.315425E+0000
 -3.213088E-0001  1.664580E+0000
  1.139173E+0000  2.202375E+0000
 -1.147808E+0000  1.390371E+0000
 -1.900551E+0000  1.324605E+0000
 -1.358348E+0000  4.173973E-0001
  2.531018E+0000  7.478039E-0001
  1.298884E+0000  1.414713E-0001
  3.606101E-0001 -4.787802E-0001
 -6.590610E-0001 -2.169677E+0000
  3.191051E-0001 -1.224289E+0000
 -1.531334E+0000 -1.323360E+0000
 -1.058375E+0000 -1.398579E+0000
 -1.058917E+0000  9.184685E-0001
  1.649241E-0001 -1.110935E+0000
  1.573793E+0000 -4.153799E-0001
  1.029691E+0000  5.885164E-0001
  1.215851E+0000 -9.691723E-0001
  2.669862E-0001  4.038385E-0001
  5.068020E-0002  7.699878E-0001
 -2.150745E+0000  6.025210E-0001
  2.055257E+0000  1.740918E+0000
  3.154522E-0001  2.918152E-0001
 -8.639915E-0002  1.093605E+0000
  7.416241E-0001  3.249774E+0000
  6.655693E-0001  2.154655E+0000
  1.110488E+0000 -4.148689E-0001
 -1.728269E+0000 -5.929722E-0001
 -2.201658E+0000 -2.111012E+0000
 -1.791519E+0000 -1.066174E+0000
  3.286273E-0001  1.553601E+0000
 -1.309231E+0000  6.192739E-0001
  5.435246E-0001  1.299219E+0000
  6.359128E-0001  6.802294E-0001
  2.393737E+0000 -1.045789E-0003
  1.117972E+0000  4.552291E-0001
 -1.194285E-0001  3.123145E-0001
  4.519861E-0001 -6.131159E-0001
 -1.276643E+0000  1.887245E+0000
 -3.741296E-0001  1.623295E+0000
  1.225662E+0000  4.857085E-0001
  1.534950E+0000  1.055425E+0000
 -2.942093E+0000  3.237111E-0001
 -1.240841E+0000 -8.712834E-0001
  1.638775E+0000 -5.396463E-0001
 -1.359073E+0000  7.886024E-0001
 -3.983682E-0001 -5.240953E-0001
 -4.687811E-0002 -7.720102E-0002
 -1.395259E+0000 -7.307453E-0001
  6.972271E-0001 -1.216326E+0000
  1.582528E+0000  1.746459E+0000
 -1.404337E+0000  1.181154E+0000
 -1.229562E+0000 -1.167174E+0000
  1.913018E+0000 -4.713182E-0001
  5.961218E-0001  5.639325E-0001
 -1.491681E+0000 -1.262682E+0000
 -6.886317E-0001 -1.208818E+0000
  2.790039E-0001  6.130969E-0001
  1.379970E-0001  1.105015E+0000
 -1.019945E+0000 -2.202321E-0001
  7.851731E-0001  1.101759E+0000
  1.372699E-0001  1.359815E+0000
 -3.714062E-0001  2.750556E-0001
 -4.560729E-0002  9.705599E-0001
  1.142376E+0000  3.762080E-0001
  1.061002E+0000  1.654030E+0000
 -9.109239E-0001 -1.130525E+0000
  7.220979E-0001 -6.668273E-0001
 -2.697757E-0001  1.034220E+0000
 -1.965594E+0000  1.268790E+0000
 -6.729869E-0001 -6.127779E-0001
  3.742945E+0000 -4.078845E-0001
  3.765726E+0000 -6.488382E-0001
 -1.555992E+0000 -1.289257E+0000
 -1.139868E+0000  1.729798E-0001
 -9.244407E-0001  6.471530E-0001
  1.243443E+0000 -2.480249E-0001
  3.183115E+0000  7.898348E-0002
  1.328349E+0000 -4.920934E-0001
 -1.408083E+0000 -1.084555E+0000
  9.740805E-0001 -3.098536E-0001
 -1.018969E+0000  3.610382E-0001
 -1.444995E-0001  2.047690E+0000
 -1.138439E+0000  2.249597E+0000
 -1.709006E+0000  1.163831E-0001
 -1.786468E+0000 -1.015502E+0000
  9.377401E-0001 -3.149635E+0000
  2.867605E+0000 -1.298497E+0000
 -4.057084E-0001  1.401305E+0000
 -1.128909E+0000 -3.721412E-0001
 -6.746381E-0001 -1.278722E+0000
 -3.925169E-0001 -1.195995E+0000
  1.237793E+0000 -1.547952E+0000
  2.592475E+0000 -9.099305E-0001
  8.156219E-0001  2.627895E-0001
 -4.528567E-0001 -4.529847E-0002
 -2.050941E+0000  1.104409E+0000
 -2.779832E-0001 -1.422600E+0000
  6.948801E-0001 -9.498595E-0001
 -9.799316E-0001 -7.849033E-0001
 -9.554578E-0001 -1.038649E-0002
 -2.421224E-0001 -8.570427E-0001
  1.984786E+0000 -1.287429E+0000
  3.272480E+0000  5.807073E-0001
  1.649162E+0000  1.440686E+0000
  2.600613E-0001  2.016595E+0000
 -1.071124E+0000  1.109295E+0000
 -1.692541E+0000 -1.987452E-0001
  1.983274E+0000 -5.383089E-0001
  2.758650E+0000 -1.219004E+0000
  6.428234E-0001 -9.467615E-0001
  7.288435E-0001 -1.601496E+0000
  2.174651E+0000 -2.227945E+0000
  7.317874E-0001 -4.466067E-0002
 -2.243798E+0000 -4.411750E-0001
 -1.464708E+0000 -1.626866E+0000
 -1.985833E-0001 -1.533617E-0001
  7.064233E-0001 -5.542859E-0001
  7.964457E-0001 -8.399519E-0001
 -3.525413E-0001 -1.651006E+0000
 -1.597731E+0000 -1.811691E+0000
  2.053211E+0000 -1.550215E+0000
  1.104190E+0000 -5.755407E-0001
 -6.985134E-0001  1.787536E+0000
 -2.341813E-0001  3.286125E+0000
  4.885335E-0001  1.254085E+0000
  1.968132E+0000  2.916254E+0000
 -1.182262E+0000  2.422282E+0000
  2.829178E-0001 -5.827174E-0001
  1.977479E+0000 -8.595948E-0002
  2.785835E+0000 -5.317054E-0001
 -4.178035E-0001  6.570753E-0001
 -2.034828E+0000  1.959473E+0000
 -3.439896E+0000  1.866906E-0001
 -1.597268E+0000 -5.366386E-0001
  1.874951E+0000  1.384859E+0000
  1.310867E+0000  1.751675E+0000
 -1.278886E+0000  1.788465E+0000
 -2.072806E+0000 -6.242952E-0001
  5.274428E-0001 -1.686414E+0000
  1.572030E+0000 -1.091122E+0000
  1.463428E+0000 -4.447188E-0001
 -3.109814E-0001 -1.812721E+0000
 -6.359932E-0001 -2.740361E+0000
  9.319564E-0001 -9.858876E-0001
  2.325565E+0000 -1.786078E+0000
 -7.103277E-0001 -8.320302E-0001
 -5.625949E-0001 -1.506034E+0000
 -1.653732E+0000 -9.328108E-0001
  1.540034E+0000 -9.470689E-0001
 -1.236751E+0000 -1.945822E-0001
  1.599920E-0001 -6.008608E-0001
 -1.419708E+0000  1.411509E+0000
 -1.344315E+0000 -3.120238E-0001
 -2.219518E-0001  1.362041E-0001
  7.386687E-0001 -1.720482E-0001
  1.266543E+0000  1.105045E+0000
 -9.140477E-0001 -1.035458E+0000
  1.324056E-0001 -2.018135E+0000
 -6.217088E-0001 -1.976893E+0000
 -9.806720E-0001 -6.162112E-0001
 -1.086692E+0000 -9.172818E-0001
  1.024200E+0000 -1.219833E+0000
  1.184847E-0001  5.501639E-0001
 -5.313212E-0002 -4.612745E-0002
 -8.391023E-0001 -4.494785E-0001
  8.984252E-0001  1.655298E+0000
  1.350554E+0000  1.978147E+0000
 -1.294255E-0001  3.343838E-0001
 -1.127062E+0000  7.312257E-0003
  9.496191E-0001 -6.484031E-0001
 -1.036804E+0000 -6.408931E-0001
  1.084094E+0000 -1.922692E+0000
  1.410109E+0000 -2.001390E+0000
  1.473219E+0000 -4.040966E-0001
 -1.306169E+0000  1.520801E-0001
 -9.653199E-0001 -1.592151E+0000
  1.290366E+0000 -1.791391E+0000
  4.604101E-0001  8.022534E-0001
  5.895106E-0001  3.044648E-0001
  1.813410E+0000  1.048987E+0000
 -1.537709E-0001  1.482878E+0000
 -3.146583E-0001  1.047069E+0000
  1.486248E+0000  7.396676E-0001
  1.812985E+0000  4.837089E-0001
  1.355424E+0000 -3.871534E-0001
 -3.003807E-0001  2.465440E-0001
 -8.249902E-0001 -1.416999E+0000
 -3.466685E-0001 -2.508469E+0000
  1.658896E+0000 -9.316534E-0001
 -1.416082E-0001 -9.631846E-0001
  9.207748E-0002 -9.621052E-0001
  2.369414E-0001 -1.847275E+0000
  3.291492E+0000 -4.323742E-0001
  3.233342E-0001 -1.422943E+0000
  7.206450E-0001  3.700143E-0001
 -2.654313E-0001  2.222367E-0002
  4.686506E-0001 -6.562730E-0001
 -1.474741E+0000 -2.599266E+0000
  4.152300E-0001 -6.204816E-0001
  5.481317E-0001 -1.080849E-0003
 -2.402955E+0000 -6.991270E-0002
 -5.706678E-0001 -1.331393E+0000
 -6.532137E-0001 -1.541624E+0000
 -7.725967E-0001 -3.010737E-0001
 -1.165771E+0000 -9.833653E-0001
  3.299218E-0001 -7.884875E-0001
 -1.253763E+0000  1.131934E+0000
 -1.270304E+0000  1.311165E+0000
 -1.615387E+0000  4.371404E-0001
  1.155576E+0000  1.109736E+0000
  3.589165E-0001  8.835812E-0002
  3.856675E-0002  1.366590E-0001
 -9.386377E-0001 -1.092852E-0001
 -2.283920E+0000 -1.469142E+0000
  1.352948E-0002 -2.482401E+0000
  1.906130E+0000 -2.967209E-0001
  7.341588E-0001  1.400302E+0000
 -2.891883E+0000 -1.299596E+0000
 -1.640410E-0001 -1.283689E-0001
  6.809646E-0001 -4.635692E-0001
 -4.464560E-0001 -6.639956E-0001
  3.281215E-0001 -1.141341E+0000
  1.309413E+0000 -1.310239E+0000
  6.389984E-0001  2.585359E-0001
  1.360189E+0000  1.353747E-0001
  3.587004E-0001 -8.536038E-0001
 -3.265561E-0001  1.025678E+0000
  1.374965E+0000  6.328307E-0001
  9.695074E-0001  8.877306E-0001
  1.192265E+0000 -1.416014E+0000
  2.037133E+0000 -1.622655E+0000
 -1.106778E+0000  1.758456E-0001
 -6.441451E-0002  2.111540E+0000
 -1.666833E+0000  4.410867E-0001
  5.328410E-0001 -9.595402E-0001
  2.090730E+0000 -9.082354E-0001
  2.840158E-0001 -4.971246E-0001
 -3.297335E-0001 -1.482504E-0001
 -3.004256E+0000  1.261795E+0000
 -2.029692E+0000  9.130188E-0001
 -1.000656E-0001  1.340396E+0000
  1.026880E-0001  3.381387E+0000
 -2.166123E+0000  2.375398E+0000
  9.858192E-0002 -1.247676E+0000
  5.824552E-0001 -3.034678E-0001
 -7.919203E-0001  3.194047E-0001
 -8.081844E-0002 -1.988944E+0000
  1.484313E-0001 -1.286429E+0000
  4.937922E-0001 -1.590653E+0000
  8.773465E-0001 -8.539604E-0001
  1.277588E+0000 -8.713398E-0001
  2.089415E-0001 -4.769096E-0001
  7.212842E-0001  1.691045E+0000
 -1.208308E+0000 -7.587116E-0001
  1.083366E+0000 -1.747224E+0000
  9.009810E-0001 -5.088682E-0001
  1.638003E-0001 -3.775428E-0001
 -6.690148E-0001 -8.618642E-0001
 -2.107463E+0000  3.370195E-0001
 -1.578841E+0000  1.008498E+0000
  1.275705E+0000  8.618639E-0001
 -8.834685E-0002 -8.459180E-0001
 -7.030285E-0001  9.644248E-0001
 -2.060975E+0000  1.874740E+0000
 -1.859211E+0000  7.572484E-0001
  2.968416E+0000 -2.168510E+0000
  1.095804E+0000  1.574532E+0000
 -4.751824E+0000  1.023626E+0000
 -2.733487E+0000 -1.367312E+0000
  5.674795E-0001  4.283029E-0001
  6.283564E-0001  1.537788E+0000
  1.041410E-0001  1.544357E+0000
 -6.385800E-0001  1.185794E+0000
 -1.683667E+0000 -1.481679E-0001
 -5.643860E-0001 -5.870819E-0002
 -1.871839E+0000  1.818300E-0001
 -5.821953E-0001 -1.047956E+0000
  1.954037E+0000 -5.015115E-0001
  2.267198E+0000 -1.018022E+0000
  2.032662E-0001  3.093900E-0001
 -5.597892E-0001 -2.222309E+0000
 -9.910316E-0001  1.477236E+0000
 -4.416959E-0001 -6.310797E-0001
  4.525073E-0001  2.673511E-0001
  1.219308E+0000  6.810849E-0001
 -5.334839E-0001  1.200967E+0000
 -2.663229E+0000  6.074153E-0002
 -7.383043E-0001 -7.659247E-0001
  2.671881E+0000 -9.203173E-0001
  4.537402E+0000 -9.148626E-0001
  1.338674E+0000 -5.096934E-0001
 -3.082793E+0000 -2.977284E-0001
 -1.263777E+0000  4.126195E-0001
 -1.204988E-0001  5.003352E-0001
  6.529844E-0001  1.417489E+0000
 -1.455447E+0000  4.021536E-0001
  5.774350E-0001  9.817251E-0001
  1.694466E+0000  2.462792E-0001
  1.453773E+0000 -1.658017E-0001
  4.417116E-0001  9.928666E-0001
  9.603212E-0001  7.915120E-0001
  6.772253E-0001  1.315039E+0000
 -8.417617E-0001  1.788053E+0000
  3.963049E-0001  2.504103E+0000
 -1.404164E+0000  7.136890E-0001
  6.980776E-0001  1.254053E+0000
  9.364666E-0001  5.442573E-0001
 -9.412760E-0001  1.302045E+0000
  1.179985E+0000  8.983229E-0001
  1.589361E+0000 -5.889382E-0001
 -1.514859E-0002 -2.114192E-0001
  2.489941E-0001  1.187695E-0002
 -3.152603E-0001  9.419784E-0001
  4.089615E-0001 -1.700729E-0001
  1.188812E+0000 -5.839029E-0001
 -1.274491E-0001  1.815150E+0000
 -1.176168E+0000  7.816985E-0001
 -1.646279E+0000  6.115064E-0001
  2.012521E-0001  3.040357E-0001
  8.394586E-0001  4.254936E-0001
 -1.501925E+0000  3.567842E-0001
 -1.569099E+0000  6.207177E-0001
 -1.300266E+0000  3.833546E-0001
 -2.409313E-0002 -1.427646E+0000
  1.624360E+0000 -8.144993E-0001
 -8.892131E-0001  1.652632E+0000
 -1.728363E+0000 -2.459234E+0000
 -5.109619E-0002 -1.638940E+0000
  1.105343E+0000 -6.287785E-0001
  7.444371E-0001 -1.640576E+0000
  8.153020E-0001 -2.600526E+0000
 -8.165087E-0001 -1.126740E+0000
  4.837357E-0001 -4.389576E-0001
  4.722743E-0001  1.260805E+0000
 -4.408986E-0001 -2.331371E+0000
  2.319384E+0000 -3.244751E+0000
  8.956444E-0001 -5.653274E-0001
 -1.424942E+0000  2.943800E-0001
 -1.182867E+0000 -1.512970E+0000
 -1.507782E-0001  1.011159E+0000
  1.388307E+0000  3.276068E+0000
  2.636059E+0000  3.414234E+0000
 -1.707312E+0000  2.686229E+0000
 -1.366733E+0000  2.201735E+0000
  1.450222E+0000  1.109026E+0000
 -8.739147E-0001  1.184366E+0000
 -6.578464E-0001  2.051017E+0000
  1.285146E+0000  6.781841E-0001
 -6.740760E-0001  2.488069E+0000
 -1.448401E+0000  1.178475E+0000
  1.667131E+0000  2.169117E+0000
  3.431403E-0001  1.979738E+0000
  3.447579E+0000 -1.014492E+0000
  2.058538E-0001  9.203423E-0001
 -2.416005E+0000 -2.551841E-0001
 -1.942129E+0000 -2.322482E+0000
  1.155387E+0000 -1.182011E+0000
  2.521333E+0000 -1.121375E+0000
  4.092230E-0001 -1.382098E+0000
  3.912682E-0001  1.110370E+0000
  2.336927E+0000  1.393975E+0000
  1.435168E-0001  8.068106E-0001
 -7.431021E-0001 -6.190797E-0001
 -8.083794E-0001 -4.421164E-0001
  1.056066E+0000 -1.330999E+0000
  4.416152E-0002  1.219242E+0000
 -3.214002E+0000  1.504176E-0001
 -1.324851E+0000 -6.621712E-0001
  4.548850E-0001 -1.384589E+0000
  1.936877E+0000  1.598626E+0000
  1.580665E+0000  2.379360E+0000
 -5.136690E-0001  3.321304E+0000
 -7.839471E-0001  3.467208E-0001
 -6.406829E-0001  3.231090E-0001
 -1.221124E+0000  2.538028E+0000
 -5.980313E-0001  4.429152E-0001
  2.043309E-0002 -5.872231E-0001
  2.381530E+0000 -1.082073E+0000
  3.504476E-0001  9.943907E-0001
 -2.212904E+0000  2.268062E+0000
 -6.981513E-0001  6.609104E-0001
 -4.387145E-0001  1.305124E+0000
  5.494850E-0001 -4.714097E-0001
  2.310202E+0000  2.815874E-0001
  6.460446E-0003  4.386270E-0001
 -3.102277E-0001  4.182909E-0001
  5.693338E-0001 -3.747548E-0001
  6.822339E-0002 -2.336753E+0000
 -8.831672E-0001 -1.152225E+0000
 -1.867812E-0001  7.991445E-0002
  5.939116E-0001  1.090835E+0000
  1.091311E+0000 -7.176095E-0001
  1.499330E+0000 -2.613790E+0000
  3.974210E+0000  4.706459E-0001
  1.513117E+0000  1.701465E+0000
 -2.161327E-0001  1.211600E+0000
 -3.177926E-0001  1.895668E-0001
  1.542823E+0000  1.099818E-0001
  1.063564E+0000 -1.341196E+0000
  8.594928E-0001 -1.983967E+0000
 -2.642145E+0000 -2.613212E+0000
  1.117322E+0000 -9.973622E-0001
 -1.671503E-0001 -4.101491E-0001
  2.430252E+0000  5.338388E-0001
  8.787033E-0001  9.229149E-0001
  8.321702E-0001  1.438272E-0001
  1.690383E-0001 -7.265411E-0001
  1.758117E+0000 -8.959709E-0001
 -3.807040E-0001 -1.076188E+0000
  2.745736E-0001  5.050195E-0001
 -2.704716E+0000  8.046097E-0001
 -3.360911E-0001 -8.806476E-0001
  2.428231E+0000 -9.328309E-0001
  2.128345E-0001  5.964224E-0001
 -1.797609E+0000 -6.497177E-0001
 -8.157318E-0001  9.607667E-0001
  1.441788E-0001  2.584525E+0000
 -8.606181E-0001 -8.994620E-0001
  2.402357E+0000 -2.349970E+0000
  1.682847E+0000 -3.381974E-0001
 -2.023184E+0000 -2.105056E-0002
 -1.933038E+0000 -6.920152E-0001
  5.776780E-0001  1.549741E-0001
  1.512822E+0000  1.549102E+0000
  6.893597E-0001  7.525697E-0001
 -8.303927E-0001 -1.887494E-0001
 -1.546774E+0000  4.770028E-0002
  1.398765E-0001  1.716638E+0000
 -9.266965E-0001  9.707189E-0001
  9.582639E-0001 -8.674230E-0001
  1.274906E+0000 -9.534678E-0001
  1.931923E+0000 -6.710013E-0001
  1.003764E+0000 -7.270150E-0001
 -6.423485E-0001  1.288434E+0000
 -1.938848E+0000  8.581386E-0002
  1.324305E-0002 -1.690594E-0001
 -1.199675E-0001 -1.501329E-0001
  1.033691E+0000  9.336612E-0001
 -2.077525E+0000 -2.099145E-0001
 -5.234344E-0001 -1.438266E+0000
  1.563616E+0000 -1.229413E+0000
  1.720152E+0000 -9.968117E-0001
  5.260467E-0002 -7.515867E-0001
 -5.734531E-0001 -1.138311E+0000
  5.419943E-0001 -8.699521E-0001
 -1.064931E+0000 -2.397531E+0000
  1.142444E-0001 -9.099376E-0001
  3.321157E-0001  1.611013E+0000
 -2.962244E-0001  8.766482E-0001
 -1.240264E+0000  1.343121E+0000
 -9.628947E-0001  2.098564E+0000
 -2.831826E-0001  1.469897E+0000
  5.176356E-0001  1.167975E-0001
 -1.338735E-0001  3.521819E-0001
  5.004030E-0001  9.845391E-0001
  6.218387E-0001  1.170485E+0000
 -1.712886E+0000 -5.017635E-0001
  5.680190E-0001 -7.353504E-0001
 -1.577875E-0001  3.940498E-0001
 -2.140166E-0001 -2.324992E-0001
 -1.399216E-0002 -3.209760E-0001
 -1.685040E-0001  4.881725E-0001
 -1.325535E+0000 -1.791168E+0000
 -9.900515E-0001 -1.628321E+0000
  1.176417E+0000  1.204620E-0001
  9.204534E-0001  1.111995E+0000
 -6.423300E-0001  8.770975E-0001
  1.207911E-0001  2.293642E+0000
  1.123266E+0000  5.618505E-0002
  5.493367E-0001 -1.153737E+0000
 -7.463349E-0001 -5.835208E-0001
 -3.002592E-0001 -1.021838E+0000
 -8.919577E-0001  1.337055E+0000
 -2.531353E+0000  2.111976E+0000
 -5.596361E-0001  2.300185E+0000
  8.031999E-0001  1.055134E+0000
  1.140860E-0001  5.663878E-0001
  8.728431E-0002 -4.374736E-0001
 -5.573473E-0001  5.145336E-0001
 -1.437249E-0001 -1.390364E-0002
  3.558430E-0001  8.215585E-0001
  2.122190E-0001  2.603362E+0000
  3.205791E-0001  1.484194E-0001
  1.469084E+0000 -2.622920E-0001
  7.462134E-0001  9.209770E-0002
 -1.577474E+0000  1.711088E-0001
  2.263167E-0001  6.718626E-0001
  7.387038E-0002  4.493128E-0001
 -6.898876E-0001 -1.218830E-0002
  1.213043E+0000  1.079840E+0000
  2.844828E+0000  1.179103E+0000
  5.108441E-0001  7.953595E-0002
 -1.197286E-0001  3.114059E-0001
 -7.543580E-0002 -2.079470E+0000
  8.118697E-0001 -1.371684E+0000
 -4.791137E-0001 -3.622145E-0001
 -1.320282E+0000 -1.581970E+0000
 -8.229617E-0001  3.466234E-0001
 -5.065227E-0001  1.939943E+0000
 -8.236679E-0001  9.511960E-0001
  1.291817E+0000  4.880022E-0001
  9.525319E-0001 -5.682569E-0003
  1.053589E+0000  4.063615E-0002
  8.997186E-0003  5.901275E-0001
  3.856697E-0001 -1.443860E-0001
 -2.423700E-0003  1.583058E+0000
  1.527368E+0000  1.925914E+0000
  1.487903E+0000  1.782090E+0000
  6.364903E-0001 -2.369776E-0001
  1.741936E+0000  3.820014E-0001
  9.215365E-0001 -1.203612E-0002
 -1.378431E+0000  4.148798E-0001
 -1.362158E+0000  8.107259E-0001
 -6.027622E-0001 -4.005016E-0002
  1.669295E+0000 -9.866594E-0001
  1.986730E-0001  5.479302E-0001
 -1.751677E+0000  1.125909E+0000
 -5.505596E-0001  5.984837E-0001
  7.584884E-0001  1.425654E+0000
 -6.691498E-0001  7.435024E-0002
 -2.605520E+0000 -7.471794E-0001
  2.462632E+0000  1.130807E-0001
  9.083998E-0001  1.699709E+0000
 -3.593627E-0001  8.107385E-0001
 -4.144938E-0001 -5.198622E-0001
  1.389665E+0000 -1.532394E+0000
  1.530637E-0001 -9.774897E-0004
 -7.331328E-0001 -1.368702E+0000
  1.017320E+0000 -1.457393E+0000
  1.843742E+0000 -1.880603E+0000
  2.025489E+0000 -5.972118E-0001
  1.049035E+0000 -6.301844E-0001
 -1.859088E-0001 -1.061710E-0001
 -1.960613E+0000 -1.239100E+0000
  1.381895E+0000 -1.746905E+0000
  2.079143E+0000 -9.281567E-0001
  1.944224E-0001 -9.312322E-0001
 -2.334051E-0001 -5.979753E-0001
  1.105771E+0000 -5.190055E-0001
  2.001686E+0000  2.075251E-0001
  7.508706E-0001  1.932598E+0000
 -9.116237E-0001  8.851812E-0001
 -1.877442E-0001 -5.688346E-0002
 -7.470265E-0001  1.064262E+0000
 -7.005657E-0001  1.971083E-0001
  1.041834E+0000  2.993303E-0001
  1.995704E-0003  1.993960E+0000
 -1.006132E+0000  8.159411E-0001
  8.627060E-0001  1.970836E+0000
 -1.107139E+0000  1.750455E+0000
 -8.031852E-0001  7.473913E-0001
  1.105692E+0000 -1.227497E+0000
  8.866399E-0001 -2.610296E+0000
  6.586812E-0001 -3.261624E-0001
 -1.310638E+0000  9.695349E-0002
  4.705900E-0001 -7.565542E-0001
  5.925984E-0001 -1.358850E+0000
  1.618432E+0000  1.246191E+0000
  2.423224E+0000  1.348205E+0000
  1.111906E+0000 -1.622728E-0001
  7.714423E-0001 -1.205280E+0000
  6.396306E-0001 -1.989325E+0000
  7.187972E-0001 -2.971218E+0000
 -1.140395E-0001 -1.931905E+0000
 -1.200692E+0000 -4.706353E-0001
 -3.785809E+0000  7.799199E-0001
 -3.903909E+0000 -1.396150E+0000
 -2.407593E-0002 -1.151972E+0000
  1.490653E+0000 -5.240968E-0001
 -3.078280E-0001  3.107938E+0000
 -2.877058E-0001  3.075441E+0000
 -1.085865E+0000 -8.299935E-0003
  1.477157E+0000 -1.047937E+0000
  1.017553E+0000  5.504072E-0001
  1.748266E-0001 -2.670657E-0001
  7.940093E-0001 -1.598624E+0000
 -4.803302E-0001 -2.901411E-0001
 -2.239841E+0000  1.693784E+0000
 -9.110408E-0001  6.888385E-0001
  7.975548E-0001  5.927881E-0001
  1.607152E-0001  6.149801E-0001
  1.204681E+0000 -9.151876E-0001
 -4.085251E-0001 -3.181622E-0001
 -1.440667E+0000 -1.060954E+0000
 -2.072953E+0000 -1.795841E+0000
  5.328881E-0001 -2.459982E+0000
  7.512136E-0001 -2.127131E+0000
  4.781003E-0001 -4.523631E-0001
 -2.094475E-0002  1.660959E-0001
 -2.032484E+0000 -4.816373E-0001
  1.662215E+0000 -1.781964E+0000
  1.712586E+0000 -1.480371E+0000
  1.459389E+0000 -2.302748E-0001
 -7.611708E-0001 -2.068403E+0000
 -1.371820E+0000 -1.345777E+0000
 -5.757140E-0001 -1.956745E+0000
 -2.190163E+0000 -6.256910E-0001
 -7.142320E-0001 -6.942714E-0001
  2.301409E-0001 -1.776890E+0000
  6.052597E-0001 -1.377999E+0000
  2.031246E-0001 -8.779560E-0001
 -5.937713E-0001 -6.256160E-0001
 -1.292887E-0001 -1.688873E+0000
  1.397792E+0000  1.210251E+0000
  2.239902E-0001  1.243689E+0000
 -7.795142E-0001  3.012215E-0001
  2.338024E+0000 -1.274434E+0000
  2.373282E+0000 -5.815173E-0001
 -6.213137E-0001 -7.020258E-0001
 -2.804370E+0000  2.469178E-0001
 -4.746218E-0001 -1.312056E+0000
  9.181746E-0002 -1.268246E+0000
 -7.849218E-0001 -5.996827E-0001
 -2.954345E+0000 -1.582065E+0000
  2.114919E-0001 -1.192494E+0000
  1.487494E+0000  6.296664E-0001
 -1.522435E+0000  1.667720E+0000
 -1.393504E+0000 -6.099403E-0001
  3.773268E+0000 -5.424040E-0001
  1.066334E+0000  3.923652E-0001
 -1.175074E+0000 -5.576200E-0001
 -2.908940E-0001 -1.255791E+0000
  9.099369E-0001 -1.354580E+0000
  1.055427E+0000 -1.010193E+0000
 -2.120580E+0000 -3.983863E+0000
 -9.452413E-0001 -3.488991E+0000
 -2.437713E+0000 -7.021066E-0001
 -1.238695E-0001 -7.923250E-0003
  1.944844E+0000 -1.009637E+0000
  8.183395E-0001 -6.287859E-0001
 -2.209002E-0001  4.165743E-0001
 -1.331404E+0000 -7.654771E-0001
 -1.841227E+0000  2.496722E-0001
 -2.627997E-0002  6.143579E-0002
  1.156086E-0001  4.857775E-0002
  1.273636E+0000 -4.922368E-0001
  1.268903E+0000 -5.574044E-0002
  7.204614E-0001  8.216539E-0001
 -2.603714E+0000  6.517188E-0001
 -1.132530E+0000  5.181138E-0001
  1.112701E+0000 -1.017566E-0001
  3.007680E+0000  4.623874E-0002
 -6.700633E-0001  7.679105E-0001
 -1.274639E+0000 -1.084895E+0000
 -8.249625E-0001 -1.331249E+0000
  7.704191E-0001 -3.165308E-0001
 -8.514910E-0001  1.005450E+0000
 -3.564226E-0001  2.372111E+0000
 -3.671450E+0000  1.355350E+0000
  7.080300E-0003 -5.721622E-0001
  3.798912E+0000 -3.313921E-0001
  4.724112E+0000 -2.818207E-0001
  3.522407E-0001 -8.773902E-0001
 -3.044096E+0000 -1.321696E+0000
 -1.336187E+0000 -9.282756E-0001
  2.217513E+0000  2.706723E-0002
  3.063190E+0000  1.093205E+0000
 -3.440918E-0001 -9.867850E-0001
 -1.849418E-0001 -1.726012E+0000
 -3.969035E-0001 -6.295206E-0001
 -1.328469E+0000  5.929093E-0001
 -7.074306E-0001  6.737652E-0001
  2.819629E+0000 -1.872288E+0000
  7.995063E-0001 -2.462786E-0001
 -1.376287E+0000  2.769951E-0001
 -2.799941E+0000 -4.977339E-0002
 -1.724351E+0000  6.805038E-0001
 -1.826426E+0000 -1.211000E+0000
  2.641310E+0000  7.510228E-0001
  6.409425E-0001  6.410560E-0001
  4.812620E-0001 -5.890573E-0002
 -2.835916E-0001 -8.146365E-0001
 -6.640871E-0001 -1.169965E+0000
  1.178687E+0000 -8.513298E-0001
  3.635990E-0001  8.569631E-0001
 -4.191299E-0002  2.785462E-0001
  2.063169E+0000 -7.591461E-0001
  1.846660E+0000 -5.076929E-0001
  1.253166E+0000 -4.181651E-0001
 -3.213844E-0003  1.218046E+0000
  5.010226E-0002  9.910879E-0001
  9.919775E-0001 -1.279507E+0000
  1.201077E+0000 -2.217011E+0000
  5.757898E-0001 -1.022555E-0001
 -1.858678E+0000 -1.619698E+0000
 -1.285572E+0000 -1.089583E+0000
  4.094207E-0001  1.114049E+0000
 -1.247081E+0000  1.571361E+0000
 -1.235944E+0000  9.806764E-0001
  8.602552E-0001 -3.700631E-0001
 -1.819096E-0002  5.010843E-0001
  2.333253E-0002  1.171006E+0000
 -6.073139E-0001  1.669080E+0000
 -9.705371E-0001  1.366619E+0000
  9.520363E-0001 -2.298236E+0000
  2.993925E+0000  1.488608E+0000
 -9.395971E-0001  2.336417E+0000
  8.087865E-0001  1.337456E+0000
 -2.379674E+0000  1.595491E+0000
 -2.203020E+0000 -1.260020E-0001
  4.431886E-0001 -2.414950E+0000
  1.707565E+0000 -1.347123E+0000
 -1.033890E+0000 -1.500042E+0000
 -5.999397E-0001 -3.061670E-0001
 -9.917142E-0001  2.111334E-0002
 -1.461532E-0001 -6.273718E-0001
  1.739522E+0000 -1.155607E+0000
  2.092361E+0000 -3.764970E-0001
 -2.637825E+0000  4.252437E-0001
 -3.304667E+0000 -1.507008E-0001
  4.518093E-0001 -2.321233E+0000
  3.250549E+0000 -2.912832E-0001
  5.907202E-0001  7.800498E-0001
 -1.945308E+0000 -1.601510E+0000
 -1.638376E+0000  1.278350E+0000
  6.331535E-0001 -9.421532E-0001
  1.793713E+0000 -4.757073E-0001
  1.350001E+0000 -2.626047E-0001
  2.480368E-0001 -1.044285E+0000
  1.622619E+0000 -3.925751E-0001
 -2.449411E+0000 -3.429977E-0002
 -1.399130E+0000 -9.699457E-0001
  3.386313E+0000 -2.136860E+0000
  6.017295E+0000 -2.104790E+0000
  4.281296E+0000  8.763835E-0001
 -1.009784E+0000 -1.069347E-0001
 -1.559354E+0000 -1.758828E+0000
  6.710782E-0001 -2.343892E+0000
  3.528667E+0000  6.147289E-0001
  1.360229E+0000  1.403636E+0000
 -1.546350E+0000  1.138583E+0000
 -2.024331E-0001 -6.269783E-0001
  6.738160E-0002  1.454420E-0001
  1.767774E+0000 -1.340682E+0000
  1.565018E+0000 -3.419538E-0001
  5.379681E-0001  8.644800E-0001
  7.853717E-0001  2.108220E+0000
  3.152354E-0001  3.334975E+0000
  6.305117E-0001  1.114467E+0000
  7.497189E-0001  9.330114E-0002
  1.426393E+0000 -5.177490E-0001
 -3.505015E-0001 -1.294159E+0000
  1.043445E-0002  3.791815E-0001
 -2.207179E-0001  1.351392E+0000
  2.618183E+0000 -5.135139E-0002
  9.162527E-0001 -5.564344E-0001
 -1.593888E+0000 -8.973742E-0001
 -2.455878E+0000 -4.472773E-0001
  7.181119E-0001 -6.059708E-0002
 -2.296394E-0001 -4.942118E-0001
  9.344716E-0001  5.761511E-0001
  1.292323E+0000  1.090965E+0000
 -1.817897E-0001  1.403334E+0000
 -1.348420E+0000 -1.639334E+0000
  6.896267E-0001  3.818900E-0003
  8.802180E-0001  2.630229E+0000
 -2.298908E+0000  3.048525E+0000
 -3.106719E+0000 -2.192981E-0001
  9.831237E-0001 -1.370692E+0000
  3.854934E+0000  1.042505E+0000
  3.686199E+0000  1.033502E+0000
 -2.379772E+0000  2.017005E-0001
 -3.819415E+0000  6.612303E-0001
 -1.783028E-0001 -5.673568E-0001
  1.561353E+0000 -2.444752E-0001
 -1.434044E+0000 -2.953418E-0001
 -1.548161E-0001 -1.024199E+0000
 -1.018603E+0000  2.018836E-0001
  3.987817E-0001  6.076062E-0001
 -6.608005E-0002 -1.679445E+0000
 -8.075205E-0001 -2.559920E+0000
  7.796318E-0001 -3.103340E+0000
  1.321532E+0000  5.212298E-0001
 -7.364360E-0001 -2.977505E-0001
  1.758415E+0000  4.857670E-0001
 -9.686038E-0002  8.365570E-0001
 -8.737456E-0001  1.848635E+0000
 -3.176540E+0000 -8.543434E-0001
  5.639181E-0002 -1.100548E+0000
  1.825072E+0000  7.127550E-0001
  1.618132E+0000 -4.688035E-0001
  1.154670E-0001 -2.001798E+0000
  3.024377E-0001 -3.283917E+0000
  1.396923E+0000 -1.369035E+0000
 -1.035660E+0000 -4.162317E-0001
  9.560188E-0001  9.573416E-0001
  5.071331E-0001  1.562974E+0000
  1.555671E+0000  1.770707E+0000
  3.615563E-0001  2.132689E+0000
 -5.218140E-0001  1.428958E+0000
 -2.491433E+0000 -1.021427E-0002
  3.210059E-0002 -1.990749E+0000
  1.557123E+0000 -3.949999E-0002
  1.692616E+0000  2.120364E+0000
 -3.419014E-0001  1.346028E+0000
  8.630839E-0002  1.413552E+0000
  1.480419E+0000  1.349193E+0000
  2.577785E+0000  2.851577E-0002
  5.722752E-0001 -5.077397E-0001
 -1.256060E+0000 -4.336366E-0001
 -4.455012E+0000  6.305845E-0001
 -1.309311E+0000 -3.036159E+0000
  4.520912E+0000 -2.081765E+0000
  1.125990E+0000 -1.751813E+0000
 -4.901914E-0001 -1.651594E+0000
  1.882783E+0000 -2.650921E+0000
  1.396376E+0000 -2.125032E+0000
  1.769669E+0000 -8.325346E-0001
 -8.647511E-0002 -4.259540E-0001
 -8.783113E-0001  4.999596E-0001
  9.764423E-0001  6.228966E-0001
 -1.435942E+0000  2.136245E+0000
  2.577137E-0001  1.565432E+0000
  2.761862E+0000  7.783077E-0002
  1.464554E+0000  1.257245E+0000
  2.727444E-0001  5.960919E-0001
 -1.303730E+0000  7.773489E-0002
 -1.067954E+0000 -7.707202E-0001
  1.164311E+0000  4.777902E-0001
 -9.928748E-0003  2.583698E+0000
 -7.946915E-0001 -1.460897E+0000
  2.903288E-0001 -1.133887E+0000
 -7.189012E-0001 -1.169261E+0000
 -2.004869E-0001 -5.232667E-0001
 -5.814988E-0001  3.098784E-0001
 -9.122379E-0001 -7.869066E-0001
 -8.551446E-0001 -2.657784E+0000
  7.969122E-0001 -2.875428E+0000
  1.359924E+0000 -1.685232E+0000
 -1.246821E-0001 -4.960734E-0001
 -3.025064E+0000  1.776575E+0000
 -2.674356E+0000 -9.215099E-0001
  6.309955E-0001 -1.030392E+0000
  1.209101E+0000  6.320361E-0001
  5.169146E-0001  1.075084E+0000
  6.238714E-0001  1.009785E+0000
  1.235080E+0000 -9.019594E-0001
 -5.917937E-0001 -6.969431E-0001
  8.237672E-0001 -2.413220E+0000
 -1.000521E-0001 -1.860895E+0000
  8.627933E-0001 -1.855586E-0001
 -2.329480E+0000  6.297207E-0001
 -2.328171E+0000  2.115448E+0000
 -1.341748E+0000  1.158018E+0000
 -1.160032E+0000 -1.696116E+0000
 -6.275851E-0001 -7.478601E-0001
  1.015589E+0000  1.133624E+0000
 -3.960929E-0001 -8.846313E-0001
  1.402907E+0000 -2.344304E+0000
  1.271176E+0000  2.461371E-0001
 -6.187520E-0001  1.473087E+0000
  7.045609E-0002  2.133001E+0000
 -9.414536E-0001 -5.931860E-0001
  2.665110E+0000 -4.470297E-0001
 -1.689921E-0001  1.190079E+0000
 -1.242640E+0000  2.525058E+0000
 -1.057079E+0000  1.113386E+0000
  4.555539E-0001 -6.850890E-0002
  1.438662E+0000  1.229792E+0000
  3.700555E-0002  3.871021E-0001
 -3.097395E+0000 -5.099369E-0001
  8.943453E-0001 -1.079410E-0001
  2.534176E+0000  7.191634E-0001
 -1.360337E+0000  1.671982E+0000
 -1.323713E+0000  2.187377E-0001
  1.635461E+0000 -7.902083E-0002
 -7.754799E-0001  3.889715E-0001
 -2.734856E+0000  1.859555E+0000
 -2.272502E+0000  8.238280E-0001
  1.989427E+0000  2.005937E+0000
  1.952220E+0000  8.801964E-0001
  4.967826E-0001  1.689726E-0001
 -1.247393E+0000 -7.103144E-0001
 -1.624835E+0000 -1.102211E+0000
 -2.144907E-0001 -1.322593E+0000
 -1.177244E+0000  1.776963E-0001
 -1.239841E+0000  1.130901E+0000
 -3.522102E-0001  1.861738E+0000
 -8.706080E-0001 -5.577087E-0001
  2.058085E+0000 -1.692620E+0000
  6.453499E-0001 -1.367186E+0000
 -2.113302E+0000 -8.821278E-0001
 -2.937690E+0000 -6.721585E-0001
  5.755922E-0001 -6.346122E-0001
  1.576287E+0000 -1.683524E+0000
 -1.594608E+0000 -1.371558E+0000
 -1.638741E+0000 -2.548905E+0000
 -1.236914E+0000 -1.157773E+0000
  8.426864E-0001  1.304819E-0001
  5.573199E-0001  8.474167E-0001
 -1.281166E+0000  1.491518E-0001
 -3.219415E+0000 -1.480200E-0001
 -1.470578E+0000  3.090576E-0001
 -1.447227E+0000  3.337744E-0001
  1.064181E+0000  7.664622E-0001
  2.357928E+0000  7.807858E-0001
  1.044627E+0000  8.610826E-0001
  1.435494E-0001  5.735340E-0001
 -7.544671E-0001  2.894974E-0001
 -6.875601E-0001 -5.130493E-0001
  9.139150E-0001  2.774616E-0002
  1.327939E+0000  5.014917E-0003
 -1.633516E-0001  1.254440E+0000
 -1.332770E+0000  7.161784E-0001
  2.856670E-0001 -1.546442E+0000
  7.402898E-0001 -4.468705E+0000
  2.281318E+0000 -2.252367E+0000
 -1.171244E-0001 -9.402073E-0001
 -1.949205E+0000 -9.346557E-0001
 -1.379439E+0000 -2.228349E+0000
 -8.375064E-0002 -1.563128E+0000
  1.902533E+0000 -1.952090E-0001
  1.166704E+0000  1.302157E+0000
 -2.400472E+0000 -6.067340E-0001
 -1.340714E+0000 -7.773524E-0001
  1.134458E+0000 -6.478107E-0001
  1.186333E+0000 -1.677955E+0000
 -1.732730E-0001 -1.959347E-0001
 -1.195392E+0000  6.662664E-0001
  2.363499E-0001  6.857670E-0001
  3.752092E-0001  1.496811E+0000
 -9.770269E-0001  8.809238E-0001
 -8.934448E-0001 -1.114273E+0000
 -1.084105E+0000 -6.779898E-0001
  2.847622E+0000  6.613275E-0002
  2.112910E+0000  1.220976E+0000
 -2.669181E+0000  1.301421E+0000
 -3.277926E+0000 -4.019434E-0001
 -1.136728E+0000 -7.967714E-0001
 -5.073558E-0002  8.982029E-0001
  2.644184E+0000  2.592864E+0000
  1.492401E+0000  1.315763E+0000
 -6.560327E-0001  5.549705E-0001
 -4.188866E-0001  1.519697E+0000
  1.775409E+0000  1.807265E+0000
  5.020742E-0001  7.253189E-0001
 -1.569719E-0001  2.148034E+0000
 -2.807117E+0000  2.507913E+0000
  5.651866E-0002  6.068988E-0001
 -1.659248E-0001  2.610874E+0000
  4.948908E-0001  1.403049E+0000
  1.241229E+0000  2.685765E+0000
  4.257097E-0001  1.950375E+0000
  2.276516E-0001 -8.681012E-0001
  4.694915E-0002 -1.313427E+0000
  8.788949E-0001 -2.713566E+0000
  6.236989E-0001 -1.716050E+0000
  2.852102E+0000 -1.569112E+0000
  2.169874E-0001 -3.882263E+0000
 -9.285948E-0001 -1.555462E+0000
 -9.896668E-0001  1.443872E+0000
 -8.532378E-0001  2.803088E+0000
 -9.508185E-0001  1.674644E+0000
  9.368341E-0001  8.147605E-0001
  3.467233E+0000 -1.683501E+0000
  2.596641E+0000  7.057478E-0001
 -1.633357E-0001  1.477346E+0000
 -2.283249E+0000 -1.575142E+0000
 -1.331935E+0000 -1.400745E+0000
  1.769737E-0003  8.762149E-0001
  1.267525E+0000  1.924335E+0000
 -1.376759E+0000  1.882876E+0000
 -1.331293E+0000  1.216095E+0000
 -9.362695E-0001  2.261731E+0000
 -1.514789E+0000  2.015292E+0000
  1.287279E+0000 -2.043772E-0001
  2.819609E+0000  2.767959E-0001
 -1.450692E+0000  2.337051E+0000
 -2.956869E+0000  7.414613E-0001
  3.577048E-0001  2.343948E+0000
  5.493286E-0001  1.466539E+0000
  1.563101E+0000  7.221549E-0001
  1.928468E+0000  2.371788E+0000
 -5.485019E-0001  5.824260E-0001
 -8.954491E-0001 -1.769096E+0000
 -1.235641E+0000 -1.847063E+0000
 -1.538570E+0000 -7.520026E-0001
 -3.346943E+0000 -7.839185E-0001
 -1.300575E+0000 -2.031618E+0000
 -5.490094E-0001  3.862410E-0001
 -1.545059E+0000  1.082804E+0000
  4.301641E-0001 -5.443918E-0003
  1.597001E+0000 -9.750225E-0002
 -5.320573E-0001 -5.690675E-0001
  1.472672E-0001 -6.305140E-0001
 -4.000158E-0002 -1.425027E+0000
 -4.007464E-0001 -2.725050E+0000
  3.873545E-0001 -1.227163E+0000
 -1.776718E+0000 -2.477674E+0000
  2.953084E-0002 -1.266941E+0000
  1.135209E+0000  1.418971E-0002
 -4.431998E-0001 -1.474977E-0003
 -1.018168E+0000  1.257834E+0000
 -1.360535E+0000  1.819621E+0000
  9.553600E-0001  1.653768E+0000
  1.693037E+0000  5.530202E-0001
  1.008802E+0000  9.125460E-0001
 -2.681244E+0000  6.094247E-0001
 -1.063981E+0000 -1.431832E+0000
  7.941437E-0001  1.508083E+0000
 -1.100656E+0000  9.159655E-0001
 -8.218508E-0001 -1.423786E+0000
  2.359476E-0002  5.666134E-0001
 -7.650115E-0003  2.225140E+0000
 -1.059573E+0000 -3.864574E-0002
 -9.499515E-0001  2.809617E-0001
  3.794334E-0001  1.422771E+0000
  4.332474E-0001  1.619276E+0000
  3.187522E-0001 -3.072168E-0001
 -1.239147E-0001 -6.233134E-0001
  1.541179E+0000 -2.178378E-0003
  1.575696E+0000  8.961714E-0001
  1.600096E+0000  7.106977E-0001
  7.801758E-0001  6.523825E-0001
 -3.690812E-0001 -9.410425E-0001
  1.517096E+0000  6.088808E-0001
 -2.001143E-0001  7.884346E-0001
  4.315916E-0001  8.756301E-0001
 -2.716972E-0001  3.214942E-0001
  9.253770E-0001 -3.377739E-0001
  1.515825E+0000 -1.387964E+0000
 -3.716228E-0001 -2.115249E+0000
  1.371378E+0000 -2.244821E+0000
  1.303587E+0000 -9.204300E-0002
  2.144466E+0000 -2.299855E-0001
  1.045620E+0000  2.376057E-0001
 -9.144483E-0001  4.487591E-0001
 -6.452328E-0001  1.055630E+0000
 -1.106111E+0000  1.628345E+0000
  3.290654E+0000 -6.839945E-0001
  3.224936E+0000 -4.537368E-0001
 -2.143028E+0000 -4.347505E-0001
 -3.611649E+0000 -1.743801E+0000
 -2.074512E+0000 -8.610354E-0001
  4.161206E-0002  1.376920E+0000
  2.342975E+0000  1.326496E+0000
  8.679472E-0001  2.477054E+0000
 -1.141632E+0000  1.562230E+0000
  5.951347E-0001 -2.321343E-0001
 -9.643568E-0001 -3.359304E-0001
  7.611298E-0001  8.406094E-0001
 -9.549245E-0001  2.019446E+0000
 -1.388269E+0000  2.493756E+0000
 -8.996739E-0001  6.151024E-0001
  4.987437E-0001  3.760582E-0001
  2.528814E-0001 -4.218914E-0001
 -6.896402E-0001  9.804529E-0001
 -2.388795E+0000  1.257755E+0000
 -2.788926E+0000 -6.940433E-0001
  5.461702E-0001  5.608809E-0001
 -4.350365E-0002  1.673292E+0000
  4.477034E-0001  1.425985E+0000
  4.677665E-0001  8.001365E-0001
 -1.340705E+0000  1.236991E+0000
 -1.931144E+0000 -3.077670E-0001
 -8.547019E-0001  1.597115E-0001
 -4.709242E-0002  6.188928E-0001
 -1.247481E-0001  4.696867E-0002
  2.229561E+0000 -3.013342E-0001
  2.311108E+0000  2.351132E-0001
  1.149181E+0000  1.279208E+0000
  1.776741E+0000  1.620229E+0000
  5.464416E-0001 -1.932091E+0000
  9.771278E-0001 -1.369889E+0000
  1.110221E+0000 -1.039433E+0000
 -4.598346E-0002  1.239243E+0000
  1.355706E+0000  2.213698E+0000
 -1.649061E+0000  1.068507E+0000
  1.041605E+0000 -1.890453E+0000
  2.357264E+0000  7.051635E-0001
 -1.504831E+0000  1.524891E+0000
 -1.521907E+0000 -6.408254E-0001
 -1.225280E+0000  2.255576E+0000
 -1.056182E+0000  9.164441E-0001
  1.233653E+0000 -8.976549E-0001
  2.035992E+0000 -1.253717E+0000
 -1.612530E+0000 -5.906410E-0001
 -1.116746E+0000 -1.714020E+0000
  4.469751E-0001 -3.257069E+0000
  1.720366E+0000 -1.425222E+0000
 -1.290437E-0001 -1.614615E+0000
 -5.476126E-0001  1.619787E-0001
  7.547281E-0001  1.060035E+0000
  1.351739E+0000  2.344712E+0000
  9.900604E-0001  2.877898E+0000
  1.492636E+0000  2.664209E+0000
  1.047199E+0000  1.768533E+0000
  2.865342E-0001  1.914133E+0000
 -1.442653E+0000  2.173275E-0001
 -1.144780E+0000  9.279743E-0001
  1.070257E+0000 -1.751349E-0002
  1.341332E-0001  1.554567E+0000
  2.049076E-0001 -1.727228E-0001
  6.979115E-0001 -1.453227E+0000
  5.855796E-0001 -2.240725E+0000
 -2.087670E+0000 -9.094114E-0001
 -2.308962E+0000 -1.649824E+0000
  6.160285E-0001 -2.200227E-0001
  9.787749E-0001  8.145119E-0001
 -2.022469E-0001  1.261914E+0000
 -4.993049E-0001 -5.656593E-0001
  4.869072E-0001  5.915063E-0002
 -4.399101E-0001  8.478589E-0001
 -2.797610E+0000  4.825951E-0001
  2.210067E+0000  1.226535E+0000
  2.836535E+0000  2.005388E+0000
 -3.243182E-0001  3.099409E+0000
 -2.777970E+0000  1.302267E+0000
  1.384921E+0000  3.344566E-0001
  1.862025E+0000  2.818960E-0001
 -4.489803E-0002  7.293865E-0001
 -9.830086E-0001  7.145756E-0001
 -1.529893E-0001  1.320761E-0001
  6.679870E-0001 -7.181740E-0002
  1.017004E+0000  1.572945E+0000
 -1.574140E-0001 -3.374453E-0001
  1.243912E+0000  8.968426E-0001
  2.946678E-0002 -5.659844E-0001
  7.434032E-0001 -1.473572E+0000
 -6.378380E-0001 -6.713917E-0002
 -7.555171E-0001 -9.634017E-0001
  3.156389E-0001 -9.122400E-0001
  2.149863E+0000 -8.955722E-0001
  6.823651E-0001 -9.646080E-0001
  9.215132E-0001 -2.581959E-0001
 -3.843906E-0001  5.591752E-0002
 -1.667651E+0000  1.537132E+0000
 -2.143678E+0000  2.110709E+0000
  5.349168E-0001  3.387563E-0001
  1.659801E+0000 -7.833681E-0002
  2.100548E+0000  8.063376E-0001
 -9.892396E-0002 -1.061682E+0000
  1.836815E+0000 -1.155115E+0000
 -1.682583E+0000 -1.564125E+0000
 -4.479783E-0001 -2.440297E+0000
 -1.453763E+0000 -2.274154E+0000
 -2.685188E-0001 -9.583172E-0001
 -2.314935E+0000  8.360473E-0001
 -1.756507E+0000 -8.830704E-0001
 -3.647185E-0001  8.265437E-0002
 -4.988844E-0001  1.172216E+0000
  1.708650E+0000  8.688511E-0001
 -6.602463E-0001  8.131088E-0001
 -6.490405E-0001  2.519999E-0001
  4.162214E-0001  7.534833E-0001
 -1.591734E+0000 -1.042049E+0000
 -7.841411E-0001 -1.208251E+0000
 -5.127706E-0001 -6.806614E-0001
 -8.290778E-0002 -7.573344E-0001
  1.352341E+0000 -1.010034E-0001
 -4.633438E-0001  1.242624E+0000
 -1.031602E+0000 -2.859834E-0001
  9.731877E-0001  5.627246E-0002
  1.824556E-0001 -5.305643E-0001
 -1.551755E+0000  1.125558E+0000
 -1.075777E+0000  1.508528E+0000
 -7.397763E-0001 -3.035701E-0001
 -1.548382E+0000  1.070831E+0000
 -1.632475E+0000  6.567630E-0001
 -8.572286E-0001 -6.300906E-0001
 -8.536804E-0001 -8.204153E-0001
  1.522374E+0000 -6.911797E-0001
 -7.069257E-0001 -7.999484E-0001
 -8.922889E-0001 -1.275824E+0000
  6.121331E-0001  1.659074E-0001
 -1.114950E-0001  7.391542E-0001
  9.836141E-0001  2.522057E-0001
  1.005421E-0001  2.084778E+0000
 -7.075288E-0002  2.122167E+0000
 -3.154592E-0001  1.926310E+0000
  7.075754E-0001 -4.138966E-0001
  9.923144E-0001 -1.433289E+0000
 -5.040732E-0001 -4.589630E-0002
  1.049282E+0000 -1.613427E+0000
  1.731810E+0000 -2.536617E-0001
 -5.752104E-0001  5.782181E-0001
  2.017737E+0000  6.370492E-0001
  1.301116E+0000  3.580712E+0000
 -2.108434E+0000  1.612735E+0000
  3.747654E-0001 -1.273788E+0000
  9.193536E-0001 -2.351476E+0000
 -3.389314E-0001 -3.527337E+0000
  1.303095E+0000 -3.110110E+0000
 -5.186274E-0001 -2.840709E+0000
 -5.586706E-0001 -1.541590E+0000
 -1.040751E-0001 -1.190249E+0000
 -8.206099E-0001 -2.237358E-0001
 -2.461837E+0000 -7.854863E-0001
 -1.003650E+0000 -2.650327E+0000
  4.088073E-0001 -2.482646E-0001
  2.429197E-0001 -1.163026E+0000
  2.585889E-0002  7.156684E-0001
 -1.352620E+0000  2.637759E+0000
 -1.927754E+0000  1.448718E+0000
 -9.456962E-0001 -5.529537E-0001
  1.452188E+0000 -5.121954E-0002
  1.259893E+0000  1.670939E+0000
 -9.941392E-0001  1.908299E+0000
 -1.219452E+0000  1.065414E+0000
 -5.660368E-0001  8.995298E-0001
 -2.995266E-0001  1.232688E+0000
 -1.534566E+0000 -5.045777E-0001
  1.697480E+0000  4.887158E-0002
  2.210856E+0000  6.293097E-0001
 -1.603276E+0000  1.766786E+0000
 -2.363214E+0000 -7.661367E-0001
 -2.425451E+0000 -1.069182E-0001
  7.199194E-0001 -7.329371E-0001
  9.371464E-0001 -4.636232E-0001
  9.663695E-0001  3.056171E-0001
  1.397891E+0000  2.245807E-0001
  8.136714E-0001 -3.998082E-0001
 -4.756696E-0001 -8.186882E-0001
 -9.321373E-0002 -2.932971E+0000
  7.137832E-0001 -2.635112E+0000
  1.787043E+0000 -1.367794E+0000
  7.136776E-0001 -1.237848E+0000
 -1.052027E+0000 -1.854948E+0000
  5.376110E-0002 -3.223547E-0001
  4.771201E-0001 -3.918986E-0001
  6.670430E-0001  1.633628E-0001
  3.939864E-0001  1.209184E+0000
  5.156771E-0001  2.336974E+0000
 -1.611056E+0000  1.813651E+0000
 -1.957648E+0000  1.206459E+0000
  2.555791E-0001 -6.904128E-0001
  1.739778E+0000  4.966340E-0001
  1.782857E+0000  1.207327E+0000
 -3.139052E-0001  1.115020E+0000
 -4.941090E-0001  1.447916E-0001
  9.658259E-0001  1.691335E+0000
 -6.266655E-0001  1.383108E-0001
  1.045404E+0000  1.480776E+0000
  6.265524E-0001  1.832415E+0000
 -2.568179E-0001  7.789088E-0001
  7.571743E-0001  1.211331E+0000
 -8.776045E-0001  2.313081E-0001
 -2.010397E+0000 -1.964758E+0000
  4.139995E-0001 -2.357346E+0000
  2.303270E+0000 -1.710872E+0000
  6.264375E-0001 -7.539468E-0001
  2.213209E-0001 -3.532477E-0001
  6.753786E-0001  1.574289E+0000
 -1.167653E+0000  9.926481E-0002
 -3.113458E+0000  1.090887E-0001
 -1.990463E+0000  3.409950E-0001
  2.545140E+0000  7.793335E-0001
  2.715225E+0000  1.807769E+0000
  1.407714E-0001  1.784181E+0000
 -1.808267E+0000 -1.309752E+0000
 -6.415698E-0001 -1.297191E+0000
  1.006671E-0001  3.226381E-0001
  5.024052E-0001  6.286389E-0001
 -1.657476E+0000 -6.057621E-0001
 -1.545680E+0000 -5.930406E-0001
  8.246996E-0002 -2.533923E-0001
 -1.036946E-0001 -3.851081E-0001
  1.834084E+0000  5.747968E-0001
  5.413837E-0001  2.004241E+0000
  6.804281E-0001  2.448237E+0000
 -6.874418E-0001  1.703770E+0000
 -5.288291E-0001  4.966035E-0002
  1.553501E+0000 -6.450953E-0002
  2.220186E+0000  2.339866E-0001
  2.057363E-0001  1.956172E-0001
 -4.218246E-0001  1.498189E+0000
 -3.121802E-0001  1.069497E+0000
 -1.158019E+0000  2.049206E+0000
 -1.603482E-0001  1.895752E-0001
  1.468549E+0000  9.093268E-0001
  2.403499E+0000  1.787148E+0000
 -1.009859E+0000  2.329772E+0000
 -6.488499E-0001 -2.052016E-0001
 -1.931237E-0001  1.914856E-0003
  6.791593E-0001  1.629805E+0000
  1.044602E-0001 -2.361953E-0001
 -9.500849E-0001 -3.726497E-0001
  1.981487E-0001 -1.387658E+0000
 -8.489239E-0001 -8.117515E-0001
  1.727680E+0000 -9.137182E-0002
  5.602813E-0001  1.056183E+0000
 -1.509444E+0000 -7.230073E-0004
 -9.058160E-0001 -1.745720E-0002
  1.345604E+0000 -1.156583E+0000
  2.998403E+0000  5.503553E-0002
 -6.429446E-0001  4.258924E+0000
 -1.219381E+0000  1.236211E+0000
 -8.031411E-0001  1.146539E+0000
 -2.386176E-0001  2.972528E-0001
  8.303059E-0001  3.838675E-0001
  1.679930E+0000  1.766917E-0002
  1.019714E+0000 -1.619622E+0000
  3.017135E-0001 -1.993974E+0000
 -3.253253E-0002 -3.334202E-0001
 -1.163796E-0002 -2.328657E+0000
  9.180140E-0001 -6.047204E-0001
  4.314120E-0001 -2.428716E+0000
  9.196502E-0001 -2.411761E+0000
 -1.006655E+0000 -2.577366E+0000
 -6.665881E-0001 -7.594068E-0001
 -3.364609E-0001 -1.395592E+0000
  2.439903E-0001 -1.128288E+0000
  8.224963E-0001 -2.511508E-0001
 -1.220289E+0000 -1.420796E-0002
 -1.393687E+0000  9.197229E-0001
 -1.475218E+0000  4.336660E-0001
 -4.378627E-0001  9.109556E-0001
 -2.014359E+0000  2.182674E+0000
 -2.029374E+0000  9.495589E-0001
 -3.328058E-0001  4.431150E-0001
  1.380127E+0000  1.236858E-0001
  3.532318E-0001  2.197545E-0001
  6.244368E-0001 -1.946903E-0001
  4.286803E-0001  7.582592E-0001
 -1.218747E+0000  2.099801E+0000
 -1.403775E+0000  7.984744E-0001
  2.385853E-0002 -2.169916E-0001
 -6.822173E-0001  1.022876E+0000
 -4.462934E-0001  9.309373E-0001
 -2.029800E+0000 -6.901264E-0001
  6.501000E-0001  3.202274E-0001
 -5.073059E-0001 -6.865199E-0001
 -4.735848E-0001 -2.429041E+0000
  2.265195E-0001 -2.422698E+0000
  3.030641E+0000  5.123233E-0001
 -5.040666E-0001 -2.733036E-0001
  6.243917E-0001 -1.432292E+0000
  2.669680E-0001 -1.278444E-0001
 -6.921638E-0001  4.922018E-0002
  3.147528E-0001 -2.930458E+0000
  9.981875E-0001 -3.380205E+0000
  1.217122E+0000 -6.585201E-0001
 -8.552081E-0001  2.068584E+0000
 -2.009817E+0000  1.513991E+0000
 -5.288998E-0001  3.282956E+0000
 -1.478148E+0000  2.095457E+0000
  4.537495E-0001  7.748612E-0001
  7.850007E-0001 -3.550626E-0001
 -1.404014E-0001  1.278895E-0001
  3.211978E-0001 -1.584848E+0000
  1.048045E+0000 -1.823820E+0000
  2.116043E-0001 -1.576059E-0001
 -1.138010E+0000 -8.486789E-0001
 -6.235797E-0001  6.191514E-0001
 -1.876367E-0001  1.577528E+0000
 -1.909380E+0000  1.214730E+0000
 -1.430617E+0000  1.356370E+0000
 -7.588190E-0001  9.770463E-0001
 -1.973699E+0000  1.696254E+0000
  1.189047E+0000 -1.374197E+0000
  4.348777E+0000  1.124462E+0000
  2.601303E+0000  2.534663E+0000
 -4.927789E-0001  1.459896E+0000
 -1.838666E-0001 -2.132076E+0000
  5.812867E-0001 -2.377068E+0000
  4.670907E-0001 -3.384810E+0000
 -2.004745E-0001 -2.462694E+0000
 -1.601130E+0000 -1.183173E+0000
  6.420285E-0001 -5.320139E-0001
  5.495510E-0001  1.908355E+0000
  6.096145E-0001  1.519771E+0000
 -1.520915E+0000  1.369778E+0000
 -3.257904E-0001  1.647958E+0000
 -5.611286E-0001 -8.959710E-0001
 -1.415457E+0000  4.774423E-0001
 -8.069769E-0001  1.368951E+0000
 -1.047691E+0000  1.299785E+0000
  1.279705E+0000  2.430321E+0000
  2.037663E+0000  1.158537E+0000
  2.302228E+0000  7.730249E-0001
 -8.574930E-0001 -8.254814E-0002
 -8.415121E-0001 -1.564233E+0000
  5.944497E-0001 -1.273804E+0000
 -5.168127E-0001  1.477793E+0000
  6.368604E-0001  5.497103E-0001
  1.106078E-0001 -1.419570E+0000
  1.772254E+0000 -1.988785E+0000
  1.208454E+0000 -2.914119E+0000
 -2.478954E-0001 -1.518589E+0000
 -5.737361E-0001 -1.789338E+0000
 -2.752796E+0000 -2.369234E+0000
 -2.361098E+0000 -2.688417E+0000
 -9.301010E-0001 -3.246618E+0000
  1.051706E+0000 -3.214407E+0000
 -1.565938E+0000 -1.926640E+0000
 -1.601849E+0000 -1.548043E+0000
 -9.402489E-0002 -6.578213E-0001
  2.421280E+0000  5.584991E-0001
  5.873757E-0001 -9.459050E-0001
  8.043313E-0001  6.283034E-0002
 -1.528673E+0000 -1.465056E+0000
 -1.114745E+0000 -1.890324E+0000
  1.800890E-0001 -6.379300E-0002
 -1.714207E+0000 -4.258999E-0001
 -2.055445E+0000  4.939459E-0001
 -1.966924E+0000  1.010003E-0001
 -1.057009E+0000 -5.576757E-0001
 -1.690330E-0001  2.395943E-0001
  2.271091E+0000  1.778805E+0000
 -1.319762E+0000  2.301305E+0000
 -1.512153E+0000  4.708107E-0001
  7.928220E-0001  7.588638E-0001
  1.472838E+0000  1.668570E+0000
 -2.600566E-0001  2.196212E+0000
 -1.663353E+0000  2.798967E-0001
  2.126723E+0000 -2.025096E-0001
  1.378490E+0000 -1.333239E-0001
 -1.580035E+0000  1.744808E-0001
 -1.748040E+0000  4.360738E-0001
 -4.204176E-0001  1.242962E+0000
 -2.166235E-0001  3.855157E-0001
  2.420037E+0000  2.946979E-0001
  7.259742E-0001  2.818574E+0000
  1.727235E+0000  1.029127E+0000
  7.326725E-0001 -1.606196E+0000
  2.907303E+0000 -2.920967E-0001
  1.921371E+0000  2.686334E-0001
 -2.124490E+0000 -7.043634E-0001
 -1.633317E-0001 -7.339842E-0001
 -7.704540E-0001 -3.620544E-0001
 -5.277003E-0002  1.402193E+0000
  1.494910E+0000 -1.981663E-0001
  1.604085E+0000  1.498646E+0000
 -2.467650E+0000  1.612382E+0000
 -1.016995E+0000  8.643019E-0001
 -6.399040E-0001 -1.480789E-0001
  1.422394E+0000 -6.966564E-0002
  1.333498E+0000 -8.113365E-0001
  2.542309E-0001 -3.218036E-0001
 -2.308642E+0000 -6.625236E-0001
 -9.614868E-0001  1.715075E-0001
  2.181152E+0000  1.988148E-0001
  1.229334E+0000  2.561660E+0000
 -1.540899E+0000 -1.026661E-0001
 -2.336071E+0000 -1.333031E+0000
  1.113198E+0000 -1.264442E+0000
  2.046394E+0000 -4.966731E-0001
 -1.089932E+0000 -1.012124E-0001
 -3.451253E+0000 -3.101392E-0001
 -4.569659E-0001 -5.957358E-0001
  7.698318E-0001  1.391044E-0001
 -1.412110E+0000 -3.483953E-0001
 -1.103142E+0000  5.815115E-0001
 -1.402680E+0000  8.107805E-0001
 -6.810372E-0001  9.965203E-0001
  3.770973E-0001  1.306802E+0000
 -2.180706E-0001  1.523736E-0001
  6.477546E-0001  6.589781E-0001
  3.724103E-0001  2.340068E-0001
  1.067771E+0000  5.651016E-0001
  1.620083E-0002  1.918531E+0000
 -1.816160E+0000  2.531566E+0000
 -1.392685E+0000  1.145458E+0000
  1.647812E+0000 -7.163101E-0001
  7.929510E-0001 -8.732328E-0002
 -2.729222E+0000  1.525336E+0000
 -1.034047E+0000  8.868451E-0001
  5.417174E-0001  4.260296E-0001
  1.887603E+0000  1.187440E+0000
  1.156032E+0000  2.240401E+0000
 -8.349962E-0001  6.610564E-0001
  6.134845E-0001 -1.065055E+0000
  1.800162E+0000  6.652096E-0001
 -2.626404E-0001  1.606273E+0000
  1.417144E-0001  2.250440E-0001
  1.499951E+0000  1.468853E+0000
  4.997629E-0002  1.479888E+0000
 -2.048474E+0000  3.534724E-0001
  1.295668E+0000 -1.379384E+0000
  9.396432E-0002 -1.422497E+0000
 -9.007710E-0001 -5.169687E-0001
  4.295404E-0001  3.685069E-0001
  9.035539E-0001 -1.485818E+0000
  1.736742E+0000 -5.417546E-0001
  1.777790E+0000  9.798695E-0001
  1.063639E+0000  5.963665E-0001
  6.725876E-0001  3.021045E+0000
 -9.529443E-0001  3.173814E+0000
 -5.329180E-0001  2.277763E+0000
  6.414959E-0002  5.587809E-0001
 -2.503321E-0002  1.116602E+0000
 -1.942010E+0000  7.480829E-0001
 -2.501182E+0000  5.303570E-0001
 -9.231032E-0001 -9.040426E-0001
  2.059184E+0000 -8.703175E-0001
  1.313082E+0000 -8.865648E-0001
  3.425777E-0001 -6.839682E-0001
 -2.587881E+0000 -2.108133E-0001
 -9.874838E-0001 -1.250230E+0000
  1.035651E+0000 -6.572385E-0001
  5.961469E-0001  1.056456E+0000
  5.126829E-0001  1.168966E+0000
 -2.255410E+0000  2.125912E+0000
  1.582775E+0000  7.842784E-0001
  2.117191E+0000  9.325044E-0001
 -1.025125E-0001  1.569056E+0000
 -7.964449E-0001 -7.193394E-0001
  1.965166E+0000 -8.349074E-0001
  3.980361E+0000  3.258880E-0001
  8.220764E-0001 -1.279627E+0000
  7.628856E-0001  3.020948E-0001
 -1.564898E+0000  1.829778E-0001
 -1.451663E-0001 -1.288680E+0000
  2.211276E+0000 -1.650793E+0000
  1.014229E+0000 -2.094813E+0000
 -7.292190E-0001 -3.399383E-0001
 -4.529237E-0002 -8.124501E-0001
  1.807823E+0000  3.008477E-0002
 -1.162395E-0001 -1.054099E+0000
  7.694173E-0001  1.349236E+0000
 -8.754211E-0001  2.478338E-0001
 -1.187426E+0000  1.238109E+0000
  5.743121E-0001  7.737738E-0001
 -9.399769E-0002  7.005748E-0001
 -6.604376E-0001 -9.527447E-0001
  2.600300E+0000 -1.661735E+0000
  3.121947E+0000 -1.151100E+0000
  6.379874E-0001 -1.266421E+0000
  6.521003E-0001 -1.173814E+0000
  7.131743E-0001 -3.758567E+0000
 -8.371394E-0001 -3.159759E+0000
 -1.879529E+0000 -8.930042E-0001
 -3.726063E+0000 -2.730802E+0000
 -4.767072E-0001 -9.139067E-0001
  1.170142E+0000 -6.885862E-0001
  6.711739E-0001  1.257041E+0000
 -2.853342E+0000  1.768081E+0000
 -1.265858E+0000  2.989368E+0000
 -1.276696E+0000  2.545226E+0000
  2.345174E-0001 -2.131110E-0001
  1.162067E+0000 -4.412219E-0001
  1.724558E-0001 -1.582401E-0001
 -8.744399E-0001  4.359014E-0001
 -9.483365E-0001 -5.930480E-0001
 -9.263688E-0001  7.936695E-0001
 -2.504836E+0000  4.194466E-0001
 -1.871325E+0000 -5.789077E-0001
  5.619763E-0001 -2.677919E+0000
  3.587258E+0000  1.163182E+0000
 -9.593209E-0001  2.199441E+0000
 -1.032582E+0000  7.087839E-0001
 -2.247392E+0000  1.933666E+0000
  1.490892E+0000  2.119477E+0000
  2.339629E+0000  2.624289E+0000
  1.938476E+0000  2.951131E+0000
  3.413935E-0001  1.201200E+0000
 -1.349340E+0000 -7.790204E-0001
  2.315609E+0000  7.066327E-0002
 -3.247511E-0002  1.290980E+0000
 -6.150150E-0001  1.858201E+0000
  1.190869E+0000  3.986796E-0001
  5.190206E-0001  1.856605E+0000
  5.873157E-0001  2.546382E+0000
 -4.633687E-0001  2.668204E+0000
  3.604064E-0001  3.994469E-0001
  1.041960E+0000  9.669419E-0001
  1.505042E+0000  5.130456E-0001
  6.214086E-0001 -4.502293E-0001
 -1.241852E-0001 -3.098586E-0002
 -2.120743E+0000 -1.404221E+0000
  2.301342E+0000 -2.814821E+0000
  2.765233E-0001  3.263794E-0001
 -1.902523E+0000  1.504400E+0000
 -3.068835E+0000  5.208427E-0001
  8.574387E-0001  6.945817E-0001
  1.864936E+0000  1.770550E+0000
 -1.785662E+0000  1.512555E-0001
 -2.475258E+0000 -1.802525E-0001
 -2.452368E+0000 -8.091416E-0001
 -2.659609E+0000 -2.637827E+0000
 -2.331114E-0001 -1.929984E+0000
 -1.506062E+0000  3.302286E-0001
  6.228600E-0002  8.010690E-0001
 -1.227513E+0000  4.851061E-0001
 -3.407294E-0001 -1.498184E+0000
 -8.008173E-0002 -1.466797E+0000
 -6.827212E-0001  9.247997E-0001
 -1.823157E-0001 -1.856018E-0001
 -1.771407E+0000 -3.481541E-0001
  7.493702E-0001 -1.508760E+0000
  7.693405E-0001  7.363484E-0001
 -1.346930E+0000  8.176567E-0001
 -6.532832E-0002 -1.398328E+0000
  2.227211E+0000 -4.655941E-0001
 -2.186663E-0002  1.378574E+0000
 -7.869827E-0001  6.923746E-0001
 -9.021887E-0001  6.684116E-0001
  1.136686E+0000  6.431987E-0001
 -1.634148E+0000  1.894300E+0000
 -1.542633E-0001 -2.209457E-0002
  7.749203E-0001 -9.150709E-0001
 -7.773008E-0001  1.311564E-0001
  1.594053E+0000 -2.415420E+0000
  1.858523E+0000 -1.547443E+0000
  2.301758E+0000 -9.190719E-0001
 -1.062301E+0000 -4.118701E-0001
 -1.274059E+0000  1.389911E-0001
  2.899818E-0001 -1.605205E+0000
 -3.663221E-0001 -7.340936E-0001
  1.362438E+0000  1.855418E+0000
  1.090210E-0001  3.283754E+0000
 -8.227349E-0001  1.923558E+0000
 -6.153208E-0003 -4.271118E-0001
  2.429539E+0000  4.229863E-0001
  1.733424E+0000  6.321985E-0001
  7.930955E-0001 -1.595354E-0001
  1.281016E+0000 -2.325669E+0000
  4.661984E-0001  1.990664E-0001
 -2.279480E+0000  8.594168E-0001
 -1.908244E+0000 -2.304245E-0001
  2.401883E+0000  2.966494E-0001
  1.293014E+0000  1.083306E+0000
 -1.729600E+0000  2.049259E+0000
 -2.340047E+0000  2.033085E+0000
  3.850608E-0001  7.826979E-0001
  1.313511E+0000  1.396104E+0000
  2.505176E+0000  2.776778E+0000
 -1.511526E+0000  2.791043E+0000
 -2.931335E+0000  1.094994E+0000
  8.388044E-0001  6.221816E-0001
  3.235508E+0000 -9.094203E-0001
  2.025422E+0000 -7.711810E-0002
 -2.189643E+0000  5.367961E-0001
 -2.284498E+0000 -1.511779E+0000
  9.512638E-0001 -2.024660E+0000
 -3.244789E-0002 -2.644188E+0000
 -2.828216E-0001 -7.568906E-0001
 -1.742554E+0000  2.239723E-0001
 -7.011007E-0001 -2.981052E-0001
  1.147229E+0000  1.828478E-0001
  8.268442E-0001  1.615282E+0000
 -4.281638E-0001  2.065950E+0000
  1.355178E-0001  2.434620E+0000
  3.196529E-0002  2.816766E+0000
  3.087583E+0000  2.687219E+0000
  1.412266E+0000  1.903008E+0000
 -5.356085E-0001  3.888953E-0001
  5.880298E-0001 -3.153843E-0001
  1.357992E+0000  1.883827E+0000
 -4.439628E-0001  6.575978E-0001
 -1.785143E+0000 -2.973986E+0000
 -4.344942E-0001 -3.057004E+0000
  1.835537E+0000 -1.868752E+0000
  9.272054E-0001 -6.761523E-0001
  6.211598E-0001 -2.376168E+0000
 -2.269434E+0000 -2.256934E+0000
 -9.035125E-0001 -1.104928E+0000
  8.979133E-0001 -2.555651E-0001
 -3.762513E-0001 -1.324494E-0001
  7.048437E-0001 -9.995323E-0001
  9.783860E-0001 -1.996423E-0001
  4.407166E-0001  3.568052E-0001
 -5.070553E-0001 -7.869592E-0001
 -1.585682E-0001  1.963302E+0000
  1.199066E+0000  5.541680E-0001
  1.064161E+0000  4.288323E-0001
  9.368493E-0001 -9.454083E-0001
  4.222913E-0001  7.268739E-0002
 -2.553102E+0000 -6.277347E-0001
  9.977854E-0001  4.904769E-0003
  3.619106E-0001  1.077684E+0000
 -2.131550E+0000  1.645928E+0000
 -2.006192E-0001 -7.507589E-0001
  5.048614E-0001 -1.187355E+0000
  4.366168E-0001  3.275825E-0002
 -6.828267E-0001  4.979515E-0001
  3.441763E-0001  8.292332E-0001
  1.383845E+0000  2.873658E-0001
 -1.156573E+0000 -9.486808E-0003
  6.503800E-0001 -1.906213E+0000
  2.008680E+0000 -7.739422E-0001
  1.225425E+0000  4.446764E-0001
 -1.233131E+0000 -7.542425E-0001
 -4.132450E-0001 -2.229908E+0000
 -1.017743E+0000 -2.350887E+0000
 -2.995908E-0001 -1.811186E+0000
 -1.677444E+0000 -2.186964E+0000
 -3.403285E+0000 -8.200726E-0001
 -4.339132E-0001 -2.437918E+0000
  8.095370E-0001 -2.102229E+0000
  2.976502E+0000 -1.395278E+0000
 -3.823781E-0001  9.991777E-0001
 -4.738023E-0002  7.599695E-0002
  6.074964E-0001 -1.144350E+0000
  1.368444E+0000  1.802385E+0000
 -2.662662E-0001  6.340310E-0001
  9.259133E-0001  2.761718E+0000
 -4.032381E-0001  2.489550E+0000
 -3.320970E-0001  2.651892E-0001
  3.215691E-0001 -3.998865E-0001
 -1.908515E+0000 -4.728266E-0001
  1.101736E+0000 -6.461153E-0001
  1.789612E+0000  1.712538E+0000
 -1.664316E+0000  8.948511E-0001
 -3.176695E-0001  1.293793E+0000
 -3.098633E-0002  8.499806E-0001
  6.195645E-0001  1.901881E+0000
 -1.362246E+0000  1.143663E+0000
 -5.852289E-0001  7.601765E-0001
  1.471962E+0000  1.753803E-0001
  2.703581E+0000  1.502669E+0000
  1.533520E+0000  1.551141E+0000
 -2.322231E+0000 -1.206533E-0001
  1.328249E-0001 -6.857631E-0001
  6.180603E-0001 -4.643389E-0001
  1.971359E+0000  1.099633E+0000
 -2.616386E-0001  8.758469E-0001
 -3.173035E-0001  1.312749E+0000
  3.261448E-0002  1.340842E+0000
  1.723462E+0000  4.061028E-0001
  2.449642E-0001  6.676093E-0001
 -1.930471E+0000  3.838202E-0001
  8.827038E-0001  1.780654E+0000
  3.665476E-0001  2.271460E+0000
  9.848728E-0002 -6.882550E-0001
  6.977097E-0001  1.020587E+0000
  9.950487E-0001  1.602057E+0000
  1.311107E+0000  2.179874E-0001
  1.977053E+0000 -1.526415E-0001
  9.024436E-0001  4.821935E-0002
 -3.726394E-0001 -2.182501E+0000
  2.031715E+0000 -2.019976E+0000
  2.225340E-0001 -9.878389E-0001
 -6.694294E-0001  7.195095E-0001
 -1.567373E+0000  1.266272E+0000
  2.931530E-0001  8.862625E-0001
  8.844798E-0001  1.466179E+0000
  1.058314E+0000  4.403220E-0001
 -7.953346E-0001  8.722742E-0001
 -1.147940E+0000  5.506975E-0001
  6.059307E-0002 -6.908428E-0001
  7.743563E-0001 -4.735409E-0001
  2.275179E-0001  7.499156E-0001
 -1.586451E+0000  8.232576E-0001
  1.193834E+0000  2.549743E-0001
 -5.375595E-0001  5.857132E-0001
  4.443701E-0001 -2.709803E+0000
  1.023500E+0000 -3.248044E+0000
 -3.731944E-0002  7.429010E-0001
 -1.832564E+0000 -1.096641E+0000
 -5.834889E-0001 -3.931649E-0001
  5.139382E-0001 -4.027328E-0001
  7.052400E-0001  5.413188E-0001
 -1.573445E+0000  1.764108E+0000
 -1.163830E+0000  1.208809E+0000
  1.453882E+0000  1.257034E-0002
  1.175795E+0000 -6.617666E-0001
 -9.948336E-0002 -2.142921E+0000
 -6.270913E-0002 -2.503366E+0000
 -7.744899E-0001 -9.084936E-0001
 -9.070427E-0001  1.254180E+0000
 -4.279339E-0001 -2.386005E-0001
  1.682572E+0000 -4.415166E-0001
  2.055467E+0000 -4.189138E-0001
 -6.254576E-0001  4.016359E-0001
 -8.154714E-0001 -5.710538E-0001
 -4.764861E-0001 -7.083373E-0001
  5.683896E-0001 -8.349278E-0001
  1.126018E+0000 -6.147139E-0002
  3.742398E-0001  6.362127E-0001
 -9.030479E-0002 -8.627953E-0001
  3.522519E-0001 -3.046366E-0001
  9.036364E-0002 -1.517564E+0000
 -3.163351E-0001 -1.866172E+0000
 -5.427493E-0001  3.855310E-0002
 -1.534493E+0000 -1.246570E-0001
  7.150440E-0001 -2.151036E+0000
  2.269878E+0000 -1.456119E+0000
 -1.131694E+0000 -1.428228E+0000
 -7.774770E-0001 -2.735105E+0000
 -1.588654E+0000 -2.313433E+0000
  3.109984E-0001 -2.027511E+0000
  7.496546E-0002 -2.408870E-0001
  1.409529E+0000 -2.795120E-0001
  5.115560E-0002  1.170851E+0000
 -1.827042E+0000 -2.723957E+0000
 -6.632804E-0001 -1.223927E+0000
  1.924713E+0000 -4.643705E-0001
 -8.410573E-0001  3.899322E-0001
 -2.572252E+0000 -5.297649E-0001
 -1.446487E+0000  1.744847E-0001
  1.339195E+0000  1.748008E+0000
  3.101524E+0000  1.013157E+0000
  9.759970E-0001  1.103717E+0000
 -2.813381E+0000  5.734398E-0001
 -5.514953E-0001 -2.050389E+0000
  1.536241E+0000  1.640682E-0001
 -1.207148E+0000 -9.527841E-0001
 -3.312565E+0000 -1.684781E+0000
 -9.132308E-0001 -1.035980E+0000
 -8.952620E-0001 -2.804541E-0001
  4.529414E-0002  2.079162E+0000
  1.274188E-0001  1.787770E+0000
  1.622293E+0000  2.028658E+0000
  1.684066E+0000 -5.922879E-0001
  2.254631E+0000 -1.044401E-0001
 -7.281127E-0001  2.500137E+0000
 -1.737549E+0000  2.500710E-0001
  1.378022E+0000 -8.770629E-0001
  3.060562E+0000  3.674763E-0001
  3.623299E+0000  5.405469E-0001
 -1.371939E+0000  2.275459E+0000
 -5.563678E-0001  2.641978E-0001
  9.182931E-0001 -1.205663E+0000
  7.155180E-0001 -1.283215E+0000
 -1.570242E+0000 -2.702154E-0001
 -1.500426E+0000 -7.078969E-0001
 -2.884122E-0001 -5.207066E-0001
 -2.152186E+0000 -1.423434E+0000
 -2.541958E-0001 -2.064995E-0001
  2.288594E-0001 -8.888661E-0001
  1.132198E+0000 -1.790962E+0000
 -9.241277E-0001  1.508876E+0000
 -2.365287E+0000  1.085549E+0000
 -1.950102E+0000 -1.407043E+0000
 -3.278057E-0001 -4.726924E-0001
  2.695194E-0001  1.533940E+0000
 -1.310991E+0000  3.466758E+0000
 -1.744305E+0000  1.641406E+0000
  5.126791E-0001  7.820298E-0001
  3.154948E-0001 -2.889974E-0003
 -1.987833E-0001  3.540934E-0002
  3.670886E-0001 -9.935822E-0001
  5.418438E-0001  2.179563E-0001
  4.102030E-0001  3.919155E-0001
  8.718590E-0003 -1.994106E+0000
  1.500366E+0000 -1.064543E+0000
  2.374824E+0000  1.169839E+0000
 -1.199526E+0000  2.046384E+0000
 -4.472625E-0001  4.434854E-0001
 -1.776901E+0000  1.917721E+0000
 -1.085648E+0000 -1.267636E-0001
  3.818734E-0001 -1.672897E-0001
  1.554837E+0000  3.959705E-0001
  6.723926E-0001  6.190242E-0001
  4.800524E-0001  2.416867E-0001
 -1.630210E+0000 -3.969736E-0001
 -1.309971E+0000 -7.924929E-0002
  1.090207E+0000 -7.519999E-0001
  1.600226E+0000  4.196813E-0001
  4.022518E-0001  5.366642E-0001
  1.803293E+0000 -7.720689E-0001
 -9.976133E-0001 -9.214053E-0001
 -3.805060E-0001 -1.371844E+0000
 -1.105420E+0000 -1.809857E+0000
 -1.124608E+0000 -9.509702E-0001
  1.913629E+0000  6.603580E-0002
  3.448633E-0001  7.288045E-0001
 -7.489727E-0001  1.430879E+0000
 -2.559314E+0000 -3.954263E-0001
 -1.341067E+0000 -1.016704E+0000
 -3.389646E-0001 -1.262950E+0000
  2.166388E-0001  4.702017E-0001
  8.262472E-0001 -3.832083E-0001
  6.649806E-0001 -4.080779E-0001
  1.232904E+0000 -4.791988E-0001
  2.345774E-0001  4.507073E-0001
 -1.000712E+0000 -1.113414E+0000
  1.745919E+0000 -1.389565E+0000
  1.375894E+0000 -7.137971E-0001
  6.561247E-0001 -1.098873E+0000
  2.717038E-0001 -3.302626E-0001
 -3.223838E-0001  1.496946E-0001
 -4.241386E-0001  1.491559E-0001
 -1.500091E+0000 -8.894663E-0001
 -1.645065E+0000 -3.262064E+0000
  9.117764E-0001 -7.115984E-0001
  3.080516E-0001  1.222978E+0000
 -1.464909E+0000  4.882111E-0001
 -1.253781E+0000 -2.934257E-0001
 -3.304455E-0001 -1.045055E+0000
 -1.218115E+0000  8.846446E-0001
 -3.090744E-0001 -2.385364E-0001
  1.517166E+0000  2.184997E-0001
  9.989047E-0001 -8.401720E-0001
 -1.750619E+0000 -2.486497E-0001
 -1.236784E+0000 -2.288629E+0000
  1.330577E+0000 -2.366287E+0000
  1.376227E+0000 -7.873980E-0001
 -2.646181E+0000  6.936060E-0001
 -4.619991E-0001  2.582110E-0001
  3.958872E+0000  5.584679E-0001
  2.474498E+0000  8.846668E-0001
 -2.073071E+0000  8.315478E-0001
 -8.624811E-0001  1.228235E+0000
  5.049474E-0002  1.154383E+0000
  2.316530E+0000  1.631943E+0000
  1.149273E+0000  1.768132E-0001
  1.758214E-0001  8.409185E-0001
 -8.588427E-0001  2.913422E-0001
 -8.352044E-0001 -4.374078E-0001
  1.206216E+0000  2.061571E+0000
  7.683314E-0001  2.294971E+0000
 -8.917350E-0001  3.627724E-0001
  9.544911E-0001  5.879728E-0001
  7.989646E-0001  6.576231E-0001
  1.168108E+0000  1.087026E+0000
 -1.057231E+0000 -3.135964E-0001
 -1.247958E+0000  1.628008E-0001
  2.556020E+0000 -8.528659E-0001
 -2.733753E+0000 -7.542294E-0001
 -9.527717E-0001 -1.413975E+0000
  1.616264E+0000  8.501442E-0002
 -5.360551E-0002  2.036472E+0000
 -2.869045E+0000  6.965285E-0001
  8.546732E-0001 -1.218793E+0000
  1.981230E+0000  2.924597E-0001
 -6.856041E-0001 -8.033624E-0001
 -7.746988E-0001 -1.073328E+0000
  2.036981E+0000 -1.476338E+0000
  2.128032E+0000 -1.478191E-0001
 -9.395840E-0001  1.498802E+0000
 -1.239869E+0000  8.156875E-0001
 -5.790527E-0001 -2.032234E+0000
  3.361168E-0002 -2.164269E+0000
 -5.528963E-0001 -8.658677E-0001
 -2.094949E+0000  9.166839E-0002
 -2.643263E+0000 -3.465681E-0001
 -2.735611E+0000  8.446371E-0001
  1.334673E-0001  3.609218E-0001
 -1.326290E-0001  1.084622E+0000
  2.074033E+0000  9.071620E-0001
  1.265265E+0000  1.640668E+0000
 -1.737488E+0000  4.792516E-0001
 -2.221910E-0001  9.962445E-0001
  8.137600E-0001  4.900562E-0001
  4.035281E-0001  1.049082E+0000
 -6.006729E-0001  9.747546E-0001
 -2.467513E+0000  9.153517E-0001
 -2.351382E+0000  5.448755E-0002
  9.967758E-0001  7.402119E-0001
  1.713842E+0000  9.780843E-0001
 -7.817088E-0001  1.077593E+0000
 -1.780457E+0000  7.177546E-0001
 -1.323225E+0000  9.904919E-0001
  7.632389E-0001  2.463386E+0000
  1.806947E+0000  1.404508E+0000
  1.465169E+0000  5.360742E-0001
  9.628661E-0001 -9.947120E-0003
 -2.410679E+0000 -5.330677E-0001
 -9.513380E-0003 -1.890508E+0000
  6.338787E-0001 -1.474747E+0000
  2.288566E+0000 -6.644082E-0003
  1.061895E+0000  7.931682E-0002
  3.831376E-0001  5.111217E-0001
  4.609098E-0002  1.219591E+0000
 -1.464332E+0000 -1.040929E+0000
  4.183953E-0001  3.804189E-0001
 -5.850697E-0001  4.327848E-0002
 -5.657455E-0001  1.420760E+0000
  2.804855E-0001  1.873913E+0000
 -1.500085E-0001  5.800150E-0001
  6.145784E-0001  3.108921E-0001
  4.870910E-0001  3.571208E-0001
 -1.468889E+0000  4.536741E-0001
 -1.356936E+0000 -2.750716E-0001
 -1.120100E+0000  1.290073E-0001
  1.213184E+0000  1.171731E+0000
 -1.273088E+0000  1.950225E+0000
 -1.522950E+0000 -7.537023E-0001
  1.281254E+0000 -1.182922E+0000
  3.175736E+0000  1.597821E+0000
  1.305221E+0000  1.183240E+0000
 -1.848081E+0000 -1.041306E+0000
 -2.571698E-0001 -1.649086E+0000
  1.428538E-0001 -9.959707E-0001
  5.602299E-0001 -1.462716E+0000
 -9.928110E-0001  7.046756E-0001
  3.612182E-0001  1.088776E+0000
  1.433369E-0001 -3.512809E-0001
  2.420363E-0001 -2.506247E-0001
 -2.570766E-0002  1.666247E+0000
 -1.378527E+0000  3.475815E+0000
 -1.437531E+0000  3.542007E+0000
 -1.697087E+0000  3.184638E-0001
  2.332836E+0000 -1.784079E+0000
  2.117751E+0000 -1.046665E+0000
  8.458213E-0001 -1.133303E+0000
 -2.828992E+0000  4.052298E-0001
 -2.503947E+0000 -5.553540E-0002
 -7.324329E-0001 -1.050833E+0000
  8.287819E-0001 -1.672424E+0000
 -1.218036E+0000  5.404817E-0001
 -8.989086E-0001  1.107072E+0000
 -2.135819E+0000  1.584735E+0000
  5.362760E-0001  1.811620E+0000
  2.390964E+0000  1.372139E+0000
  2.263081E+0000  1.624768E+0000
 -5.118039E-0001  2.195329E+0000
 -1.799742E+0000 -8.721494E-0001
  2.312441E+0000  7.006006E-0001
 -2.113705E-0002  3.244213E-0001
  4.233870E-0001 -5.132147E-0001
  1.117676E+0000  6.431977E-0001
  7.865641E-0001  8.889231E-0001
 -1.497651E+0000  1.793333E+0000
 -2.937950E+0000  1.513623E+0000
  1.091387E+0000  2.410176E+0000
  1.270788E+0000  1.032408E+0000
  5.548139E-0001  8.822535E-0001
  7.190062E-0002  1.666871E+0000
  6.715531E-0001  2.162933E-0001
  1.354120E-0001  1.975932E-0001
  1.105139E+0000 -7.145031E-0001
  4.637012E-0001  7.390995E-0001
  2.068170E+0000 -2.616974E+0000
  1.006376E+0000 -5.443891E-0001
 -2.796570E-0001 -1.854112E+0000
  5.722794E-0001 -2.673054E+0000
  1.111147E+0000 -1.866803E+0000
 -1.440637E+0000 -9.389324E-0001
  1.728220E+0000  1.609108E+0000
 -2.442524E-0001  3.090529E+0000
 -1.586311E+0000  3.973003E-0001
 -5.016135E-0002 -1.166918E+0000
  7.147815E-0001 -6.626152E-0001
  1.195062E+0000 -1.081505E+0000
 -3.252923E-0001 -4.533213E-0001
  8.742090E-0001  8.254522E-0001
  1.413873E+0000 -5.430213E-0001
  1.645294E+0000  7.918435E-0001
 -3.391882E-0003  1.291065E+0000
 -1.541422E+0000  7.901259E-0001
 -8.693748E-0001  1.067685E+0000
  2.743765E+0000 -2.619305E+0000
  1.108172E+0000 -1.594676E+0000
 -1.705339E+0000 -1.302274E+0000
 -1.122374E+0000 -1.811333E+0000
  1.490145E-0002 -2.448052E+0000
  1.696107E+0000  5.528536E-0001
 -2.607972E+0000  1.954499E+0000
 -3.981652E+0000  9.458946E-0001
 -7.758036E-0001 -1.000052E+0000
 -1.116925E-0001 -1.358235E+0000
  6.646867E-0001  3.962024E-0001
 -2.676058E+0000  1.407901E+0000
 -7.891614E-0001  8.226867E-0001
  5.861110E-0001  5.502199E-0002
  1.133580E-0001 -4.914615E-0001
 -2.828425E-0001 -1.424381E+0000
  2.901834E+0000 -1.369691E+0000
  1.755644E+0000 -6.916110E-0001
 -2.084752E+0000 -1.667527E+0000
 -1.422433E+0000 -2.504303E+0000
  1.115434E+0000 -3.344470E-0001
 -1.173224E+0000 -9.345920E-0001
  3.239611E-0001 -4.779939E-0001
 -5.037671E-0001 -5.756536E-0001
 -1.822476E+0000 -2.566256E+0000
 -1.504257E+0000 -1.756830E+0000
 -5.988919E-0001 -4.783624E-0001
  1.226926E-0001 -4.753321E-0001
 -1.010897E+0000  8.706569E-0001
 -1.005418E+0000  5.676425E-0001
 -5.817246E-0001 -1.944074E+0000
  5.680753E-0001 -7.950984E-0001
 -1.988443E-0001 -6.092924E-0001
 -2.691389E+0000 -1.173829E+0000
 -1.344742E+0000  2.090744E-0001
  5.314827E-0001  1.106498E+0000
 -1.220592E+0000  9.867737E-0001
 -1.748315E+0000  1.744242E+0000
  9.487902E-0001  8.776695E-0001
  9.914172E-0001  1.158806E+0000
 -1.524693E+0000  4.802921E-0001
 -2.086930E+0000 -3.243659E-0001
 -1.391794E+0000 -1.470911E+0000
  1.949176E-0001  1.863705E+0000
 -5.191130E-0001 -4.024681E-0001
  1.565793E+0000 -7.875612E-0001
 -7.033016E-0001 -4.371703E-0002
 -6.447046E-0001 -1.177477E+0000
  4.176933E-0001 -5.884246E-0001
  4.392337E-0001  7.913503E-0001
 -9.243484E-0001 -1.337335E+0000
 -6.286274E-0001 -6.185766E-0001
 -6.092649E-0001 -5.483165E-0001
  2.658227E+0000 -2.520882E-0001
  7.183085E-0001  4.291276E-0003
 -1.278123E+0000 -2.523592E-0001
 -1.184370E+0000 -2.136196E+0000
 -2.359367E-0001  5.482239E-0001
 -5.132401E-0001 -4.499636E-0001
 -2.768363E-0001  2.106725E-0001
 -1.879120E+0000  2.302122E-0001
 -8.555592E-0001  1.421419E+0000
  1.629788E+0000  4.145771E-0001
 -9.402942E-0001  2.302961E+0000
 -1.542866E+0000 -2.658880E-0001
 -1.403834E+0000  7.529195E-0001
 -2.240921E-0002 -2.793997E-0001
  4.308063E-0001  6.451142E-0001
  2.736829E-0001  1.368055E+0000
 -1.507621E+0000 -1.753478E+0000
  1.466245E+0000  9.470867E-0001
 -5.953419E-0001  1.278010E-0001
 -1.445628E-0001  8.849504E-0002
  3.343375E-0001 -6.220041E-0001
  8.205169E-0001 -2.316029E+0000
 -1.011276E+0000 -7.314872E-0001
 -1.444406E+0000  2.645761E-0001
 -8.594823E-0001  9.584218E-0001
 -2.902887E-0001  2.128917E+0000
 -6.084463E-0001  1.047170E+0000
 -3.145659E-0001  6.531003E-0001
  1.091421E+0000  3.186097E-0001
  1.146943E+0000  1.345124E+0000
  1.344202E+0000  1.088411E+0000
 -5.917489E-0001  9.153188E-0002
 -1.121372E+0000 -9.100304E-0001
 -1.276632E-0001 -3.632815E-0001
 -9.283801E-0001  5.630360E-0002
 -4.014676E-0001 -1.699057E-0001
  1.978786E+0000  6.118513E-0001
  1.792907E+0000  1.450981E+0000
 -5.912802E-0002  7.088556E-0001
  4.002880E-0001 -3.946794E-0001
  4.665555E-0001  8.945245E-0001
  1.372981E+0000  9.525568E-0002
  1.572579E+0000  5.967692E-0001
  2.620483E-0001 -6.360003E-0001
  1.096914E+0000 -2.525355E+0000
 -1.018773E-0001 -4.966277E-0001
  1.146482E+0000  2.573706E-0001
 -3.012258E-0001 -1.416760E+0000
 -2.283409E-0001 -2.292889E+0000
  1.440893E-0001 -2.386044E+0000
  8.642351E-0001  5.425879E-0001
  4.772816E-0001  1.103241E+0000
 -1.131114E+0000  1.276679E+0000
 -9.817890E-0001 -1.022445E+0000
  1.537473E-0001 -1.084178E+0000
  1.321049E+0000  1.116332E+0000
 -3.792212E-0001  3.009705E+0000
 -7.814193E-0001  1.744168E+0000
  1.212402E+0000  1.251240E+0000
  2.344994E+0000  9.731025E-0001
  1.082891E-0001  1.579536E+0000
  3.393917E-0001  1.070297E+0000
 -5.963205E-0001  1.166991E+0000
  1.427887E+0000 -6.858529E-0001
  3.630336E+0000 -4.571344E-0001
 -5.980414E-0001  2.320042E-0001
 -2.056518E+0000 -7.986189E-0001
 -2.329155E+0000 -2.313297E-0001
  1.637672E+0000  6.031825E-0002
  1.388275E+0000  5.311563E-0001
  7.029910E-0001 -2.379046E-0003
  1.289251E-0001  1.256160E+0000
  8.488685E-0001  1.691878E+0000
  2.388444E+0000  1.977839E+0000
 -7.053382E-0001  5.806140E-0001
  6.179657E-0001 -2.977981E-0001
  6.406171E-0001 -2.298549E-0001
 -1.752219E+0000  8.146965E-0001
 -2.122717E-0001 -1.905053E+0000
  2.426496E+0000 -1.394874E+0000
 -1.615241E+0000  9.247583E-0001
 -3.846744E+0000  4.421588E-0001
 -1.040122E-0001 -1.816043E+0000
  1.204646E+0000 -1.361665E+0000
  2.057356E+0000 -2.005918E+0000
 -1.321148E+0000 -1.473348E+0000
  7.593975E-0001 -5.372733E-0001
 -1.283986E+0000 -9.121882E-0001
  8.697788E-0001 -1.031903E+0000
 -1.098853E+0000 -4.166262E-0001
 -1.661731E+0000 -1.360168E+0000
  1.698493E+0000 -1.033077E+0000
  7.040070E-0001  4.509479E-0002
 -1.279486E+0000 -4.811090E-0001
 -9.496481E-0001  4.937408E-0002
  2.292236E+0000  1.861236E+0000
  1.991562E+0000 -4.002506E-0001
 -1.672224E-0001 -9.214250E-0001
  1.342459E+0000 -7.469023E-0001
 -4.732043E-0002  4.469284E-0001
 -1.438687E+0000 -8.452449E-0001
  6.239565E-0001 -8.390215E-0001
 -1.847154E+0000  1.872263E-0001
 -2.668162E-0001  1.089474E+0000
 -1.512121E-0001  1.636835E+0000
  5.352129E-0001  1.925275E+0000
  2.692418E+0000 -2.219928E-0001
 -8.387969E-0001 -1.258168E+0000
 -3.321805E+0000 -4.395495E-0001
  5.541639E-0002 -1.189858E+0000
 -4.632230E-0001  1.128759E+0000
  6.641905E-0001  4.962065E-0001
  5.379188E-0002  1.655166E+0000
  4.806964E-0001  1.415153E-0001
  3.889728E-0001  6.378422E-0001
 -1.809617E+0000  6.479164E-0001
 -8.524543E-0001 -2.082261E+0000
  3.502357E-0001 -1.020408E+0000
  1.565582E+0000 -4.579629E-0001
 -4.569913E-0001  1.372350E+0000
 -6.854083E-0001 -2.182712E-0001
 -3.385686E+0000 -1.102360E+0000
 -4.810143E-0001 -7.442416E-0001
  1.111631E+0000  1.053941E+0000
  1.360701E+0000 -4.029419E-0001
 -8.320709E-0001 -9.654556E-0001
  9.150870E-0001 -1.202604E+0000
  2.002146E-0001 -2.329030E+0000
  5.828871E-0001  1.411027E-0001
  6.693457E-0001  2.178851E+0000
  1.504756E+0000 -6.439859E-0003
  6.587883E-0001 -1.193129E+0000
 -1.226566E+0000 -1.559454E+0000
 -1.507426E+0000 -2.550761E+0000
 -1.229185E+0000  1.001133E-0001
 -3.254868E-0002  4.091626E-0001
  5.717666E-0001  4.872013E-0001
 -1.069033E+0000  2.414116E-0001
 -4.548310E-0001  2.543276E-0002
 -1.389707E+0000  3.875112E-0001
  1.701734E+0000 -1.048971E+0000
  8.971855E-0001 -2.932370E-0001
 -2.665198E-0001  1.178920E+0000
 -1.886187E+0000  9.270909E-0001
  7.202502E-0001  1.099828E+0000
  8.059611E-0001  9.666487E-0001
  1.644915E+0000  1.361642E+0000
  6.353639E-0001  2.342965E+0000
 -2.437321E+0000  2.307412E+0000
 -2.851440E+0000  1.830773E+0000
  8.094637E-0001 -7.753311E-0001
  4.081283E+0000  5.650303E-0002
  2.582110E+0000  2.190290E-0001
  4.183383E-0001  1.875794E+0000
 -3.524262E-0001  1.238648E+0000
 -1.055439E+0000  7.274158E-0001
  5.935265E-0002 -2.625467E-0003
 -1.351083E+0000  7.368572E-0001
 -5.326039E-0001  7.795328E-0001
 -9.668615E-0001  1.023612E+0000
  8.926542E-0001  9.198875E-0001
  8.702493E-0001  9.814407E-0001
 -8.938771E-0001  3.172513E+0000
 -1.041453E+0000  9.902803E-0001
 -6.563985E-0001 -1.697155E+0000
  1.540421E+0000  1.141687E-0001
 -9.370785E-0001  4.791703E-0001
 -3.997969E+0000  5.062990E-0001
 -1.052946E+0000 -4.417465E-0001
  1.872570E+0000  2.870739E-0001
 -1.570996E-0001  4.162736E-0001
  2.253236E-0003  1.287672E+0000
  3.370550E-0001  5.286988E-0001
 -1.312859E+0000  6.811586E-0001
 -1.362245E+0000 -8.620401E-0002
 -7.084862E-0002 -1.121939E+0000
 -5.063941E-0001  6.546781E-0002
 -5.056101E-0001 -5.911146E-0001
  3.327207E-0001 -2.537935E-0002
  2.820731E-0001 -1.633890E-0001
  1.889195E-0001  1.393146E+0000
 -1.553437E+0000  1.468753E+0000
 -2.667590E+0000  3.779299E+0000
 -1.144578E+0000  4.802892E+0000
  1.155707E+0000  1.146507E+0000
  2.199709E+0000  2.095087E+0000
  1.552266E+0000  2.471283E+0000
 -1.136710E+0000  1.431162E+0000
 -1.718683E+0000  4.727825E-0001
  6.204694E-0001  1.374815E+0000
 -1.891327E+0000  1.437634E+0000
  1.377160E+0000  1.324280E+0000
  2.480161E+0000 -3.851084E-0001
  1.980721E+0000 -1.487794E+0000
  6.355040E-0001 -9.158707E-0001
 -5.104616E-0001 -1.081690E+0000
 -4.986851E-0001 -3.425775E-0001
 -5.043903E-0001 -1.394026E-0001
  1.175393E+0000  2.111609E+0000
 -2.734233E-0001  1.774982E+0000
  9.518810E-0001  1.582202E+0000
  1.427414E+0000  1.845622E+0000
 -7.939091E-0001 -1.755471E-0001
  2.983161E-0001 -4.510272E-0001
  7.550650E-0001 -1.297862E+0000
  2.888614E-0001 -6.374839E-0001
 -8.306702E-0001  4.207186E-0001
 -2.505261E+0000 -2.208722E+0000
  9.337859E-0002 -1.703829E+0000
  8.958999E-0001  1.167255E+0000
 -8.604153E-0001  6.271978E-0002
  4.334126E-0001 -2.615278E-0001
  5.900161E-0001  5.814818E-0001
 -1.070335E-0001 -9.030915E-0001
 -6.828481E-0002 -1.755417E+0000
  5.097136E-0001 -2.699430E+0000
  1.614276E+0000 -2.090206E+0000
  2.765825E+0000 -8.760930E-0001
 -7.820494E-0001 -2.212632E-0001
 -4.658177E+0000 -1.753781E+0000
 -5.389203E-0001 -2.428137E+0000
  1.160161E+0000 -1.387681E+0000
  1.879274E+0000  1.160343E-0001
 -1.833422E+0000 -4.990426E-0001
 -1.770286E+0000 -6.288109E-0001
 -4.802169E-0001 -1.331875E+0000
  9.056823E-0001  6.403164E-0001
  5.464824E-0001  6.523702E-0002
  4.036517E-0001 -4.640268E-0001
  1.300104E+0000  1.334918E+0000
  6.844329E-0001  1.887493E+0000
  5.496925E-0001  1.600999E+0000
 -1.517513E+0000  7.459997E-0001
 -1.276240E+0000  1.878734E+0000
 -5.546190E-0001  1.835872E+0000
  4.756021E-0001 -1.618142E+0000
  8.632499E-0001 -2.303394E+0000
  8.257074E-0001 -1.984441E+0000
 -1.204754E+0000 -5.083481E-0001
 -2.423236E+0000 -3.705912E-0001
 -1.777874E-0001 -4.547868E-0001
  4.381489E-0001  4.693136E-0001
 -2.567266E+0000  9.595229E-0001
 -9.487668E-0001 -1.911095E-0001
  1.191941E+0000 -1.656189E+0000
  2.813159E+0000 -8.710980E-0001
  8.206847E-0001 -6.228284E-0001
 -2.371442E+0000  8.645113E-0001
 -1.648978E+0000 -2.362602E+0000
  1.082329E+0000 -1.572860E+0000
  1.891354E+0000 -1.691750E-0001
  1.032161E+0000  3.553154E-0001
 -4.961120E-0001  2.070314E-0001
 -3.949816E-0001 -8.422423E-0001
 -3.274250E-0001 -3.080466E+0000
  9.672427E-0001 -2.384509E-0002
 -1.882755E-0002 -3.729999E-0001
  6.888161E-0001  1.584270E+0000
 -1.596829E-0001  4.087005E-0001
  1.324391E+0000  1.645823E+0000
 -2.221183E+0000 -2.300210E-0001
  3.684787E-0001 -2.605231E-0001
  1.059916E+0000  9.087127E-0001
 -4.275982E-0003  1.466784E+0000
  2.676838E-0001  9.534426E-0001
 -3.396811E-0001  2.229363E+0000
 -5.777071E-0002  1.076814E+0000
  2.215920E+0000  3.656470E-0001
  1.281290E+0000 -2.077493E-0001
 -1.816783E+0000  1.578123E+0000
 -2.944248E+0000 -3.063725E-0002
  1.399803E+0000 -1.710675E+0000
  3.105749E+0000 -9.293363E-0001
 -4.031193E-0001 -1.219410E+0000
 -2.298096E+0000 -2.119452E+0000
 -1.752309E-0001 -1.799501E+0000
  2.522628E+0000 -1.301044E+0000
 -1.310100E+0000 -1.032284E+0000
  1.112142E+0000 -2.482835E+0000
 -6.977389E-0001 -3.932593E-0001
  2.839504E+0000 -1.822235E+0000
 -1.700632E-0001 -9.454742E-0001
 -2.463485E+0000 -2.698632E-0001
 -1.927441E+0000  2.704055E-0001
  6.748081E-0001  1.080430E-0001
  2.004806E+0000  1.483347E+0000
 -1.540419E+0000  1.150051E+0000
  4.952759E-0001 -2.849572E-0001
  5.177766E-0001 -6.382561E-0001
 -9.327727E-0002  2.859636E-0001
 -2.440693E+0000  5.449527E-0001
 -1.745261E+0000 -1.074432E+0000
 -1.401693E+0000  3.244843E-0001
  1.273645E-0001  1.193670E+0000
 -1.175485E+0000  6.400753E-0001
 -9.236547E-0001 -1.605512E+0000
 -8.546049E-0002 -2.175991E+0000
  5.725506E-0001 -7.179079E-0001
  8.936789E-0001  7.441712E-0001
 -6.132310E-0001  1.111535E+0000
 -2.520644E+0000  4.062647E-0002
  4.651088E-0001 -4.300454E-0001
  1.172942E+0000 -2.334866E+0000
 -3.696868E-0001 -1.909728E+0000
 -4.232517E-0001 -3.795346E-0001
 -6.762813E-0001  1.417446E+0000
 -5.181084E-0001 -6.586683E-0001
 -3.827144E-0001  5.656176E-0001
 -1.882579E+0000  1.280802E+0000
 -2.150649E+0000 -5.311181E-0001
 -2.031515E-0001 -2.735939E+0000
  1.960968E+0000  8.248659E-0001
 -1.873533E-0001  2.422704E-0001
 -1.543689E+0000 -4.561031E-0001
  5.565725E-0001 -1.846279E-0001
  9.227389E-0001 -6.479284E-0002
  6.041011E-0001 -4.722990E-0001
  4.897145E-0001 -1.000189E+0000
  1.243691E-0001 -1.728889E+0000
  1.212041E+0000 -6.885240E-0001
 -1.563130E+0000 -1.226436E-0001
 -7.813313E-0001 -2.215635E+0000
  1.442237E+0000  9.966813E-0001
 -6.175522E-0001  3.322849E+0000
 -2.430510E+0000  3.038742E+0000
  8.936646E-0001  8.538667E-0001
  3.460836E+0000  2.252055E+0000
  1.209096E-0001  1.666092E+0000
 -2.718574E+0000  8.272821E-0001
  3.859562E-0001  8.943521E-0001
  1.314784E+0000  7.799161E-0001
  1.524044E+0000 -6.825450E-0001
  2.008182E+0000 -4.257657E-0001
 -1.977744E+0000 -2.552000E+0000
 -6.836115E-0001 -1.708116E+0000
 -9.405103E-0002 -1.038052E+0000
  4.933148E-0001 -4.161394E-0001
  9.501812E-0001 -7.152250E-0002
 -2.180256E-0001 -3.037244E+0000
  2.363177E-0001 -1.820947E+0000
  1.915273E+0000  6.882481E-0001
  9.839039E-0002  5.868367E-0001
 -2.227971E+0000  5.239579E-0001
 -1.814831E+0000  5.833849E-0001
 -6.447638E-0001  1.108855E+0000
 -3.743154E-0001  7.017832E-0001
  2.790459E+0000  9.552876E-0001
  1.318968E+0000  7.765674E-0001
  5.225757E-0001 -1.678972E-0001
  1.725376E+0000  1.570693E+0000
 -1.282195E+0000  2.993362E-0001
 -1.339401E+0000 -6.493391E-0001
 -1.177052E+0000  8.529264E-0002
  1.556250E+0000  1.782086E+0000
  1.007851E+0000  3.171883E+0000
 -3.115894E+0000  1.429170E+0000
 -1.357037E+0000 -8.268589E-0001
  2.666306E+0000  9.560034E-0001
  1.074247E+0000  5.340920E-0001
  4.267471E-0001 -1.241652E+0000
  1.136529E-0001 -1.046751E+0000
  2.470238E-0002  4.248688E-0001
 -2.137954E+0000  1.876969E-0002
  1.192063E+0000  1.015435E-0001
  1.222073E+0000  1.491566E+0000
 -1.041515E+0000  1.268942E+0000
 -4.450622E-0001  4.799830E-0001
  1.150835E+0000 -3.815631E-0001
  2.494915E+0000  1.405413E+0000
 -3.623180E-0001 -1.135725E+0000
  2.076643E-0001 -2.339097E+0000
  1.360945E+0000 -1.041352E+0000
  1.038048E+0000  4.898567E-0001
 -1.152476E+0000  1.689290E+0000
 -1.268186E+0000 -4.161115E-0001
 -5.789345E-0001 -2.972614E-0001
 -7.658519E-0001 -3.536505E-0001
  1.296647E+0000 -1.033822E+0000
  2.382867E+0000 -3.642908E-0001
  6.970572E-0001  7.636855E-0001
 -1.718596E-0001 -8.264348E-0001
  4.959247E-0001 -5.059633E-0001
 -8.366061E-0001 -1.280857E+0000
 -4.357806E-0001  4.919339E-0001
 -1.594966E-0001  3.170505E-0001
  9.399145E-0001  3.833772E-0001
 -2.981206E-0001 -1.260885E-0001
  8.692213E-0002 -3.190341E-0001
  8.587027E-0001 -1.231276E+0000
 -9.054016E-0001 -6.905698E-0001
 -1.071857E-0003 -1.216255E+0000
 -1.125938E+0000  7.703586E-0002
 -1.364272E+0000  9.934965E-0001
 -1.468900E+0000 -4.616476E-0001
 -3.201407E-0001  1.841054E+0000
  1.911906E+0000  1.958085E+0000
 -5.020142E-0001  3.683223E-0002
  1.139061E+0000 -2.156393E+0000
 -1.865674E-0001  2.643103E-0003
  1.983700E-0001 -1.647662E+0000
  1.316505E+0000 -1.697867E-0001
  1.682518E+0000 -6.565969E-0001
  1.046058E+0000 -7.305492E-0001
 -8.888932E-0001  2.214186E-0001
 -2.465430E+0000 -1.271957E+0000
  5.001527E-0001 -8.129125E-0001
  1.084856E+0000 -4.867087E-0001
  7.140946E-0002 -7.086101E-0001
 -1.174126E+0000 -1.860216E+0000
 -2.175656E+0000 -1.421726E-0001
 -2.105666E+0000 -6.814276E-0001
  1.680155E+0000 -1.051705E-0001
  1.075195E+0000  1.586022E+0000
 -9.414428E-0001  3.124489E+0000
 -4.552149E-0001  2.537896E+0000
  1.679854E+0000  4.976281E-0001
  1.079172E+0000  1.031091E+0000
 -4.424960E-0001 -1.230224E+0000
  4.350411E-0003 -1.810367E+0000
  2.144360E+0000 -2.222665E-0001
  2.110936E-0001 -4.777008E-0001
 -1.005545E+0000  6.089991E-0002
  1.581210E+0000 -1.290050E+0000
  7.824499E-0001 -5.090636E-0001
 -2.025698E+0000  1.457629E+0000
 -2.157169E+0000  3.796731E-0001
  7.458160E-0001  5.188660E-0001
  2.684215E+0000  1.150949E+0000
  3.704907E-0001 -1.517832E-0001
 -9.496839E-0001 -2.654984E-0002
 -2.853401E-0001  1.445799E-0001
 -5.165800E-0002 -1.159241E+0000
  9.915999E-0002 -4.613678E-0002
  1.090503E+0000  7.068021E-0001
  1.240577E+0000 -9.120102E-0001
  1.809310E+0000 -1.588228E+0000
 -1.424530E+0000  3.309583E-0001
 -3.374812E+0000  8.120265E-0001
 -5.654692E-0001  1.212353E+0000
 -5.052486E-0001  1.412581E+0000
  9.391147E-0001  1.088918E+0000
  1.073521E+0000  3.924657E-0001
 -2.223839E-0001  3.797451E-0001
 -5.203205E-0001 -2.518051E+0000
  2.792711E-0001 -2.921743E-0001
 -5.508782E-0001  1.125156E-0002
  2.243409E-0002  6.398354E-0001
  2.419034E-0001  8.297748E-0001
 -1.919118E+0000 -7.965143E-0001
 -7.081366E-0001 -9.170110E-0001
  8.171558E-0001 -1.916110E+0000
 -1.771706E+0000  1.215334E+0000
 -1.380985E+0000  2.235590E+0000
 -7.472910E-0001  2.101030E+0000
  5.381006E-0001 -3.826235E-0001
  8.148964E-0001 -1.217012E+0000
 -9.547155E-0001 -4.193505E-0001
 -1.838309E+0000  5.031910E-0001
 -1.145920E+0000 -7.477956E-0002
  1.499271E+0000 -1.413205E+0000
  2.032050E+0000  1.360333E+0000
 -1.135005E+0000  3.372921E+0000
 -9.529563E-0001  1.083775E+0000
 -1.688370E-0001  1.866602E+0000
  1.693823E+0000  1.015212E+0000
  5.515973E-0001  8.062137E-0001
  7.024959E-0001 -8.748110E-0001
  1.600773E+0000 -1.387537E+0000
 -2.927087E-0001 -6.296333E-0001
  8.673786E-0002  3.559206E-0001
 -4.100639E-0001 -1.934747E-0001
  1.766754E+0000  1.868480E-0001
  2.844503E+0000  2.578578E-0001
 -1.311029E-0001 -2.771395E-0001
 -3.192938E-0003 -2.177545E+0000
  1.788514E-0001  5.992000E-0001
 -5.141534E-0001  9.311218E-0001
  1.234866E+0000  1.010331E-0001
  1.872943E-0001  6.475347E-0002
  7.285064E-0001 -4.408609E-0001
  8.804457E-0001 -9.583801E-0001
  1.536671E-0001  2.341556E-0001
 -4.292346E-0001 -3.842234E-0001
 -1.323440E+0000 -1.600921E+0000
 -7.063767E-0001 -1.082594E+0000
  4.157486E-0001 -1.081813E+0000
  5.347744E-0001 -6.763056E-0001
 -3.786527E-0001 -5.284130E-0001
  4.401801E-0001  1.591467E-0002
 -7.881456E-0001 -9.051526E-0001
 -1.261652E+0000 -4.721986E-0002
 -1.040495E+0000 -5.221280E-0001
  4.805073E-0001 -1.259663E+0000
  2.026529E+0000 -1.852344E+0000
  8.338078E-0001 -1.485932E+0000
  2.261970E-0001 -3.243232E+0000
  2.207567E+0000 -4.118178E+0000
  3.088553E+0000 -1.624332E+0000
 -1.208062E-0001 -1.467355E+0000
 -1.103778E+0000 -2.845306E+0000
  1.558551E+0000 -2.369552E+0000
 -1.697621E+0000  1.234749E-0001
 -2.197787E+0000 -1.577150E+0000
 -1.302709E+0000 -8.422289E-0001
  1.494864E+0000 -8.350795E-0001
  1.036570E+0000  4.571398E-0001
 -2.009482E+0000 -1.749634E-0001
  1.380231E+0000 -1.595880E+0000
  9.963018E-0001 -6.465443E-0001
 -1.515478E+0000 -9.855700E-0001
  2.342785E+0000 -1.037961E+0000
  4.586571E-0001  8.993144E-0001
  4.179311E-0001 -1.675563E+0000
  1.185164E+0000 -2.658362E-0001
 -1.054472E+0000 -6.476798E-0001
 -1.400520E+0000 -1.315437E+0000
  4.704960E-0001 -2.541276E+0000
  3.460793E+0000  1.013680E-0001
  6.033796E-0001 -1.056384E+0000
 -7.982989E-0001 -4.057245E-0001
  2.153668E+0000 -1.494390E+0000
  8.435025E-0001  1.635977E+0000
 -2.989976E+0000 -1.578242E-0001
  3.353563E-0001  8.150301E-0001
  2.216666E+0000  9.560277E-0001
 -8.447557E-0001  1.027733E+0000
 -3.613342E+0000  8.751236E-0002
 -1.329928E-0001 -2.688554E-0002
  2.029194E+0000  1.132705E+0000
  8.245035E-0001  2.526065E+0000
 -1.984305E+0000  1.167823E+0000
 -4.007834E-0001 -1.920131E+0000
 -8.653998E-0001 -1.059858E+0000
 -1.427476E-0001 -9.421467E-0001
  7.319963E-0001 -9.394245E-0001
 -1.659226E+0000  3.756839E-0001
 -2.643120E-0001  5.763253E-0001
 -1.906465E+0000 -3.026368E-0001
 -1.661946E+0000 -5.006984E-0001
 -4.292066E-0002  4.642918E-0001
  1.011107E+0000  2.511551E+0000
  2.583271E+0000  4.535906E+0000
 -1.007538E+0000  2.319029E+0000
 -8.984986E-0001  9.644876E-0001
  1.521212E+0000 -9.896538E-0001
 -6.127276E-0001 -9.232124E-0001
  1.597768E-0001 -1.308602E+0000
 -1.743258E+0000 -1.298506E+0000
 -1.455111E-0001 -1.941180E+0000
  3.600945E+0000 -3.443301E-0001
  2.681848E+0000 -3.797679E-0001
 -1.067570E+0000  1.747245E-0001
 -2.103117E+0000  1.349897E+0000
 -8.642477E-0001  2.036577E+0000
 -3.182558E-0001  2.108233E+0000
  6.851711E-0001  3.232687E+0000
  5.843680E-0001  3.809528E+0000
  7.786045E-0001  2.740064E+0000
 -7.929143E-0001  2.133772E+0000
 -2.791142E-0001  1.861283E+0000
 -6.005329E-0001  2.798686E+0000
 -1.566438E+0000  1.120877E+0000
 -1.088364E+0000 -9.137676E-0001
 -1.013009E+0000 -1.146239E+0000
 -2.038626E-0001  8.797170E-0001
 -1.491153E+0000  6.761341E-0001
 -2.565706E+0000 -9.742253E-0001
  6.303515E-0001 -2.242144E+0000
 -9.757705E-0001 -1.140890E+0000
 -1.666195E+0000  1.135121E+0000
 -1.885837E+0000 -9.117266E-0001
 -2.530338E+0000  5.259208E-0001
 -2.410975E+0000  2.592261E-0001
  1.298767E-0001  7.033331E-0001
 -1.816310E-0002  8.775725E-0001
  6.971965E-0001  6.220845E-0001
  1.155801E+0000  2.094577E+0000
 -1.176972E+0000 -4.902024E-0001
 -1.415253E+0000  4.427137E-0001
  7.548230E-0001  1.514313E+0000
 -4.513854E-0001  3.035871E-0001
 -2.113904E+0000  1.746259E+0000
 -1.114282E+0000  1.100842E+0000
  1.262242E+0000  1.033415E+0000
  1.455437E+0000  3.139360E-0001
  2.232059E-0001 -1.415876E+0000
 -1.225611E+0000 -5.049999E-0001
 -1.391345E+0000  6.848840E-0001
 -1.102427E+0000  1.400808E+0000
 -1.904174E+0000  1.984221E-0001
  3.087460E+0000  1.487051E+0000
  8.088200E-0001  6.663232E-0001
 -1.509349E+0000  8.356064E-0003
 -6.976592E-0001  5.886713E-0001
  1.726862E+0000  1.517918E+0000
 -4.919541E-0001 -5.323126E-0002
  6.249015E-0001  1.522146E+0000
  2.145237E+0000  4.633720E+0000
 -6.788385E-0001  2.014753E+0000
 -2.176771E+0000 -6.849867E-0001
  2.808071E-0001 -1.020283E+0000
  8.601242E-0001 -3.282239E-0001
 -1.062872E+0000  9.123581E-0001
 -1.435042E+0000 -1.437333E+0000
  2.239318E-0001 -7.637854E-0001
  1.996913E+0000  2.775211E-0001
  3.224848E+0000 -8.140640E-0001
  1.693355E+0000 -3.997061E-0001
 -6.256788E-0001 -6.858141E-0001
 -4.599984E-0001 -5.289889E-0001
  1.840622E-0001  6.761175E-0002
  8.894807E-0001 -7.080638E-0001
  1.007119E+0000 -1.944533E-0001
  5.553775E-0001 -2.888333E-0001
 -3.820305E-0001  1.404226E+0000
 -7.265621E-0001  1.148844E+0000
 -2.082665E+0000  4.100035E-0001
 -2.391866E+0000  9.428624E-0001
 -1.671793E+0000  1.727384E+0000
  1.560266E+0000  1.966333E+0000
  3.484703E-0001  1.861366E+0000
 -7.549387E-0001  8.659203E-0001
 -6.865559E-0001 -2.115581E+0000
  2.190333E+0000 -2.068243E+0000
  2.694379E+0000 -1.175922E+0000
  1.228344E+0000 -1.419713E+0000
 -1.239607E+0000 -2.346473E-0003
 -1.809611E+0000 -1.957336E+0000
  6.675460E-0001  8.253990E-0002
  1.025472E+0000  1.041668E+0000
 -1.262140E+0000  1.982237E+0000
 -2.745055E-0001 -8.260067E-0001
  1.906996E+0000  1.579622E+0000
 -3.417088E-0001  6.649767E-0001
 -2.174091E+0000  2.672385E-0001
  1.828709E+0000  1.402434E+0000
  2.363523E+0000 -3.200454E-0001
  5.592891E-0002  7.803353E-0001
 -1.832328E+0000 -1.147311E+0000
 -4.762511E-0001 -1.849906E+0000
  1.784807E+0000 -8.666000E-0001
 -3.014713E-0001  1.573684E+0000
 -2.881602E+0000  5.373612E-0001
 -6.995828E-0001 -4.961400E-0001
  2.934707E+0000  8.412835E-0001
  1.062321E+0000 -2.932673E-0001
  1.069460E+0000  2.610215E-0001
  2.158914E-0001  8.063684E-0001
 -1.612744E+0000  9.983675E-0001
 -9.011875E-0001 -1.129453E-0001
  4.690174E-0001 -2.784262E-0001
  1.284904E+0000  9.071350E-0002
 -1.741290E+0000  2.284259E+0000
 -1.073428E+0000  3.421564E+0000
 -2.491579E+0000  3.440869E+0000
  6.867933E-0003  2.677312E+0000
  1.779631E+0000  2.324960E+0000
  3.328809E+0000  1.431430E+0000
 -4.979462E-0001 -1.363408E-0001
 -2.890387E+0000  2.644243E-0002
 -1.785751E+0000  8.914696E-0002
  5.149753E-0001  1.770162E+0000
 -1.021728E+0000  7.111749E-0001
 -1.251300E+0000  1.504734E-0001
  1.589601E+0000  1.267649E-0001
  2.028164E-0001  1.082569E-0001
 -3.059540E+0000 -3.049094E-0001
 -6.088994E-0001 -1.943924E+0000
  2.319530E+0000 -9.828918E-0001
  5.336453E-0001  7.661643E-0001
 -2.960468E+0000  8.357891E-0001
 -6.299764E-0001  6.888421E-0001
  1.786762E+0000  9.014510E-0001
  2.895111E+0000  1.404890E+0000
 -1.644562E-0001  2.721009E-0001
 -1.036454E+0000 -5.543322E-0002
  4.128962E-0001 -9.500933E-0001
  1.279582E+0000  8.576815E-0001
  2.430506E-0001  1.787313E+0000
 -1.291669E+0000  8.309672E-0001
  2.936376E-0001 -1.245752E+0000
  1.448453E+0000  1.015487E+0000
 -1.323917E+0000  3.571932E-0001
 -1.645679E+0000 -9.204562E-0001
  1.879573E+0000 -3.151159E-0001
  2.587265E+0000 -6.960231E-0001
  1.301728E+0000 -8.795209E-0001
  1.450536E+0000 -4.869001E-0001
 -1.962804E-0001 -9.603385E-0002
  4.943815E-0001 -1.812233E+0000
  6.065567E-0001 -9.291916E-0001
 -1.273319E+0000  3.751195E-0001
 -3.829747E-0001 -8.142730E-0001
  2.411674E+0000  2.089593E+0000
 -6.279214E-0001  1.466907E+0000
 -2.089417E+0000 -2.075046E+0000
 -1.220248E+0000 -1.796906E+0000
  2.351970E+0000 -4.926699E-0001
  3.510969E+0000  4.762644E-0001
  2.712174E+0000  2.819618E-0001
 -2.380773E-0001 -4.919915E-0001
 -1.278766E-0001 -2.074881E+0000
  2.022222E+0000 -1.545216E+0000
  3.052881E-0001 -8.404191E-0001
  1.123990E-0001  1.323559E+0000
 -1.482605E-0001  2.678975E-0001
  2.487216E+0000  2.557721E-0002
  1.349775E-0001 -6.271128E-0001
 -1.239969E+0000 -1.430280E+0000
 -9.956265E-0001 -4.287926E-0001
 -1.367373E+0000 -5.981847E-0001
 -2.422774E-0001 -3.690343E-0001
 -1.095717E+0000  3.297390E-0001
 -7.324733E-0001  1.447370E-0001
 -2.008694E+0000 -8.258391E-0001
 -1.558018E+0000  1.754324E-0001
 -2.505993E-0001  9.758324E-0001
 -8.293883E-0001  6.802543E-0001
 -2.984066E+0000  7.738536E-0001
 -1.859078E+0000 -6.155443E-0001
  2.881388E-0001 -7.599554E-0001
  1.253239E-0001 -3.026633E-0001
 -9.936226E-0002  6.104132E-0001
 -1.515255E+0000 -9.294678E-0002
 -7.657561E-0002 -1.102931E+0000
 -1.463714E+0000  3.702129E-0001
 -9.846719E-0001 -6.963891E-0001
  1.590781E+0000 -7.811340E-0002
  2.266547E+0000  2.383850E+0000
 -2.169501E+0000  9.100181E-0002
  2.586490E+0000 -1.386898E+0000
  3.206117E+0000  1.145519E+0000
  7.948236E-0001  1.558205E+0000
 -4.642478E-0001  8.161761E-0001
 -9.970860E-0002 -1.188890E-0001
 -6.075432E-0001 -5.909499E-0002
 -7.990464E-0001 -2.277391E-0001
  6.591917E-0001  2.408358E+0000
  6.106523E-0001  2.694917E+0000
  7.265606E-0001  1.293006E+0000
  5.367166E-0001 -7.370252E-0001
  6.593535E-0001 -1.270123E+0000
 -3.036130E+0000 -2.332155E+0000
 -1.511439E+0000 -3.365076E+0000
  3.014866E-0001 -1.300058E+0000
 -8.799293E-0002 -1.279310E+0000
  4.710698E-0001 -1.745212E+0000
  1.295029E+0000 -1.748913E-0001
  1.100617E+0000 -7.060532E-0001
 -1.644327E+0000 -1.993788E+0000
 -2.695745E+0000 -1.292296E+0000
  6.331128E-0001 -1.141175E+0000
  1.265705E+0000 -6.454616E-0001
  8.999422E-0001  1.005457E-0001
 -2.135840E+0000  1.577101E+0000
 -2.858546E+0000  5.971852E-0002
 -6.444636E-0001  1.418169E+0000
 -6.700379E-0001  2.290906E+0000
 -3.969706E-0001 -4.967247E-0002
  1.984117E+0000 -1.175678E-0001
  2.003131E+0000  7.659577E-0001
 -1.522945E+0000 -3.517585E-0001
 -1.303442E+0000 -1.214156E+0000
  3.778850E-0001  1.373766E-0001
  3.069341E+0000 -6.092438E-0001
 -7.487058E-0001 -4.150439E-0001
 -3.815238E-0001 -1.616360E+0000
 -3.173512E+0000 -1.643404E+0000
 -6.702209E-0001 -2.635787E-0001
  1.334675E+0000  1.947473E+0000
  6.040978E-0001  3.191118E-0001
 -3.124457E+0000 -4.151323E-0001
 -2.082249E+0000 -1.228974E+0000
  1.391574E+0000 -1.680591E+0000
  3.361385E+0000 -9.601086E-0001
  1.251021E+0000 -2.363722E-0001
 -2.876852E+0000 -7.907948E-0001
 -3.415841E+0000 -7.279698E-0002
 -1.274338E+0000 -6.647885E-0001
  1.659151E+0000  1.136937E+0000
 -1.061295E-0001  6.831736E-0001
 -4.336767E-0001  7.493559E-0001
  5.410905E-0001  4.944081E-0001
  2.899350E+0000 -4.882114E-0001
  3.209274E-0001  1.803246E+0000
 -8.753676E-0001  1.533107E+0000
 -1.669982E+0000  2.301596E-0001
  4.343599E-0001 -2.001482E-0001
  2.410205E+0000 -3.007394E-0001
 -9.564013E-0002  3.689266E-0001
 -7.549609E-0001  1.435430E+0000
  1.776155E+0000  1.747264E+0000
 -2.346370E+0000  1.096933E+0000
 -1.907908E+0000 -1.052187E-0001
  3.068886E-0001 -8.878119E-0001
  1.426300E+0000 -1.297998E+0000
  7.195043E-0001 -2.728224E+0000
  2.868378E-0001 -2.601969E+0000
 -2.103045E+0000 -1.348018E-0001
  1.157308E+0000  1.136167E+0000
  6.829702E-0001  2.753701E+0000
 -8.298424E-0001 -5.666138E-0001
 -4.659699E-0001  4.606972E-0001
 -1.362085E+0000 -1.077090E+0000
  1.018727E+0000 -1.054394E+0000
  7.609502E-0001 -1.299566E+0000
 -1.843367E+0000  1.631239E-0001
 -1.960681E+0000  1.092459E+0000
  4.685716E-0001 -9.469732E-0001
  9.307752E-0001 -2.162368E+0000
  1.713432E+0000 -7.545314E-0001
 -3.715254E-0001  2.023341E-0001
 -1.902653E+0000  2.632901E-0001
 -1.112832E+0000 -2.220261E-0001
  1.229360E+0000 -4.392399E-0001
 -4.510336E-0001  8.371686E-0001
  1.160459E-0001  2.795504E-0001
 -1.529393E+0000 -6.774163E-0001
 -5.158307E-0001 -8.577985E-0001
  1.076471E+0000 -6.549173E-0001
  7.018409E-0001  3.671376E-0003
  1.856184E+0000  5.717765E-0001
 -6.170138E-0001 -8.620609E-0002
 -1.705357E+0000  1.181065E+0000
  1.014660E+0000 -5.565251E-0001
 -6.904781E-0001  9.530025E-0001
 -1.049501E-0001  2.842584E-0001
 -1.246861E+0000 -2.659678E-0002
  1.847362E+0000  8.834175E-0001
  2.567896E+0000 -7.072263E-0001
 -1.848692E+0000 -9.638116E-0001
 -2.604668E+0000 -2.383264E+0000
 -1.612813E-0001 -2.194433E+0000
  7.860377E-0002 -6.917443E-0001
  1.201565E-0001 -6.883750E-0001
 -1.680268E+0000  5.772787E-0001
 -6.370143E-0001  6.036793E-0002
 -3.988565E-0001 -1.387039E+0000
  1.590909E+0000 -2.035497E+0000
  1.612329E+0000 -1.352639E+0000
 -1.040731E+0000 -1.339402E+0000
 -5.213028E-0001 -1.128364E+0000
 -1.540949E-0001 -9.724976E-0001
 -1.212698E-0001 -1.944076E-0001
 -1.038738E+0000 -3.933248E-0001
  1.438031E+0000  7.638413E-0001
 -1.988270E-0001  9.750221E-0001
 -4.623658E-0001  9.445078E-0001
 -1.359214E+0000  2.439368E-0001
 -1.000622E+0000  2.266727E+0000
 -8.126341E-0001  1.424115E+0000
 -7.032479E-0001  1.309732E+0000
 -1.322936E+0000  8.304182E-0001
 -6.043844E-0001  7.518432E-0001
  7.254865E-0001 -1.564567E+0000
  1.214520E+0000 -1.404355E+0000
 -1.335654E+0000 -3.470204E-0001
 -1.360150E+0000 -7.269452E-0001
  2.034867E+0000 -1.392290E-0002
  1.980554E+0000  4.155763E-0001
  1.518313E+0000  7.044540E-0001
  3.684869E-0001  1.524711E+0000
  3.381149E-0001  7.839454E-0001
  6.223852E-0001 -1.260204E+0000
 -1.285674E+0000 -1.293387E+0000
 -2.480016E+0000 -2.767047E+0000
 -1.829098E+0000 -4.002340E-0001
 -4.107572E-0001 -9.003216E-0001
  4.701481E-0001  2.054090E+0000
 -4.503033E-0001 -9.867727E-0001
  6.025288E-0001  6.955627E-0001
  2.029463E+0000  1.074660E+0000
  1.026869E+0000  7.614712E-0001
  3.684585E-0001 -1.746539E+0000
 -1.844610E+0000 -6.476559E-0001
 -2.073691E+0000 -1.775515E+0000
 -8.799047E-0001 -9.122350E-0001
  6.780506E-0001  6.912660E-0001
  1.198781E+0000  2.504920E+0000
 -1.710948E-0001  3.228341E+0000
 -3.844667E-0001  1.515626E+0000
  2.177988E-0002  1.281709E+0000
 -3.347723E-0001  1.081917E-0001
  8.579058E-0001 -2.593767E+0000
  1.058387E+0000 -2.079784E+0000
 -1.551690E-0001 -7.483579E-0001
  3.162948E-0001 -1.029831E+0000
 -5.118076E-0001 -3.096539E-0001
 -2.018955E+0000  1.901940E+0000
 -1.740880E+0000  6.579917E-0001
  5.661014E-0001  1.461672E+0000
  9.890002E-0001  3.252506E+0000
 -8.155769E-0001  2.721509E+0000
 -3.366304E+0000  3.830066E+0000
 -1.238882E+0000  1.720117E+0000
  2.860229E-0001 -2.147309E-0001
  3.569939E+0000  1.511548E+0000
  2.696263E+0000  3.258462E+0000
 -6.919525E-0001  2.107320E+0000
 -3.872392E-0001  2.347365E+0000
 -3.246490E-0001  9.390147E-0001
  1.753834E+0000  1.056884E+0000
  1.659341E+0000 -1.891200E+0000
 -3.250082E-0001 -2.191072E+0000
 -1.658651E-0001 -2.858958E+0000
 -2.486978E-0002 -3.330845E-0001
 -2.391305E+0000 -1.356399E-0001
 -8.863992E-0001 -1.504777E+0000
 -2.487682E-0001  4.819349E-0001
 -1.758435E+0000  1.914357E+0000
  1.370816E+0000  2.651973E+0000
  2.101065E+0000  1.071118E+0000
  2.327280E+0000  2.619812E-0002
 -1.107366E+0000  1.497374E+0000
 -1.015166E+0000  3.215868E-0001
 -1.721053E+0000 -1.549105E+0000
  3.588547E+0000 -2.672540E+0000
  4.862269E-0001 -5.350864E-0001
 -7.127991E-0001  2.260236E+0000
 -2.683217E-0001  4.467809E-0001
  1.822164E+0000  9.870973E-0001
  3.169561E+0000  1.021652E+0000
  3.319159E-0001 -1.073654E+0000
  1.567921E+0000 -1.059268E+0000
  8.428455E-0001 -1.596729E+0000
 -2.459366E+0000 -9.095722E-0001
 -1.423358E+0000 -2.403466E+0000
  1.069774E+0000 -2.440080E-0001
  1.901882E+0000  1.826615E+0000
 -1.401281E+0000  2.554304E+0000
 -5.557888E-0001  1.098798E+0000
  2.421998E+0000  1.788801E+0000
  3.276882E+0000  2.131276E+0000
  2.313387E-0001  1.467006E+0000
  3.925205E-0001  1.009625E+0000
 -1.812845E+0000  8.089594E-0001
 -2.339056E+0000 -7.154568E-0001
  1.007839E-0001 -3.001656E-0001
  1.015996E+0000  1.059668E+0000
  5.889657E-0001  2.657225E+0000
 -3.815926E+0000  6.452044E-0002
 -2.288562E+0000 -5.847458E-0001
  1.398822E-0001  1.989703E-0001
  1.221932E+0000  1.255842E+0000
  1.207715E-0001  3.166175E-0001
  5.075648E-0001  3.532638E-0001
 -2.316087E-0002 -4.220858E-0001
 -3.327801E-0001 -6.031364E-0001
  5.798270E-0002  1.099993E+0000
  4.291086E-0001  3.778149E-0001
  2.909472E+0000  5.027376E-0001
  7.693030E-0001 -6.694549E-0001
 -3.929868E+0000  9.118671E-0001
 -1.327926E+0000 -6.008078E-0001
  1.987999E+0000 -1.166671E-0001
  3.521617E+0000 -4.494013E-0002
  5.930678E-0001 -9.754381E-0001
 -2.841361E+0000 -3.697000E-0001
 -2.786505E+0000 -7.582373E-0001
  2.478145E-0001 -2.108980E-0001
 -1.087381E+0000 -1.647336E+0000
  8.537338E-0001 -2.542109E+0000
 -2.906505E+0000 -1.518122E+0000
 -2.803709E+0000 -2.456487E+0000
  1.819588E+0000 -1.402351E+0000
  2.754769E-0001 -1.013486E+0000
 -5.465332E-0001 -2.024664E+0000
 -9.533886E-0001  1.246230E-0001
 -9.765141E-0001 -1.853537E-0001
 -1.168825E-0001  1.550070E-0001
  2.278264E-0002 -2.097053E+0000
  1.647260E+0000 -2.532491E+0000
  1.230613E+0000 -1.812490E+0000
 -8.845117E-0001 -1.684703E+0000
 -1.707642E+0000 -6.875871E-0001
 -1.336958E+0000 -1.046982E+0000
 -1.000786E-0001 -2.106963E+0000
  1.222342E+0000 -1.950402E-0001
 -5.851057E-0001 -1.158452E+0000
  9.489426E-0001 -2.821021E+0000
  1.046588E+0000 -5.379921E+0000
  2.014669E+0000 -2.657216E+0000
 -1.074660E+0000 -1.126411E+0000
 -6.940816E-0001 -7.296140E-0002
 -1.504518E+0000  1.930483E+0000
  3.758890E-0002  1.531862E+0000
  2.323540E+0000  1.303542E+0000
  2.178516E+0000  2.979304E-0002
  1.989654E-0001  1.018577E+0000
 -1.356121E+0000  8.497514E-0001
  1.104789E+0000  8.704341E-0001
  2.230076E+0000  1.669144E+0000
 -6.354696E-0001  1.151630E+0000
 -3.337175E-0001  3.162472E+0000
 -2.276214E+0000  1.433941E+0000
  8.156955E-0001  1.585871E+0000
  3.819270E+0000  8.422695E-0001
  1.212436E+0000  9.856652E-0001
 -4.213558E-0001  1.885441E+0000
 -9.317569E-0001  1.729942E+0000
 -1.159364E+0000 -3.850316E-0001
 -1.235164E+0000 -2.277982E+0000
  5.393383E-0001 -2.195473E+0000
 -1.704989E+0000 -2.905107E-0001
 -6.709520E-0001 -1.530998E+0000
 -2.417783E-0001 -2.144160E+0000
 -3.412029E-0003  2.954116E-0002
 -2.069449E+0000  4.187872E-0001
 -7.489495E-0001 -1.824875E+0000
  4.045579E-0001 -2.801246E+0000
  2.279479E+0000 -2.400328E+0000
  3.131016E-0001 -1.291366E+0000
 -3.574056E-0002 -7.571627E-0001
 -8.092909E-0001 -1.616416E+0000
  5.310499E-0001 -3.104677E-0001
  1.837521E+0000 -4.731594E-0001
 -2.622350E-0001  8.855540E-0001
 -1.906801E+0000  2.196804E+0000
  1.909445E+0000  1.858169E+0000
  1.554497E+0000  1.300565E+0000
  3.610359E-0002  5.786032E-0001
 -6.487328E-0001 -8.282909E-0002
 -2.636622E+0000 -4.169308E-0001
 -2.151816E+0000 -5.669459E-0001
 -4.422256E-0001 -8.665039E-0001
  6.849741E-0001 -7.428815E-0001
 -1.619255E-0001 -2.348410E+0000
 -1.326379E-0001 -9.304215E-0001
 -3.440194E-0001  1.705357E+0000
 -9.477644E-0001  8.544001E-0001
  1.840177E-0001 -1.072112E+0000
 -3.920727E-0002 -2.438732E+0000
 -6.762913E-0001 -1.578558E+0000
 -1.570958E+0000  1.101925E+0000
 -1.489995E+0000  2.517717E-0001
  1.685688E+0000 -1.680368E+0000
  1.688796E+0000 -1.721225E+0000
  1.059749E+0000  1.863738E+0000
 -3.887622E+0000  9.344649E-0001
 -1.958324E+0000 -1.544780E-0001
  1.704837E+0000  1.162230E+0000
  2.092218E+0000  6.576262E-0001
 -2.872104E-0001  1.238543E+0000
 -1.893097E+0000  4.497016E-0001
  4.995810E-0001 -7.747787E-0001
  5.116179E-0001 -9.525922E-0001
 -2.821106E-0001 -2.272062E+0000
 -2.106363E-0001 -1.055998E+0000
 -1.092282E+0000 -2.137534E-0001
  1.611314E+0000 -6.703149E-0001
  1.315632E+0000  1.092513E+0000
 -3.536586E+0000  1.209551E+0000
 -2.859443E+0000  2.079309E+0000
 -1.285602E-0001  1.502484E+0000
  1.237219E+0000  1.070471E+0000
 -5.309059E-0001  8.963007E-0001
  2.969537E-0001  1.879731E+0000
 -5.886111E-0001 -8.909512E-0001
  1.226290E+0000 -3.334155E-0001
  1.366522E+0000 -1.288274E+0000
 -2.399229E-0001  2.698962E-0001
 -4.430475E-0001 -1.866177E+0000
 -3.119040E-0001 -6.802909E-0001
  2.958886E-0001  7.065520E-0001
 -2.706423E+0000  1.143553E+0000
 -2.518356E+0000  1.055508E+0000
  1.427091E+0000  8.862482E-0001
  3.200441E+0000 -3.276933E-0001
  8.982422E-0001  1.873890E-0001
 -1.109082E+0000  3.112263E-0001
 -5.394441E-0001 -1.381816E+0000
  1.861683E+0000 -5.211455E-0001
 -8.814719E-0001 -5.778774E-0001
 -2.798678E+0000 -2.684401E-0001
 -1.137602E+0000 -1.753762E+0000
  1.230939E+0000 -3.447088E-0001
  9.604038E-0001  2.958234E+0000
 -2.185442E+0000  1.540550E+0000
 -1.773706E+0000  8.698421E-0001
 -6.483674E-0001  7.577817E-0001
  1.237962E+0000  1.268001E+0000
 -1.155888E+0000  2.745846E-0001
 -4.891255E-0001 -2.355461E+0000
 -1.376347E-0001 -1.448021E+0000
  7.122736E-0001 -5.739372E-0001
 -2.246956E-0002  4.454771E-0001
  8.539229E-0002 -9.867122E-0001
 -2.198251E-0001  6.843090E-0001
 -5.167081E-0001  2.427010E-0001
  2.998910E+0000 -6.596519E-0001
  2.894738E+0000 -1.864288E+0000
  4.339432E-0001 -1.702357E+0000
 -2.401825E+0000 -1.887909E+0000
  7.925846E-0001 -1.534611E+0000
  7.485670E-0001 -2.896256E-0001
  1.668427E+0000  9.993062E-0002
 -1.783787E+0000  9.166926E-0001
 -2.842572E+0000  1.440946E-0001
  7.609556E-0001  2.558226E-0001
 -2.665672E-0001  3.783136E-0001
 -1.153344E+0000  2.664889E+0000
 -1.363010E+0000  8.349993E-0001
 -8.090343E-0001  1.191544E+0000
 -4.731965E-0001  6.324448E-0001
  9.915882E-0001 -1.226457E+0000
  1.363390E-0001 -1.374857E+0000
 -1.227075E+0000  4.011264E-0001
 -8.787361E-0001  9.752244E-0001
  4.539697E-0001  2.267969E+0000
  3.044305E-0001  9.861898E-0001
 -7.488719E-0001  9.298046E-0001
 -9.687169E-0001 -1.479201E-0001
 -8.200139E-0001  1.076323E+0000
  8.038217E-0001  1.091656E+0000
  9.228745E-0001  1.922214E+0000
 -8.287683E-0001  1.889050E+0000
  9.005715E-0001  1.821156E+0000
 -2.027393E-0001  1.023517E+0000
  1.869856E+0000 -1.418835E+0000
  1.278714E+0000 -6.503000E-0002
  7.909489E-0001  2.208572E-0001
 -1.841092E+0000  1.513570E+0000
 -1.698370E+0000  1.233576E+0000
  5.212856E-0001 -7.783815E-0001
  2.075593E+0000 -1.113528E-0001
 -1.680052E-0001 -9.257274E-0001
 -2.433086E+0000 -3.109451E-0001
 -2.119123E+0000 -1.482151E+0000
  1.559592E+0000  3.928872E-0001
  7.538546E-0001  5.793096E-0001
 -8.525238E-0001  1.223737E+0000
  1.237940E+0000  1.666899E+0000
 -1.126916E-0001  8.609185E-0002
  1.346430E+0000  1.299363E+0000
 -1.507651E+0000  1.391232E+0000
 -1.149732E+0000  1.915526E+0000
  9.363771E-0001  7.377467E-0001
  2.550975E+0000  2.675359E+0000
 -1.342395E-0001  1.036920E+0000
  4.000527E-0001  3.118653E-0001
  3.198283E+0000 -2.614539E-0001
  2.373736E+0000  1.728573E+0000
  6.500688E-0001  3.136412E+0000
 -4.581432E+0000  1.808748E+0000
 -4.092440E-0001 -5.187567E-0001
  3.319961E+0000 -2.305165E-0001
  2.958539E+0000  1.520216E+0000
  4.646023E-0001  4.490158E-0001
  3.587048E-0001 -9.827093E-0001
 -1.089868E+0000  5.946489E-0001
 -6.626830E-0001 -6.095245E-0002
  1.073350E+0000 -1.472873E+0000
  1.096346E+0000 -6.536674E-0001
 -2.018527E+0000 -3.706069E-0001
 -5.409703E-0001  4.263803E-0001
 -6.328066E-0001  1.275405E+0000
 -2.017785E+0000  1.604653E+0000
 -9.817003E-0001 -1.835377E-0001
  1.334874E+0000  4.370396E-0001
 -7.803792E-0001 -7.533808E-0002
 -3.179973E+0000 -9.832013E-0001
 -1.421065E+0000 -2.138901E-0001
  5.121398E-0001 -6.653515E-0002
  7.440185E-0001  3.966228E-0001
  2.342853E+0000 -7.372082E-0002
 -5.721368E-0001 -6.413707E-0001
 -1.101555E+0000 -1.329791E+0000
  3.616086E-0001  1.175263E+0000
 -2.542448E+0000  7.615190E-0001
  9.861768E-0002  1.003164E+0000
  1.657565E+0000 -1.309861E+0000
  1.683362E+0000  6.778736E-0001
  1.995101E+0000 -5.824499E-0001
 -1.450096E+0000  8.410359E-0001
 -4.115864E+0000  2.590860E-0001
 -1.427506E+0000 -8.142558E-0001
  1.754576E+0000 -1.584955E+0000
  8.345290E-0001 -9.345669E-0001
 -4.688698E-0001 -2.181411E+0000
 -3.669134E-0001 -2.112156E+0000
 -4.139633E-0001 -1.355770E+0000
 -1.303799E+0000 -9.584846E-0001
 -1.184521E+0000  1.009692E-0001
  4.456803E-0001 -1.538726E+0000
 -1.994429E-0002 -5.271913E-0001
  1.774745E+0000 -1.105902E+0000
 -1.613395E+0000 -4.473055E-0001
  2.937829E-0001 -4.239562E-0001
  2.056394E+0000 -7.863970E-0001
  1.781770E+0000 -2.162214E-0001
  1.798163E-0001 -1.148025E+0000
  6.908876E-0001 -7.243947E-0001
  4.860225E-0001 -2.750589E-0001
  1.233510E-0001 -1.403938E-0001
  1.200821E+0000 -5.707223E-0001
  2.129188E+0000  4.058684E-0001
 -7.568770E-0001  2.313521E+0000
 -4.579141E+0000  1.261811E+0000
  1.901599E+0000  9.605325E-0001
  3.196200E+0000  2.130918E+0000
  5.814321E-0001  1.796956E+0000
 -1.366384E+0000  1.264433E+0000
  1.039580E+0000  1.310612E+0000
  4.912434E-0001  7.797242E-0001
 -4.012438E-0001 -1.054114E+0000
 -1.016476E+0000 -7.403950E-0001
 -5.066824E-0001 -1.490675E+0000
 -6.963849E-0001 -1.543473E+0000
 -9.114930E-0001 -1.181342E+0000
 -9.405963E-0001 -8.818775E-0001
 -8.986113E-0001 -1.661153E+0000
  3.535385E-0001 -3.363860E-0001
  2.114962E-0001 -9.377917E-0001
  1.104862E+0000 -2.139448E+0000
  1.377787E+0000 -1.479439E+0000
 -1.231758E+0000  2.121103E-0001
 -1.556742E+0000  7.418368E-0001
 -6.914572E-0001  1.660547E+0000
 -1.867527E+0000  2.522751E+0000
  2.524650E-0001  1.592081E+0000
  7.358464E-0001 -1.096899E+0000
  1.409221E+0000 -7.304216E-0001
  1.624926E-0001 -9.624117E-0001
 -7.995600E-0001  3.024760E-0001
 -5.342774E-0001  2.302919E+0000
 -2.366392E+0000  2.140550E+0000
 -8.315825E-0001 -7.160201E-0001
  2.097313E+0000 -9.499449E-0001
  4.552490E-0001 -1.704717E+0000
 -2.053804E-0001 -2.136434E+0000
 -1.627741E+0000  8.019224E-0001
 -3.341136E+0000 -1.733969E+0000
 -2.158712E-0001 -2.156254E+0000
  1.330571E-0001  8.826645E-0001
 -1.015595E+0000  2.907104E+0000
 -9.037231E-0001  8.646718E-0001
  2.128215E+0000  3.275892E-0001
  1.887079E+0000  1.425862E+0000
 -9.125916E-0001  1.770086E+0000
 -2.178319E+0000  1.088340E+0000
  2.528753E-0002  2.301903E-0001
  2.551656E+0000 -1.208838E+0000
  1.497372E+0000 -1.111760E+0000
 -3.061211E-0001  9.305241E-0001
 -3.458754E+0000  5.385980E-0001
 -2.157099E+0000  3.969027E-0001
  5.055608E-0002 -1.160341E-0001
  1.797534E+0000  1.879994E+0000
 -7.482230E-0001  9.508403E-0001
 -2.280436E-0001  1.969651E-0001
  1.043315E+0000  7.203599E-0002
 -9.614269E-0001 -1.103679E+0000
  2.267016E-0002 -5.695389E-0001
  1.002397E+0000 -2.122707E-0001
 -1.135712E-0002  1.086335E-0001
  1.888756E-0001 -6.536314E-0001
  8.802130E-0001 -1.363592E+0000
  1.896518E-0001  6.291700E-0001
 -1.559926E+0000 -1.261325E+0000
  2.936330E-0001 -5.157457E-0001
  1.138484E+0000 -8.252420E-0001
  3.905697E-0001 -1.189439E+0000
 -1.261395E+0000  4.945222E-0001
 -1.131452E+0000  1.625954E+0000
 -1.934311E+0000 -1.267993E+0000
  2.105070E-0001 -2.369249E+0000
  1.371808E+0000 -9.934627E-0001
 -6.489410E-0002 -1.425673E+0000
 -7.623681E-0001 -4.809537E-0001
 -7.625396E-0001 -1.107482E+0000
  7.775272E-0002  5.232388E-0001
  3.112259E-0001  2.856492E-0001
 -2.397359E+0000  2.097453E-0001
 -1.716251E+0000 -3.169464E-0001
 -9.574531E-0001  7.357809E-0001
  7.553907E-0001  9.660817E-0001
 -2.882130E-0001 -1.378499E-0001
  6.486644E-0001  1.550959E-0001
 -1.893607E-0001  1.656026E+0000
 -1.584098E-0001 -1.257913E+0000
  6.396617E-0001 -1.196725E+0000
 -1.567761E-0001  1.534406E-0001
 -2.952743E-0001  1.399258E+0000
 -2.460624E-0002  2.387144E-0001
  1.000269E+0000  1.038160E+0000
 -3.799875E-0001  2.653368E+0000
  1.741299E+0000  2.962685E+0000
  2.274792E-0001  9.221022E-0001
  1.019012E+0000  3.890587E-0001
  9.685120E-0001 -2.710946E-0002
  5.651167E-0001 -2.128900E+0000
  1.537093E+0000  2.484436E-0001
  6.533506E-0001  5.665809E-0002
 -1.384167E+0000  1.484168E+0000
 -7.178261E-0001  1.855383E+0000
  9.960128E-0002  1.321144E+0000
  1.318108E+0000  7.640228E-0001
  1.777282E+0000 -6.771221E-0001
 -4.511246E-0002 -1.221076E+0000
 -3.091649E-0001 -2.110323E+0000
  6.356738E-0001 -1.279660E+0000
 -1.481969E+0000  2.802954E+0000
 -2.082886E+0000 -8.310244E-0001
  1.595978E+0000  2.032969E-0002
  1.636196E+0000  6.596048E-0001
 -4.134988E-0001 -8.184269E-0001
  1.387605E+0000 -2.410774E+0000
 -1.903645E-0001 -3.122944E+0000
  1.598511E+0000 -2.129478E+0000
  1.198171E+0000  4.650833E-0001
 -1.835632E+0000  2.766359E-0001
 -7.968467E-0001  1.583524E-0001
 -6.028926E-0001 -2.980742E+0000
  2.123560E+0000 -2.213842E+0000
  4.038238E-0001 -1.008858E-0001
 -6.634829E-0001 -5.547283E-0001
  8.892843E-0001 -8.880390E-0001
  1.213896E+0000 -9.916094E-0001
 -6.809398E-0001 -2.196328E-0001
  4.531128E-0001  1.291484E+0000
 -1.033132E+0000 -3.820018E-0001
 -5.581945E-0001 -1.082812E+0000
 -1.368190E-0001 -2.854575E-0001
 -1.662175E+0000  1.358501E-0002
 -6.986977E-0001  6.629256E-0001
  4.379092E-0001  1.824405E+0000
 -3.932936E-0001 -4.913284E-0001
 -2.273499E-0001 -2.597776E-0001
 -2.009883E-0001  2.027833E+0000
 -2.647157E+0000  1.368071E+0000
 -1.186543E+0000  1.118074E+0000
  9.202062E-0001 -4.109294E-0001
  9.583676E-0001  2.001095E+0000
  3.799057E-0001  1.690014E+0000
 -8.945397E-0001  4.498118E-0001
 -2.806765E-0001 -8.062478E-0001
 -4.455693E-0002  1.035700E-0001
 -1.504227E+0000 -6.428683E-0001
 -1.593227E+0000 -7.761177E-0001
  1.064784E+0000 -4.847371E-0001
  5.272907E-0001  9.177223E-0001
  1.100825E-0001  7.965964E-0001
  6.354578E-0001 -1.380813E+0000
  7.719012E-0003 -1.096679E-0001
 -2.504026E+0000 -1.028425E+0000
 -4.741933E-0001 -1.138520E+0000
  3.100092E+0000 -7.693659E-0001
  1.852278E+0000  1.113519E+0000
 -6.352276E-0001  1.290547E+0000
 -8.278784E-0001 -7.444087E-0001
  2.327624E-0001 -9.359654E-0001
  2.973363E-0001  4.567352E-0001
 -2.162780E+0000 -9.339439E-0001
  1.125103E+0000  8.256440E-0001
  1.591845E+0000  1.918584E+0000
  5.093286E-0001  5.454721E-0001
  1.528030E+0000  3.223874E-0001
  1.270411E+0000 -1.392998E+0000
 -2.118474E+0000 -2.768011E+0000
 -1.010434E+0000 -2.165862E+0000
  1.462815E-0001 -1.699551E+0000
 -1.292066E+0000  7.829077E-0001
 -1.408356E+0000 -8.526948E-0001
  7.227675E-0001 -1.092832E+0000
  2.416736E+0000  5.600932E-0001
 -8.059605E-0001  1.403074E+0000
 -2.022243E+0000 -1.446781E-0001
 -1.390424E+0000 -1.770250E+0000
  1.149420E+0000 -9.444895E-0001
 -9.370669E-0001  1.299354E-0001
 -1.526659E+0000  1.134744E+0000
 -6.994976E-0001  3.192651E-0001
  7.848508E-0001 -7.798933E-0001
  1.052971E+0000  1.177852E+0000
  2.260877E-0002  8.238647E-0001
 -1.463011E+0000  4.115386E-0001
 -9.920925E-0001 -8.790729E-0001
  2.965069E-0001 -1.982696E+0000
  1.362294E-0001 -2.366391E+0000
  3.373392E-0001 -2.581329E+0000
 -7.694169E-0001 -1.167715E+0000
 -1.643002E+0000 -1.267377E+0000
 -6.016460E-0001 -2.465837E-0001
  1.921017E+0000 -1.279008E+0000
  7.599064E-0001 -6.966607E-0001
 -4.290500E-0001 -4.696625E-0001
 -5.881504E-0001  5.642243E-0001
  3.900552E-0001  1.677892E-0001
  8.252867E-0002 -1.677716E-0001
  1.063259E+0000  1.321882E-0001
  5.157431E-0001 -1.624833E+0000
  4.852086E-0001 -4.007421E-0002
 -5.280889E-0001  7.222110E-0001
  3.076169E-0001  5.034966E-0001
 -1.222862E+0000 -4.018756E-0001
 -6.165478E-0001 -8.722742E-0001
  1.260654E+0000 -1.926454E+0000
 -6.415895E-0001  5.827487E-0001
 -3.862182E-0001 -5.251506E-0001
  1.743332E-0001  1.603193E+0000
  7.248767E-0001  2.425782E+0000
 -4.721369E-0001 -3.203351E-0001
  4.248325E-0001 -1.104977E+0000
  5.069276E-0001 -2.109702E-0003
 -9.256836E-0001 -1.552616E-0002
 -4.228053E-0001 -2.046171E-0001
 -8.920484E-0001  3.015418E-0001
 -1.092279E+0000 -5.280476E-0001
  5.131235E-0001 -9.718994E-0001
  1.701651E+0000 -2.878729E+0000
 -1.280622E+0000 -3.454347E+0000
 -1.509678E-0002 -2.428148E+0000
 -7.914329E-0001 -1.768442E+0000
  3.660088E-0001  1.386245E-0001
 -7.181396E-0001  1.759063E+0000
 -1.560346E+0000  5.690481E-0001
  1.485863E-0001  1.062414E+0000
  5.135864E-0001 -6.586252E-0001
  2.138628E+0000  1.822249E+0000
  7.525343E-0001  2.120869E+0000
 -7.947534E-0001  2.525430E+0000
 -2.958465E+0000  3.007517E+0000
 -1.359855E+0000  8.500035E-0002
  2.019798E+0000 -9.874981E-0001
  4.080775E+0000  7.719199E-0001
  1.051838E+0000  7.193123E-0001
 -2.261101E+0000 -4.671161E-0001
 -7.814941E-0001 -2.481499E+0000
  2.951536E+0000  4.780836E-0001
  8.850915E-0001  7.499477E-0001
 -5.186421E-0002  2.549120E+0000
 -3.435630E+0000 -8.735543E-0001
  5.302287E-0001 -3.266337E+0000
  3.951511E+0000 -6.858558E-0001
  2.572572E+0000 -5.135218E-0001
 -7.833694E-0001 -1.434388E+0000
 -4.209237E+0000 -2.168864E-0001
 -2.966781E+0000 -9.770630E-0002
  6.344853E-0001  3.623577E-0001
 -3.628104E-0001  2.386979E+0000
  8.656525E-0001  1.877041E+0000
  1.702036E+0000  1.884700E+0000
  9.543361E-0002  4.108844E+0000
 -2.623106E+0000  1.288185E+0000
 -2.122195E-0001  1.978126E+0000
  4.007748E-0001  2.013657E+0000
  2.878877E-0001  2.197827E-0001
 -2.464905E+0000 -6.969514E-0001
  2.560679E-0001 -1.561682E+0000
  5.606808E-0001 -8.346570E-0001
  1.161204E+0000  1.277958E+0000
 -8.046674E-0001 -3.322887E-0001
 -2.233452E+0000 -1.731916E+0000
 -1.058370E+0000 -1.981880E+0000
  2.136960E+0000 -7.222718E-0002
  2.230344E+0000  1.196450E+0000
 -1.232252E+0000 -7.628379E-0001
  1.683342E+0000 -2.274695E+0000
 -1.350269E+0000 -3.306848E+0000
 -1.839247E+0000 -3.407238E+0000
  1.478632E+0000 -4.842362E-0001
  1.648485E+0000 -5.369695E-0001
 -1.288690E-0001 -9.137958E-0001
 -1.366219E+0000 -1.652383E+0000
 -9.580411E-0002  4.050521E-0001
 -1.544533E+0000 -9.491988E-0001
 -6.789277E-0001 -1.111708E+0000
  2.396088E+0000 -9.137331E-0001
  2.135890E+0000 -6.287364E-0001
 -9.531997E-0001  1.306205E+0000
 -5.399557E+0000  6.031692E-0001
 -1.131186E+0000 -1.245634E+0000
  7.954007E-0001  1.608331E+0000
  9.009223E-0001  1.383490E+0000
 -6.324887E-0001 -3.867367E-0001
 -5.568520E-0002  1.065125E+0000
 -4.932710E-0001  9.757490E-0001
  1.156162E+0000  8.156864E-0001
  2.401272E+0000  4.298323E-0001
 -2.964364E+0000  1.210052E+0000
 -2.717965E+0000 -6.339452E-0001
 -1.385160E-0001 -1.047710E+0000
  2.020796E+0000  1.026718E+0000
  2.251870E+0000  4.017408E-0001
  1.027649E+0000  9.784206E-0001
  5.823786E-0001  7.542551E-0001
  7.821878E-0001 -4.374047E-0001
 -7.094928E-0001 -2.003257E-0001
  6.478805E-0001  1.056309E+0000
  2.170264E+0000  1.703539E+0000
  9.495998E-0001 -3.218338E-0001
 -2.299504E+0000  1.478972E+0000
 -1.651392E-0001  1.366011E+0000
  2.221079E+0000  2.071463E+0000
  1.802131E+0000  5.744520E-0001
 -5.527867E-0001 -5.897705E-0001
 -5.994997E-0001 -1.374217E-0001
 -5.906106E-0001  4.986766E-0001
  5.846445E-0002  5.796101E-0001
  1.232505E+0000 -2.289657E+0000
  1.258765E+0000 -3.306723E-0001
 -3.323488E+0000  7.102468E-0001
 -4.540287E+0000 -4.645866E-0001
  2.579704E-0001 -3.171409E-0001
  2.277872E+0000  8.483932E-0001
  9.423134E-0001  5.289180E-0001
 -2.185838E+0000  1.936713E-0001
 -7.459010E-0001  4.807991E-0001
 -1.930425E+0000  3.957258E-0001
 -8.614158E-0001  1.169993E+0000
 -1.392531E+0000 -1.292909E+0000
  2.874479E+0000  5.855900E-0002
  2.343820E+0000  4.098761E-0001
 -4.473749E-0001 -1.073754E+0000
 -5.482802E-0001  3.951114E-0001
 -1.280782E+0000 -8.552035E-0001
 -1.786601E+0000  4.825337E-0001
 -2.382019E-0001  6.108133E-0001
  1.886331E+0000 -1.490902E+0000
  2.952137E+0000 -1.963763E+0000
  2.427274E+0000 -3.763666E-0001
  8.008879E-0001 -2.439827E+0000
  8.127319E-0001 -2.248154E+0000
  2.170550E-0001 -3.184632E-0001
  1.089828E+0000  1.096014E+0000
 -2.011285E+0000  2.609629E+0000
  3.739563E-0002  1.611784E+0000
  9.637760E-0001  8.518252E-0001
 -3.004638E-0001  2.176381E+0000
 -8.843388E-0001  2.527227E+0000
 -9.476248E-0001  9.532045E-0001
  9.067359E-0001  3.615339E-0001
  4.358160E-0001  1.375880E+0000
  1.583427E+0000  1.455276E+0000
  4.919049E-0003 -6.689540E-0001
 -1.765978E+0000 -7.117699E-0001
 -2.649443E-0001  9.348074E-0001
  5.504903E-0001  2.141532E-0001
  1.298220E+0000 -3.460038E-0001
 -2.883401E+0000 -2.545191E+0000
 -6.336323E-0001 -2.327694E+0000
  1.969106E+0000 -1.003357E+0000
 -6.687218E-0001  2.685210E-0001
 -2.076735E+0000 -1.685027E+0000
  2.271210E-0001 -1.733704E+0000
  1.121112E+0000 -8.832690E-0001
  2.403601E+0000  2.722937E+0000
 -1.811827E+0000  1.143623E+0000
 -2.871311E+0000 -1.057502E+0000
 -1.242780E+0000 -6.503712E-0001
  1.143858E+0000 -5.847358E-0001
  9.621464E-0001  7.713351E-0001
 -2.141824E-0001  8.819585E-0002
 -7.892801E-0001  5.782989E-0001
 -1.445061E+0000  1.776223E+0000
  8.994082E-0001  2.497435E+0000
  2.070854E+0000  2.307047E+0000
 -1.533362E-0001  1.675603E+0000
 -6.824032E-0001  1.142681E+0000
 -1.413448E+0000  6.093200E-0001
  1.033536E+0000  2.430987E+0000
 -2.147144E+0000  1.686456E+0000
  3.343305E-0001  8.931186E-0001
  3.696162E+0000  2.372422E+0000
  3.486125E-0001  3.183819E+0000
 -2.116144E+0000  7.522673E-0001
 -6.850520E-0001 -5.257821E-0001
 -2.963966E+0000 -1.442406E+0000
  2.403431E-0001 -1.773470E+0000
  1.773574E+0000  4.979937E-0002
  2.732670E-0001  1.757110E+0000
  1.340343E+0000  3.251835E-0001
  2.071294E+0000  8.704516E-0001
  1.690403E+0000  5.665403E-0001
  1.794670E+0000 -4.194192E-0001
 -2.074733E-0001 -5.362594E-0001
 -2.868839E+0000 -9.848210E-0001
 -8.692920E-0002 -1.896062E-0002
  7.915657E-0001  6.608647E-0001
 -5.356733E-0001 -6.495589E-0002
  2.416991E+0000  1.184984E-0002
  5.961616E-0001  6.426969E-0001
  3.920303E-0001  1.503008E+0000
  6.458866E-0001  4.928646E-0001
 -2.165678E+0000 -1.139357E+0000
 -1.094796E+0000 -3.061634E+0000
  2.170330E+0000 -1.320006E+0000
  1.081403E+0000  2.005929E+0000
 -1.823615E-0001  9.987830E-0001
  8.937973E-0001  5.844146E-0001
 -8.893353E-0001  6.654057E-0001
  1.051551E+0000  2.311892E-0002
  2.485399E-0001  2.663200E-0001
  1.735807E+0000 -1.517582E+0000
 -5.071355E-0002 -1.307871E+0000
 -8.897088E-0001 -1.255926E+0000
 -6.102317E-0001 -2.148617E+0000
 -5.486121E-0001  5.046368E-0003
  4.019540E-0001 -1.663858E+0000
  2.078159E+0000  1.069185E-0001
  1.126424E-0001  2.647660E-0001
  2.496495E-0001  2.506899E-0001
 -6.631216E-0001  1.649327E+0000
 -5.471979E-0002 -2.764303E-0001
  6.255367E-0001 -6.981701E-0001
 -2.651970E-0001  6.277333E-0002
  5.264597E-0002 -3.416404E-0001
  9.194745E-0001 -2.761070E+0000
  2.599133E+0000 -1.532134E+0000
 -5.301805E-0001 -1.743334E-0001
 -1.120551E+0000 -1.412316E+0000
  9.146005E-0001 -2.129176E+0000
  1.676872E+0000  8.553496E-0001
 -1.039299E+0000 -1.486058E+0000
 -2.446112E+0000 -1.896489E+0000
 -1.671798E+0000 -1.989409E+0000
  2.587960E+0000 -1.857542E+0000
  1.780315E+0000  7.732613E-0001
 -4.365831E-0001  8.033991E-0001
 -6.989617E-0001  3.050356E-0001
 -5.968569E-0001  1.174968E+0000
 -8.857151E-0001  1.026945E+0000
  1.847302E+0000  1.925488E+0000
 -1.480069E+0000  1.004407E+0000
 -2.994801E+0000  1.414547E+0000
  1.196253E+0000  8.614422E-0001
  5.129799E-0001  2.258717E+0000
 -1.279340E+0000  1.642157E+0000
  2.753647E-0001  8.136147E-0001
  1.026766E-0001  1.663070E+0000
 -4.368646E-0001  2.155689E+0000
 -7.153118E-0001  1.734498E+0000
 -3.469682E-0001 -6.715909E-0001
 -1.154722E+0000  4.873748E-0001
 -4.097524E-0001 -1.177055E+0000
  2.359072E+0000 -5.164315E-0001
  7.841038E-0001 -3.896394E-0001
 -5.748294E-0003 -9.867416E-0001
 -1.253162E+0000  6.823441E-0001
 -4.326889E-0001  1.941982E+0000
 -3.299393E-0001  2.512179E+0000
 -8.224366E-0001  1.064358E+0000
 -3.997795E-0002  1.875350E+0000
  3.673643E+0000  1.538256E-0001
  1.031124E-0002  8.928311E-0001
 -5.030986E-0001 -8.007345E-0001
  6.178202E-0001 -2.358108E+0000
  4.191272E-0001 -4.065586E-0001
  1.150803E+0000  7.861477E-0001
 -9.299816E-0001  1.354595E+0000
 -3.305030E+0000  1.551928E+0000
 -2.726635E-0001  2.292379E+0000
  8.394803E-0001 -3.514031E-0001
 -1.829702E+0000 -8.890442E-0001
 -2.446480E+0000 -1.495136E+0000
  3.935540E-0001 -1.983731E+0000
  3.013075E-0001  7.539993E-0001
 -1.137472E+0000  3.097254E-0001
 -1.199314E-0001 -9.032813E-0001
  1.099726E+0000 -6.079804E-0001
 -2.062628E+0000 -5.833407E-0001
 -6.168014E-0001 -1.188031E+0000
 -1.050185E+0000 -9.779921E-0001
  1.230264E+0000 -1.518640E+0000
 -7.160602E-0001 -2.086886E+0000
 -9.057867E-0001 -3.701647E+0000
  4.155166E-0001 -4.258390E+0000
  2.271887E+0000 -1.416046E+0000
 -2.374237E-0001 -2.297625E+0000
 -1.534836E+0000 -2.400048E+0000
 -1.097375E+0000  4.220994E-0001
  3.797955E-0001  1.196964E+0000
 -1.333655E+0000 -2.308374E-0001
 -6.102079E-0001 -5.436158E-0001
  1.096992E+0000  1.711352E+0000
  7.271170E-0001  2.854593E+0000
 -8.403887E-0001  7.924623E-0001
  1.567432E+0000  2.202605E-0001
  5.899583E-0001  6.256723E-0001
 -2.281090E+0000 -2.861315E-0002
 -2.690420E+0000  5.728745E-0001
 -3.965636E-0001  3.420241E+0000
 -5.815809E-0002  1.685356E+0000
  5.861784E-0001  2.013372E-0001
 -8.725631E-0001  1.297895E+0000
 -1.672203E+0000  1.185297E+0000
  2.446454E-0001  1.563360E+0000
  4.099543E-0001  2.361270E+0000
 -6.005450E-0001  2.312764E+0000
 -1.735064E+0000 -4.037095E-0001
  8.808269E-0001 -7.031929E-0001
  2.208359E+0000  2.253068E+0000
 -8.666997E-0001  2.963418E-0001
 -1.231186E+0000 -3.014324E-0001
  7.869812E-0001  3.241456E-0001
  1.454257E+0000  6.739473E-0001
  1.471147E+0000 -6.915810E-0001
  1.263209E+0000 -2.080951E+0000
 -5.195193E-0001 -1.489169E+0000
 -1.492101E+0000 -3.563456E+0000
  5.436525E-0001 -3.246339E+0000
  2.677056E+0000 -2.540937E+0000
  1.742311E-0001 -1.844368E+0000
 -4.040839E+0000 -1.405675E+0000
  7.260424E-0001 -1.144786E+0000
  2.712259E+0000 -1.365712E+0000
  3.204389E+0000  2.181543E-0001
  5.453644E-0001  8.790284E-0001
 -4.340909E+0000  2.383966E-0001
 -2.601197E+0000  7.097138E-0002
  1.448911E+0000  1.629553E+0000
  1.658385E+0000  1.808670E+0000
 -1.159021E+0000  4.428546E-0001
 -2.746575E-0001  1.574164E+0000
  2.980105E-0002  1.677032E-0001
  2.390149E-0001  1.384882E+0000
  5.694606E-0001 -1.808609E-0001
 -6.647892E-0002 -1.177690E+0000
  1.150574E+0000  1.059823E+0000
  1.223783E+0000  3.099162E-0001
  5.815835E-0001 -4.240821E-0001
  1.310356E-0002  1.745157E-0001
  2.654155E+0000  8.936605E-0001
  1.029136E+0000  1.750220E+0000
 -3.037479E+0000  1.278618E+0000
 -1.849623E+0000 -1.417995E+0000
  3.733071E-0001 -3.311901E-0001
  5.470253E-0001 -1.267473E+0000
  3.748331E-0001 -1.912416E+0000
 -2.897559E+0000  4.070730E-0001
 -2.785790E+0000 -6.615247E-0001
 -2.894535E-0001  1.405593E+0000
  1.314514E+0000  1.488425E+0000
  6.051095E-0001  1.597033E+0000
  4.058804E-0001 -2.290233E-0001
 -1.398783E-0001 -2.461254E+0000
  8.688087E-0001 -2.226636E+0000
  9.956135E-0002  3.651753E-0001
 -3.955728E-0001  1.638950E+0000
 -2.695463E-0001  2.699396E+0000
  9.620088E-0002  2.598914E+0000
  5.948307E-0001  7.803383E-0001
 -5.395397E-0001 -1.474907E-0001
  9.514107E-0001 -1.764978E+0000
  7.710279E-0001  2.647802E-0001
  2.530498E-0002  1.596648E+0000
 -2.119890E+0000 -2.943006E-0001
 -1.526970E-0001  6.108263E-0001
 -1.562436E+0000 -1.293496E+0000
  1.342515E+0000 -7.099047E-0001
  3.150845E-0001 -8.231204E-0002
 -2.328517E+0000 -6.333422E-0001
  8.101457E-0001  3.692506E-0002
  1.932506E+0000 -1.847049E+0000
  2.671083E+0000 -2.299346E+0000
 -7.767892E-0001  1.024641E+0000
 -3.922200E+0000  6.816813E-0002
 -1.000056E+0000  2.090046E-0001
  9.579919E-0001  1.581799E+0000
  3.855435E-0001  3.942444E-0001
  1.267238E+0000 -1.609044E+0000
  5.732038E-0001 -1.948802E+0000
 -3.789398E-0001 -1.216424E+0000
 -1.155879E+0000 -2.573020E+0000
  1.976725E-0001 -4.272998E+0000
  2.059299E+0000 -3.647769E+0000
  1.783241E-0001 -9.723598E-0001
 -7.017560E-0001  1.163903E-0001
  5.919292E-0001  2.589844E+0000
 -1.168367E-0001  2.861188E+0000
  4.858847E-0001  2.126977E+0000
  2.889032E+0000  1.123143E+0000
  1.452770E+0000  1.976133E+0000
 -1.916219E+0000  4.127660E-0001
 -1.309438E+0000  2.354341E+0000
  1.459333E-0001  2.170425E+0000
  1.877130E-0001  6.771893E-0001
 -2.772041E-0001  9.463635E-0001
 -4.979131E-0001  5.107711E-0001
 -3.738430E-0001 -2.741986E-0001
  5.161122E-0002  1.187727E+0000
  3.197597E-0001  3.653400E-0001
 -1.589096E+0000  4.111065E-0001
 -1.701954E+0000  6.800911E-0001
 -4.683921E-0001  1.171112E+0000
  9.557583E-0002  5.881875E-0001
 -5.300461E-0001  1.328752E+0000
  9.470223E-0001  1.324073E+0000
  1.209399E-0001  1.863506E+0000
 -9.752228E-0001 -1.051697E-0001
  1.085186E+0000 -2.078409E-0002
  2.509071E+0000 -7.593706E-0002
 -1.330992E+0000  7.346510E-0001
 -1.154242E+0000 -1.243508E+0000
  3.150042E+0000  9.059597E-0001
  2.195098E+0000  2.853936E-0001
  3.323390E-0001  2.529574E-0002
 -1.559791E+0000 -6.450859E-0001
  5.308453E-0001  4.605216E-0001
 -4.121450E-0001  2.278105E-0001
 -3.422885E-0001  5.519750E-0002
 -9.638282E-0001  1.935314E+0000
 -8.953869E-0001  1.415087E+0000
 -8.897127E-0001  1.711602E-0003
 -1.097607E+0000 -4.241565E-0001
  1.053899E-0001 -2.383666E+0000
  7.191211E-0001 -3.212471E+0000
 -2.272932E-0001 -2.009425E+0000
 -6.833721E-0001 -5.925348E-0001
  1.119541E+0000 -4.198223E-0001
  1.559735E+0000 -5.944596E-0001
 -2.135750E-0001  1.439994E+0000
 -2.635139E+0000  2.333665E-0001
 -1.279305E+0000 -4.280346E-0001
  9.226085E-0001  9.361996E-0001
  3.107024E-0001 -6.229209E-0001
 -1.235145E+0000 -7.767486E-0001
 -1.257830E+0000 -2.196524E-0001
  8.492902E-0002  6.614633E-0002
  2.357672E+0000  1.529740E+0000
  2.618578E-0001  1.429712E+0000
 -7.198162E-0001  2.779544E+0000
 -2.313110E+0000 -4.989447E-0001
  1.974049E-0001 -1.985963E+0000
  5.851973E-0001 -4.758628E-0001
 -5.999146E-0001 -1.078766E+0000
 -5.037748E-0001  4.955708E-0001
  1.208044E+0000 -1.434152E-0001
 -2.078049E+0000  2.863529E+0000
 -1.390973E+0000  1.784366E+0000
  1.545478E+0000  1.083988E+0000
  2.816547E+0000  2.229794E-0001
  1.454590E+0000  2.018100E+0000
 -1.243081E+0000  1.527098E+0000
 -6.576877E-0001 -1.892293E-0001
  1.257568E+0000 -1.141169E-0001
  2.748401E-0001  2.344083E-0001
 -6.880658E-0001 -2.073626E-0001
 -1.639705E+0000 -1.077670E+0000
  1.997328E+0000 -2.670950E-0001
 -7.696806E-0002  2.284494E+0000
 -2.846948E+0000  9.744102E-0001
  4.680760E-0001 -7.717912E-0001
 -1.064463E+0000 -2.840943E-0001
 -6.553738E-0001 -6.480225E-0001
  3.647866E-0001  1.461655E+0000
 -2.933252E+0000  1.421524E+0000
  4.387178E-0001  4.551328E+0000
  7.129333E-0001  2.866282E+0000
  2.000136E+0000  2.780304E+0000
  1.694290E+0000  6.205391E-0001
 -1.285498E+0000  5.808488E-0001
 -9.699235E-0001 -5.907469E-0001
  8.110235E-0001 -1.581653E+0000
  1.346802E+0000 -2.753108E+0000
  2.432450E+0000 -6.372475E-0001
 -1.444575E+0000  7.724534E-0001
 -1.630991E+0000  5.402297E-0001
 -1.306553E+0000  3.383716E-0001
 -1.996991E-0001 -2.092996E-0001
 -3.122928E-0001 -1.481758E-0001
  4.363121E-0001  3.221422E-0001
 -1.010357E+0000 -5.794353E-0001
  4.937930E-0001 -1.528989E+0000
  7.249493E-0001 -1.586565E+0000
 -2.605265E-0002 -2.415449E+0000
  1.133123E+0000 -2.020626E-0001
 -2.397504E-0001 -2.998829E-0001
 -3.194190E-0001  4.342940E-0001
 -2.761844E-0001 -3.029186E-0001
  2.262191E+0000 -1.151628E-0001
  6.461913E-0001 -1.787025E+0000
 -5.409740E-0001 -2.849133E+0000
 -1.944200E+0000 -1.229088E+0000
 -1.264102E+0000 -2.574696E+0000
 -4.383777E-0001  1.342894E-0001
  3.154759E-0001 -1.094778E+0000
  2.277028E+0000  4.080997E-0001
 -4.372136E-0001  1.533102E+0000
 -2.604156E+0000  9.694302E-0001
 -3.881994E+0000 -2.138718E-0001
  1.492640E+0000 -4.446033E-0001
  3.438521E+0000 -2.390328E-0001
  1.691254E+0000  4.931868E-0001
 -1.132009E+0000  1.968946E-0002
 -1.579847E+0000  9.378475E-0001
  1.820534E+0000  1.113919E-0001
  2.344722E+0000 -5.697756E-0001
 -6.479131E-0001 -1.146485E+0000
 -1.106463E-0001 -1.768414E+0000
 -2.640228E-0002 -7.557895E-0001
  6.200921E-0002 -1.470285E+0000
  1.168455E+0000 -6.936580E-0001
  6.605087E-0001  6.659602E-0001
  7.033363E-0001  1.365507E+0000
  6.750141E-0002  7.871861E-0001
  1.519205E+0000 -8.733416E-0001
  1.559248E+0000 -2.272607E+0000
  3.710334E-0001 -9.017215E-0001
 -1.743742E+0000 -7.068915E-0001
 -1.652035E+0000  2.528641E-0001
  6.837435E-0001 -1.398180E+0000
  1.139267E+0000  1.010571E+0000
 -1.114640E+0000 -4.090894E-0001
 -1.487657E+0000 -1.957010E-0001
 -2.552841E-0001  8.408715E-0001
 -9.394032E-0001  3.428886E-0001
 -2.078394E-0001  1.006143E+0000
  1.035233E+0000  9.104764E-0001
  1.900673E+0000  1.647575E+0000
  1.967371E+0000  1.446611E+0000
  1.676341E+0000  1.701829E+0000
 -3.140806E+0000 -1.321137E-0001
 -1.236105E+0000 -3.785901E-0001
  1.357636E+0000  1.945966E-0001
  2.824102E+0000 -1.221345E+0000
 -3.316803E-0001  5.543293E-0001
 -5.152988E-0001 -1.899948E-0001
  5.404652E-0002 -2.751200E+0000
  2.266660E+0000 -4.448620E-0002
  2.178605E+0000 -1.149943E+0000
 -2.997624E-0001  1.118249E-0001
 -1.436000E-0002 -3.136880E-0001
 -1.980684E+0000 -4.989266E-0002
 -1.037036E+0000  6.191626E-0001
  3.592382E-0001  5.950621E-0002
  2.192588E+0000  7.588196E-0002
 -1.676548E+0000  7.008395E-0001
 -2.428769E+0000  1.950151E+0000
  1.396961E+0000  9.247911E-0001
  3.033209E+0000  7.108555E-0001
 -1.348235E+0000 -1.153310E-0001
 -3.933506E+0000  3.391755E-0001
 -8.364519E-0001 -1.187303E+0000
  6.982729E-0001  5.803426E-0001
  8.309649E-0002 -1.677223E+0000
  2.085616E+0000 -6.963842E-0001
  1.351362E+0000 -4.684564E-0001
 -1.404769E+0000 -2.442785E-0001
 -1.870620E+0000 -1.883363E+0000
  1.519686E+0000 -7.495864E-0001
 -2.509358E-0001  4.641583E-0001
 -4.339581E-0001  1.589501E+0000
  1.104601E+0000  1.831363E-0001
  2.236700E+0000  1.934190E-0001
  1.371875E+0000 -8.766641E-0002
  3.731813E-0001 -2.779006E-0001
  3.399890E-0001  1.276416E+0000
 -1.027237E+0000  8.181667E-0001
  8.754300E-0001  1.302154E+0000
  1.671068E+0000  2.737194E+0000
  1.174762E+0000  1.225295E+0000
 -2.397368E+0000  1.017662E+0000
 -3.178185E+0000  1.706008E+0000
 -1.942928E+0000 -3.980475E-0001
  1.978370E+0000  4.495121E-0001
  1.825593E-0002 -1.930489E+0000
  7.898219E-0001 -1.004382E+0000
 -2.915789E+0000 -2.358947E-0001
 -6.663891E-0002 -4.614893E-0001
  3.515494E+0000  1.266561E+0000
 -1.188144E+0000  1.487750E+0000
 -3.324698E+0000 -1.570524E+0000
 -5.214161E-0001 -1.199091E+0000
  9.901441E-0002  6.618864E-0001
  4.746276E-0001  1.991453E+0000
  5.317935E-0002 -6.685043E-0001
  8.026645E-0001  5.502752E-0001
  1.514943E+0000 -5.670605E-0002
 -1.196188E+0000 -1.762107E+0000
  6.785317E-0001 -2.449401E+0000
  3.236614E+0000 -3.281828E+0000
  2.143166E+0000 -1.429852E+0000
 -9.642012E-0001  1.219879E-0001
 -3.130539E+0000 -4.650400E-0002
 -1.403031E-0001 -1.081743E+0000
  1.454218E+0000 -6.737057E-0001
  2.446305E+0000  1.134963E+0000
  6.834060E-0002  8.515211E-0001
 -1.901409E+0000  2.588833E+0000
 -3.276453E+0000  2.204257E+0000
 -2.215928E+0000 -8.441851E-0001
  1.609124E+0000  4.639156E-0001
  8.449956E-0001  1.873911E+0000
  1.524805E+0000 -3.079058E-0001
 -1.553614E+0000 -1.794743E+0000
 -1.048800E+0000 -2.239988E-0001
 -2.129903E-0002  2.822198E-0001
  1.059002E+0000  1.105547E+0000
 -1.390959E+0000 -1.251732E+0000
 -9.305397E-0001 -2.098528E+0000
  3.730017E-0001 -1.583421E+0000
  2.088427E+0000  1.759659E+0000
  3.007107E-0001  2.048337E+0000
 -1.443413E+0000  3.510760E-0002
  1.186158E+0000  5.679466E-0001
  1.651106E+0000  1.742634E+0000
 -1.215910E+0000  2.765517E+0000
 -2.218390E+0000  6.118502E-0001
 -8.327931E-0002 -9.616316E-0001
  3.087296E+0000 -6.870552E-0001
 -1.778948E+0000  1.441684E+0000
 -2.455907E+0000  3.337971E-0001
 -2.593679E+0000 -5.091022E-0002
  1.690554E+0000  3.075244E-0001
  2.134361E-0001  2.292746E+0000
 -2.500243E-0001 -7.098659E-0001
  1.157320E+0000 -2.129710E+0000
  1.989891E+0000 -2.027774E+0000
 -5.495210E-0001  3.141469E+0000
 -2.443883E+0000  1.477789E+0000
 -9.476630E-0001 -3.342425E-0001
  6.173593E-0001  9.072994E-0001
 -2.146865E+0000  3.593889E+0000
 -2.482645E+0000  2.295128E+0000
 -1.941000E-0001  1.344518E+0000
  3.387810E+0000  2.537806E+0000
  1.831215E+0000  1.254159E+0000
 -8.105763E-0001  1.953968E+0000
 -3.552488E+0000 -1.637014E-0001
 -9.983611E-0001 -1.851829E+0000
  3.008498E-0001  6.703465E-0001
  5.260727E-0001  5.222110E-0001
 -3.754516E-0001 -1.190502E+0000
  3.157028E-0002 -1.211900E+0000
 -1.985724E+0000 -1.412072E+0000
 -3.169804E+0000  2.500480E-0001
 -2.428640E+0000  2.830025E-0001
 -1.169306E+0000 -4.649098E-0001
  1.983880E+0000 -6.366826E-0002
 -2.744724E-0001  8.734837E-0001
 -2.313305E+0000  1.993600E-0001
 -1.514757E+0000  2.282436E-0001
  1.184982E-0001  2.253236E+0000
  2.131833E+0000  7.926762E-0001
  2.095911E+0000 -6.807015E-0001
  5.843187E-0001 -2.372752E+0000
 -1.705909E+0000 -1.446067E+0000
 -1.293462E+0000 -8.686791E-0001
 -2.200574E+0000 -2.348171E-0001
 -3.206494E+0000 -1.327936E+0000
 -8.729792E-0001 -2.282408E+0000
  3.026479E+0000 -1.059469E+0000
  1.106423E+0000  6.548700E-0002
 -1.258469E+0000  2.206063E-0001
 -1.236205E+0000 -3.568180E+0000
  2.957603E-0001 -3.169532E+0000
 -1.004608E-0001 -9.244825E-0001
 -1.949610E+0000 -3.800750E-0001
 -4.238571E-0001 -9.578756E-0001
 -1.789483E+0000 -1.519334E+0000
 -1.290747E+0000  8.286836E-0001
 -1.111854E+0000 -8.602347E-0002
  2.861980E-0001 -3.736007E-0001
 -4.243216E-0002 -2.869749E-0001
  1.262631E+0000  1.063193E+0000
  1.958581E+0000  1.877160E-0001
  2.602270E-0001  1.444969E+0000
  4.244327E-0001  2.870897E-0001
 -3.683810E-0001 -4.083869E-0001
 -2.249717E+0000 -9.085228E-0001
  1.239634E+0000 -3.852076E-0001
  3.079745E-0001  4.500376E-0001
 -1.012553E+0000  1.309975E+0000
 -1.110407E+0000 -1.469898E+0000
  6.286159E-0001 -6.744269E-0001
  1.611828E+0000 -2.488269E-0002
 -1.427986E+0000  7.007820E-0001
 -2.477087E-0001  3.721102E-0001
  5.275534E-0001 -1.797085E+0000
  4.121614E-0001 -8.239898E-0001
  9.549665E-0001  6.268960E-0001
 -6.776535E-0001  8.869058E-0001
 -1.905162E+0000  2.112176E+0000
  1.379676E+0000  1.401458E+0000
  1.242078E+0000  1.087924E+0000
 -1.475426E+0000  8.413947E-0001
 -1.611861E+0000 -2.047114E-0001
  1.372828E+0000  1.108338E+0000
  4.617712E-0001  1.337041E+0000
 -3.547581E-0001 -6.547323E-0003
 -2.419376E+0000 -4.331611E-0001
 -8.653246E-0001 -2.869599E-0001
  1.507241E+0000 -4.342777E-0002
  9.574460E-0001  2.503189E-0001
 -4.945616E-0001 -2.225777E+0000
  7.383451E-0001 -1.979859E+0000
  3.567453E+0000  4.503015E-0001
  1.736899E+0000  2.420747E+0000
 -1.731299E+0000  4.362444E-0001
 -7.676464E-0001 -2.236522E+0000
 -1.283330E-0001 -6.192957E-0001
  5.820031E-0001  9.435002E-0001
  2.819976E-0001  7.057173E-0001
 -7.080966E-0001  2.936461E+0000
 -3.133097E+0000  1.840409E+0000
  8.064514E-0001  1.498078E+0000
  3.039910E+0000  2.889107E+0000
 -1.008391E+0000  1.677121E+0000
 -8.722257E-0001  1.045044E-0001
 -6.000930E-0001 -1.612712E+0000
 -2.360766E-0001 -3.744441E+0000
  1.192863E+0000 -1.945447E+0000
  3.584839E+0000 -2.197138E+0000
  2.220860E+0000  1.133801E+0000
 -1.385195E+0000  6.936693E-0001
  2.556563E-0001  3.372187E-0001
 -1.150161E-0001  8.949859E-0001
 -1.352806E+0000  1.041942E+0000
 -4.820029E-0001  1.515969E+0000
 -4.194545E-0001 -1.861080E-0001
  1.287838E+0000 -8.759367E-0001
  1.412551E+0000 -2.565365E-0001
  1.948408E-0001  1.238914E+0000
  1.937743E+0000 -7.746676E-0001
 -3.794619E-0001 -4.761235E-0001
  1.356118E+0000 -3.022978E-0002
 -2.629464E+0000  3.644131E-0001
 -1.463129E+0000 -7.944193E-0001
  1.004661E+0000 -4.384281E-0001
 -1.568713E-0002 -2.127377E-0001
 -4.007607E-0001  4.674837E-0001
  1.172796E+0000 -1.090011E-0001
  1.577516E+0000 -1.491542E+0000
  2.571096E+0000 -2.550226E+0000
  9.125702E-0001 -2.595066E+0000
  6.647200E-0001 -1.458359E+0000
 -1.064494E+0000  4.846206E-0001
 -1.766502E+0000  1.339533E+0000
 -1.302787E+0000 -3.117990E-0001
  9.314281E-0001 -1.863602E+0000
  2.476351E+0000 -1.237689E-0001
  4.632355E-0001  2.511164E-0001
 -2.073244E+0000  7.860714E-0001
  4.331613E-0001 -1.008928E+0000
  1.217758E+0000 -1.757566E+0000
  1.521672E+0000 -4.002957E-0001
 -5.452646E-0001 -1.492056E-0001
 -1.265668E+0000  8.798218E-0001
 -2.096382E+0000  4.667128E-0001
  1.400719E+0000 -5.692153E-0003
 -1.980406E-0001  9.688702E-0001
 -3.465208E+0000  6.318155E-0001
 -3.038077E+0000  8.540851E-0001
  2.149105E+0000  9.872863E-0001
  2.131214E+0000  6.585261E-0001
  5.598704E-0001  3.904506E-0001
 -4.437953E-0001 -2.321002E-0001
  1.842058E+0000 -1.033867E+0000
  1.701241E-0001 -5.620512E-0001
 -4.102508E-0001 -8.978481E-0001
 -4.809363E-0001 -2.971062E-0001
 -6.474250E-0001  5.501193E-0001
  1.108071E+0000  2.950771E-0003
  1.471252E-0001  1.656207E+0000
 -1.121277E+0000  1.910182E-0001
  1.664540E+0000 -3.648228E-0001
  1.161777E+0000  2.636025E+0000
 -5.598327E-0001  7.828396E-0001
  1.463160E+0000  4.768554E-0001
  4.369319E-0001  1.118958E+0000
  3.068042E-0001  1.830407E+0000
  1.656605E+0000  1.548583E+0000
 -1.243591E+0000  2.515944E+0000
 -6.420407E-0001  1.409001E+0000
 -1.814800E+0000  1.560937E+0000
 -6.260387E-0001  5.697262E-0001
  7.572091E-0001  1.648048E+0000
  5.021568E-0001  6.220302E-0001
 -1.220868E+0000 -1.292371E+0000
  6.928149E-0001 -2.594843E-0001
  2.427062E+0000 -7.972002E-0001
 -1.777509E-0001 -2.378551E-0001
 -9.438296E-0001  2.016906E+0000
  1.129630E+0000  9.437942E-0002
  2.159612E+0000  6.310493E-0001
 -2.072146E-0001 -1.228082E-0002
 -3.518292E+0000  1.175735E+0000
 -1.148167E+0000  1.266699E+0000
 -3.004958E-0001  9.594333E-0001
 -3.672607E-0001  1.808955E+0000
 -5.434941E-0002  1.000990E+0000
  1.056464E+0000  1.014020E+0000
 -2.079915E-0002 -1.044572E-0001
  9.291734E-0001  4.400946E-0001
 -2.319727E-0001 -1.650025E+0000
 -1.765452E+0000 -1.856504E+0000
 -4.992859E-0001 -1.100754E+0000
  8.651568E-0001 -6.576034E-0001
 -7.050553E-0001  5.979643E-0001
 -7.090750E-0001 -3.901203E-0001
 -8.071799E-0001  1.228403E+0000
 -3.329226E-0001 -9.973173E-0001
  5.898060E-0001 -2.690001E+0000
  1.488081E+0000 -1.387689E+0000
 -8.291866E-0001 -1.261341E+0000
 -1.842108E+0000 -1.968092E+0000
  7.661777E-0001  8.234902E-0001
  7.160341E-0002 -3.303417E-0001
 -1.605025E+0000 -6.789465E-0001
 -9.663088E-0002 -6.992815E-0001
  3.295741E+0000  1.175520E+0000
  1.826350E+0000  1.573476E+0000
  7.955588E-0002 -1.905323E-0001
  1.144425E+0000 -1.221178E+0000
 -7.374940E-0001  1.082054E+0000
  6.691139E-0001 -1.542155E+0000
  2.955133E+0000  1.387793E+0000
 -4.251290E-0001  1.837121E+0000
 -2.480907E+0000 -3.245019E-0001
  3.818575E-0001  1.329698E+0000
  7.286516E-0001  2.654317E+0000
 -5.889279E-0002  4.391370E-0001
  1.899666E+0000 -9.555191E-0001
  6.419191E-0001 -1.206186E+0000
 -1.189273E+0000 -7.563607E-0001
  4.757564E-0001 -8.549603E-0002
  3.921049E-0001  1.225709E+0000
  1.127052E+0000  1.034726E+0000
 -2.125521E+0000  4.738023E-0001
 -2.689612E+0000 -1.749080E+0000
  8.149677E-0001  6.043861E-0001
  1.257207E+0000  1.573340E+0000
 -8.261724E-0001  1.449473E+0000
 -1.650152E+0000 -5.742562E-0002
 -5.885919E-0001  4.142033E-0002
  5.745747E-0001  1.186543E+0000
 -9.573433E-0001  1.579489E+0000
 -1.135199E+0000  3.097559E-0001
  7.029260E-0001  8.766361E-0001
  1.206809E+0000  2.038649E+0000
 -4.146337E-0001  1.209915E+0000
 -7.157784E-0002  2.497965E+0000
  1.288776E+0000  9.877232E-0002
 -3.794763E-0001  2.884286E-0001
 -2.849954E+0000  9.041833E-0001
  6.015072E-0001 -6.814279E-0001
  1.105659E+0000  3.602255E-0001
  1.983032E-0001  7.917316E-0001
 -5.331614E-0001  4.950277E-0001
 -3.764346E-0001  1.021300E+0000
 -7.057296E-0001  6.815113E-0003
  1.112115E+0000 -9.935842E-0001
  1.493892E+0000 -1.930394E+0000
 -3.627105E-0001 -7.041561E-0001
 -1.399512E+0000 -2.755470E+0000
  4.293541E-0001 -2.588696E+0000
  9.867812E-0001 -2.643882E+0000
  5.024471E-0001 -2.348121E+0000
 -9.147540E-0001 -6.139245E-0001
  1.198631E-0001 -3.464496E-0001
  4.341143E-0001 -1.040233E+0000
  1.122143E+0000 -2.047967E+0000
  1.628232E+0000 -1.714390E-0001
  4.479863E-0001  5.694771E-0001
 -2.176158E-0001  1.194958E-0001
  1.254195E+0000 -6.631031E-0001
  5.227461E-0001  1.929139E+0000
 -1.079575E+0000  1.587623E+0000
 -1.646264E+0000 -1.566743E-0001
 -1.204341E+0000  1.021767E+0000
 -1.282046E+0000  2.524125E-0001
  6.483141E-0001  1.639373E+0000
  1.642773E+0000  4.444832E-0001
 -1.428135E+0000  1.748654E+0000
  6.752951E-0001  9.729959E-0001
 -5.690211E-0001  8.653443E-0001
  7.354312E-0002 -1.563621E+0000
  1.648087E+0000 -1.621734E+0000
  2.037657E+0000 -1.028913E+0000
  1.669589E-0001 -3.010317E-0001
 -1.774049E+0000 -8.955115E-0001
 -2.392631E+0000 -5.112834E-0001
  3.236678E+0000 -7.611991E-0001
  1.641629E+0000 -6.816769E-0001
 -2.160390E+0000  1.435407E+0000
 -8.539778E-0001  1.818719E+0000
 -5.884399E-0004  1.053948E+0000
 -9.766463E-0001  1.844138E+0000
 -5.227085E-0001  1.272958E+0000
  2.676802E-0001 -1.638204E+0000
 -1.581316E-0001 -1.088371E+0000
 -1.156995E+0000 -2.203246E-0001
 -5.470750E-0001 -1.939278E-0001
 -1.020297E+0000 -4.168459E-0001
  1.203038E+0000  1.143837E+0000
  1.382096E+0000  1.942147E+0000
 -2.265041E+0000  5.485153E-0001
 -2.180047E+0000 -7.700910E-0001
 -1.431224E+0000 -7.775040E-0001
  1.750479E+0000  9.929028E-0001
  1.518126E+0000  2.498442E+0000
 -9.457310E-0001  8.237963E-0002
 -7.933059E-0001  1.327701E-0002
  9.899181E-0001  6.891579E-0001
  1.472583E+0000  5.945091E-0001
  3.473819E-0001 -2.837116E-0001
  7.129438E-0002  1.981005E-0001
 -1.480681E+0000  1.620838E-0001
  1.854396E+0000 -6.745453E-0001
  2.125129E+0000 -7.027334E-0001
 -4.386834E-0001  8.460476E-0001
 -9.583940E-0001  1.072416E-0001
  2.091608E-0001  1.220926E+0000
  2.269337E+0000  2.082514E+0000
  1.414814E+0000  2.725086E+0000
 -1.289400E+0000  1.534810E+0000
 -2.787964E+0000  4.618852E-0001
  6.578227E-0001 -1.088544E+0000
  2.436800E+0000 -1.794189E-0001
  2.018206E+0000  6.510982E-0001
 -1.680582E-0001 -1.546161E+0000
 -1.542197E+0000 -3.179057E+0000
 -7.532617E-0001 -1.052192E+0000
 -6.437764E-0001 -4.396031E-0001
 -1.801594E+0000  1.201166E-0001
 -9.335042E-0002  7.318975E-0002
  4.708579E-0001  6.014811E-0002
  1.065502E+0000 -1.159577E+0000
  2.593766E+0000  2.276907E-0001
  5.525120E-0002  9.297910E-0001
 -2.868557E+0000 -2.067194E-0002
  5.609256E-0001 -7.893271E-0001
  2.159424E+0000 -9.959286E-0001
  1.596055E+0000  1.037306E+0000
 -1.162808E+0000 -1.294816E+0000
 -6.514760E-0002 -2.333744E+0000
  1.033782E+0000 -5.389711E-0001
  5.513797E-0001 -7.662059E-0002
 -1.731203E+0000  2.551435E+0000
 -3.916382E-0001  9.099416E-0001
  1.794890E-0001  3.543736E+0000
 -7.872073E-0001  2.618649E+0000
 -3.600084E-0001 -1.333995E-0001
  1.708614E+0000  4.408823E-0001
  9.320512E-0001  7.124277E-0002
 -2.757763E-0001  1.284479E+0000
  2.212403E-0001  2.636010E+0000
 -1.059591E+0000  9.300852E-0001
  3.507665E-0001  9.974984E-0001
  1.693235E+0000  2.849432E+0000
  4.860341E-0001  2.041607E+0000
 -5.529361E-0002 -1.805854E+0000
  9.836653E-0001 -4.920259E-0001
 -5.101548E-0001  3.317939E-0001
  6.498663E-0002  1.821793E+0000
 -1.930175E+0000  7.450934E-0001
 -1.112783E+0000 -6.677068E-0001
  3.966603E-0001 -4.385508E-0001
  1.067888E+0000  8.781269E-0001
  1.475436E+0000  1.021664E+0000
  9.908763E-0001  5.424968E-0001
 -8.942324E-0001  1.592371E+0000
 -1.361966E+0000  1.507503E+0000
  4.983885E-0001 -6.448104E-0001
  2.943806E+0000 -1.650977E-0001
  1.188463E+0000  7.575732E-0001
 -9.576968E-0001  3.971690E-0001
 -2.546998E-0002 -1.015322E+0000
  2.985464E+0000 -2.048225E-0001
  1.879789E+0000  2.351907E+0000
 -7.158468E-0001  7.632935E-0001
 -1.112941E-0001  1.923518E-0001
  2.489916E+0000  1.068905E+0000
  2.796406E-0001 -1.187489E+0000
 -5.443295E-0001 -8.277703E-0001
 -1.416131E+0000 -7.369427E-0001
 -1.048401E+0000 -3.143792E+0000
 -2.405928E+0000  1.381638E+0000
 -1.016708E+0000  8.599096E-0002
 -1.499185E+0000 -2.340876E-0001
 -2.501120E+0000 -3.479200E-0001
 -1.548494E+0000 -1.753950E+0000
  9.421396E-0001 -1.402917E+0000
  1.095468E+0000  9.081212E-0001
 -1.159631E+0000  1.441827E+0000
 -3.081472E+0000 -3.186630E-0001
  1.131494E+0000 -4.574928E-0002
  9.145294E-0001  4.655635E-0001
  1.265041E+0000 -7.214532E-0001
  1.521342E+0000 -1.159785E+0000
  1.729739E-0001 -1.006883E+0000
  1.197353E-0001 -1.658338E-0001
  3.587682E-0001 -1.789209E+0000
 -1.389264E+0000  3.134598E-0001
 -1.748770E+0000  6.931365E-0001
 -2.991120E+0000  1.382788E+0000
 -1.441946E+0000  7.352581E-0001
  1.968028E+0000  8.654195E-0001
  1.555448E+0000  3.033704E+0000
  6.154174E-0001  1.746292E+0000
  1.290352E-0001  6.411155E-0001
  1.021335E+0000 -8.489656E-0001
  1.939899E+0000 -1.140393E+0000
  1.983439E+0000  5.193863E-0002
  5.221344E-0001  2.477109E-0001
 -9.215629E-0001 -5.299044E-0002
 -9.263545E-0002  2.875523E+0000
  4.097272E-0001  3.586288E-0001
  6.699643E-0002  7.976737E-0001
 -1.525848E-0001  1.321445E+0000
 -9.970764E-0001  1.266508E+0000
  1.583320E+0000 -2.957800E-0001
 -1.726846E+0000 -7.252509E-0001
 -2.256287E+0000 -7.454075E-0001
 -2.566749E-0001 -1.582225E+0000
  1.740382E+0000  7.213008E-0001
  1.791254E-0002 -3.847459E-0002
  6.518739E-0001 -2.464743E-0001
  1.271264E-0001 -1.096191E+0000
 -6.239956E-0001 -1.991120E+0000
  7.582786E-0001 -1.686113E+0000
  5.793247E-0001 -3.892430E-0002
 -1.921679E+0000 -1.134176E-0001
 -1.122456E+0000  1.328681E+0000
 -2.083961E+0000  1.752169E+0000
 -1.114740E+0000  3.295525E-0001
  8.261492E-0001 -1.979390E+0000
  1.603199E+0000 -9.719429E-0001
 -9.522968E-0001 -4.931677E-0002
 -1.738232E+0000 -1.239057E+0000
  9.095667E-0001 -3.124481E-0001
  2.323132E+0000  5.911818E-0001
  1.382251E+0000 -3.601194E-0001
 -1.107155E-0001  1.207571E+0000
  5.167225E-0001 -2.536871E-0003
  1.834778E+0000  1.406461E+0000
 -9.100370E-0001  1.222183E+0000
 -5.169191E-0001  1.994911E+0000
 -4.122799E-0001 -7.383402E-0001
  4.279405E-0001  6.245655E-0001
 -2.175700E+0000  1.164379E+0000
 -1.015121E+0000  1.191262E-0001
  1.450422E+0000  2.599293E+0000
 -9.949299E-0001  1.109886E+0000
  3.647258E-0001 -2.936046E-0001
 -7.244516E-0002 -3.918274E-0001
  2.859314E-0001  7.606686E-0001
 -3.514437E+0000  4.969649E-0001
 -4.692896E-0001  3.407745E-0002
 -2.258408E+0000  5.169494E-0001
  3.143163E-0002 -1.006010E+0000
 -6.709241E-0001 -9.206720E-0002
  4.476698E-0001  8.108943E-0001
  8.756262E-0001 -5.838212E-0001
 -1.382326E+0000 -9.878374E-0001
 -5.812488E-0001  5.717349E-0001
 -1.702886E+0000 -6.225796E-0001
  1.119452E+0000  8.001446E-0001
  2.098372E+0000  1.133094E+0000
  4.385263E-0001  2.358876E+0000
 -9.578774E-0001  1.570944E+0000
 -1.733775E-0003  8.939409E-0001
  8.432970E-0001  1.305616E+0000
  1.209176E+0000  4.570791E-0001
  6.967492E-0001 -1.120544E+0000
 -6.722446E-0001 -1.084374E-0001
  1.809040E-0003 -1.578837E+0000
 -1.946697E+0000  4.339690E-0001
  5.887182E-0001  1.960729E+0000
  9.658167E-0001  1.457548E+0000
  3.975833E+0000 -1.636336E+0000
  9.094656E-0001  8.249776E-0002
 -2.826544E+0000 -2.101177E-0001
 -1.627145E+0000  5.292056E-0001
  9.705693E-0001  1.384700E+0000
  3.152372E-0002  1.463593E+0000
 -9.514291E-0001  2.236647E-0001
 -2.954670E-0001  1.212592E-0001
  2.812798E+0000  1.579395E+0000
 -3.135546E-0001  6.864854E-0001
 -2.239507E+0000 -9.381273E-0001
 -6.665827E-0001 -5.088838E-0001
  8.178311E-0001  3.760042E-0001
 -2.220359E-0001  8.943389E-0001
 -2.028478E+0000  6.384210E-0001
 -3.146092E-0001 -3.850922E-0001
  1.356473E+0000  3.465718E-0001
  1.797372E+0000  4.056935E-0001
  2.326830E-0001  4.499283E-0001
  6.648186E-0001  6.598751E-0001
  2.349768E+0000  2.274194E+0000
  5.957561E-0001  2.148135E+0000
 -1.389647E+0000  1.096225E+0000
  2.024062E-0001 -1.858925E-0002
  1.483211E+0000 -3.797244E-0001
  1.449106E+0000  1.316713E+0000
  4.792308E-0001  1.489883E-0001
  8.835933E-0001 -9.709725E-0001
 -1.720379E+0000 -2.383628E+0000
 -1.750396E+0000  5.967842E-0001
  5.148087E-0001  1.194223E+0000
 -7.798057E-0001  1.848097E+0000
 -1.387194E+0000  1.867758E+0000
  1.006222E+0000  1.527481E+0000
  2.043113E+0000  5.407937E-0001
  3.012266E+0000  6.768786E-0001
  1.700840E+0000  1.868091E+0000
 -1.943911E+0000  4.555373E-0001
 -1.512660E+0000 -1.964585E+0000
  1.411901E-0001  3.080024E-0001
  1.999322E+0000  8.308981E-0001
  1.730990E+0000  1.178112E+0000
 -1.842882E+0000 -5.092767E-0001
 -1.049919E+0000 -9.153186E-0003
  7.237314E-0002  6.371195E-0001
  4.131195E-0001  7.608183E-0001
  1.652612E+0000  5.737535E-0001
  1.034685E+0000  2.985320E+0000
  2.758878E-0001  1.948471E+0000
 -8.030245E-0001 -1.306802E+0000
 -7.473018E-0003 -1.972547E+0000
  2.249651E-0001 -1.689718E+0000
  1.502870E+0000 -5.578671E-0001
  2.006045E+0000 -2.371885E-0001
 -1.004172E+0000 -1.419217E-0001
 -1.981390E+0000 -1.059450E+0000
 -3.037008E+0000 -1.455030E+0000
  1.712203E-0001 -2.245973E+0000
  2.862293E+0000 -1.628269E+0000
  2.971835E-0001  1.682129E-0001
 -2.334288E+0000  1.925263E+0000
 -2.981751E+0000 -6.173951E-0001
 -2.116661E+0000  3.148434E-0002
  1.391310E+0000 -4.190500E-0001
  2.657447E+0000  2.196421E+0000
  1.469635E-0001  1.472856E+0000
 -7.094322E-0001 -6.095862E-0001
  7.987646E-0001 -1.362301E+0000
 -3.178522E-0001 -1.561941E+0000
 -5.695236E-0001 -1.632166E+0000
  2.011869E+0000  9.762740E-0002
  2.559928E+0000  2.139322E+0000
 -5.300902E-0001  3.568638E-0001
 -2.256855E+0000 -1.235699E+0000
  9.533681E-0001 -1.668179E+0000
  1.989104E+0000  1.766364E+0000
 -1.177538E+0000  2.441265E+0000
 -1.210300E+0000  8.053742E-0001
 -2.021513E-0001  5.551335E-0002
  1.437529E+0000  7.447232E-0001
  5.982553E-0001  5.258076E-0001
  1.178650E+0000  1.084597E+0000
 -1.904611E-0001 -7.237818E-0001
 -3.714854E-0002 -7.408806E-0002
 -4.299730E-0001  5.685554E-0001
 -7.445874E-0001 -3.123513E-0001
 -2.576205E-0001 -3.663845E-0001
  1.183295E+0000  4.145039E-0001
 -1.024825E+0000 -2.543197E-0001
 -1.592410E+0000  2.098325E-0001
 -1.880691E+0000 -1.510771E+0000
  4.860126E-0001 -2.263602E+0000
  3.789560E+0000 -2.048115E+0000
  3.510427E+0000 -3.297141E+0000
 -1.509501E+0000 -8.204548E-0001
 -2.921981E+0000  3.035872E-0001
 -9.944283E-0001 -1.590054E+0000
  1.103115E+0000  1.654520E-0003
  1.326808E-0001  1.201144E+0000
  2.892799E-0001 -8.059854E-0001
  1.461064E+0000 -1.107811E+0000
  1.653441E+0000  8.959710E-0001
  4.224361E-0001  1.979251E+0000
 -3.704657E-0001  2.883899E+0000
 -1.690462E+0000  1.396674E+0000
 -5.748664E-0002 -3.148023E-0001
  3.912037E+0000  5.671284E-0001
  2.209115E-0001  5.386816E-0001
 -2.642211E+0000  1.076368E+0000
 -4.349615E-0001  1.535361E-0001
  1.233101E+0000  1.075858E+0000
  2.566703E+0000  6.075582E-0002
 -2.912756E-0003  5.994161E-0001
 -1.387803E+0000 -6.741977E-0002
 -8.539962E-0002  4.599990E-0001
  1.437905E-0001 -2.146239E-0001
  1.391464E-0001  3.358127E-0002
 -1.726297E+0000  3.427266E+0000
 -1.431574E+0000  1.004675E+0000
  2.322286E+0000  2.786449E-0002
 -3.229428E-0001  1.249433E+0000
  1.307189E-0001  8.477763E-0001
 -1.790319E+0000  4.769995E-0001
  9.796953E-0001 -2.325065E+0000
  2.035328E+0000  4.472764E-0001
 -1.204667E+0000  1.115283E+0000
 -2.252935E+0000 -3.855733E-0001
 -4.618937E-0001  8.866320E-0001
  2.839112E+0000 -1.042215E+0000
  2.967603E+0000 -9.781071E-0001
  3.953717E-0001 -1.059982E+0000
  4.591042E-0002 -8.341520E-0001
  1.385261E+0000 -1.032574E+0000
 -4.857944E-0001 -1.668538E-0001
  2.256683E-0001 -4.956449E-0001
  1.446496E+0000  6.171082E-0001
  1.747517E+0000  1.341003E+0000
 -8.560605E-0001  4.412275E-0001
  1.228816E+0000  5.762884E-0001
  1.682602E+0000 -1.179647E+0000
  1.041823E+0000  5.282836E-0001
 -4.206835E-0001  6.456397E-0001
 -1.009539E+0000 -6.875043E-0001
 -3.518520E-0001  9.287220E-0001
 -8.766574E-0001  1.081480E+0000
  7.792780E-0002  6.675969E-0002
  4.095007E-0002  1.001939E+0000
  2.376020E-0001  1.425692E+0000
 -9.662429E-0001  3.160601E+0000
 -2.084819E+0000  7.919693E-0001
 -1.696149E+0000 -1.552337E+0000
  1.461209E+0000  5.024018E-0001
  2.230829E-0001 -2.647364E-0001
 -4.998263E-0001  6.292364E-0001
  8.676523E-0001  5.698955E-0002
  1.491764E+0000 -1.189597E+0000
  1.331002E+0000 -3.128037E+0000
  1.434376E+0000 -1.629312E+0000
 -8.363526E-0001 -1.477947E+0000
 -1.003331E+0000 -9.007000E-0001
  2.117050E+0000  2.938628E-0002
  4.003823E-0001  7.612260E-0003
  1.068541E+0000  2.354695E+0000
 -3.058733E+0000  1.870119E+0000
 -2.589936E+0000 -3.953208E-0002
 -1.927497E+0000 -8.574515E-0001
  3.924701E-0001  9.147505E-0001
 -7.106035E-0001 -1.439899E+0000
  7.015539E-0001 -9.174732E-0001
 -5.836575E-0001 -1.342976E+0000
  5.372261E-0001 -6.997727E-0001
 -8.487784E-0001 -1.584328E+0000
  1.031286E+0000 -4.914727E-0001
  1.858785E+0000  1.008767E-0001
 -7.160077E-0001 -5.162565E-0001
  1.691053E+0000 -6.448641E-0001
  1.554427E+0000 -7.065823E-0001
  8.172032E-0001 -2.771971E+0000
  1.262353E+0000 -1.418563E+0000
 -1.817312E-0001 -2.338425E-0001
  4.221126E-0001  2.461795E-0003
  3.697574E-0002  2.078879E+0000
 -1.439962E+0000  6.261099E-0001
 -9.141767E-0002 -1.165971E+0000
  4.033621E-0002 -3.201702E-0001
  2.334049E+0000 -3.193793E+0000
  2.925406E+0000 -9.532416E-0001
 -1.694049E+0000 -1.024092E+0000
 -3.316304E-0001 -1.280900E+0000
 -3.022553E-0001 -1.874245E+0000
  2.293935E+0000 -2.487478E+0000
  8.157188E-0001 -1.952856E-0001
 -4.033875E-0001  1.087023E+0000
 -5.946835E-0001  1.021644E+0000
 -1.607036E-0001 -3.798639E-0002
  7.337681E-0001  8.701799E-0001
 -1.238430E+0000 -6.044884E-0001
 -3.235644E+0000 -1.190780E+0000
 -1.975432E+0000 -1.138070E-0001
 -1.274208E+0000 -6.682232E-0001
  1.180392E+0000 -1.181213E+0000
 -5.508202E-0001  1.761883E+0000
 -2.068955E+0000  4.552667E-0001
  1.037915E+0000 -7.883529E-0001
  4.019632E-0001  4.424237E-0001
  4.441347E-0001 -3.666131E-0003
 -7.077041E-0001  1.389086E+0000
 -2.803075E+0000  4.107711E-0001
 -1.181068E+0000  1.174364E+0000
  3.548187E-0002  1.502677E-0001
  3.956341E+0000  1.676535E+0000
  1.096847E+0000  4.250275E-0001
 -1.350889E+0000 -1.470645E+0000
 -4.056558E-0001 -3.221961E+0000
  1.872662E+0000 -2.841417E+0000
  2.040852E+0000 -1.311297E-0001
 -1.594947E+0000 -1.263926E+0000
  6.451712E-0001 -3.356982E+0000
  5.552486E-0001 -1.812627E+0000
  1.012278E-0001 -1.798469E-0001
  2.932362E-0001  2.107207E-0001
  3.704972E-0001  1.566364E+0000
 -1.151069E+0000  7.314136E-0001
 -5.979709E-0001  9.828846E-0001
  7.423090E-0001  2.959539E+0000
 -8.131559E-0001  1.675239E+0000
  3.815285E-0001  3.574529E+0000
 -1.297981E+0000  4.776803E+0000
  9.299690E-0001  1.169232E+0000
  5.403687E-0001  2.505124E+0000
  9.605552E-0001  1.109273E+0000
 -3.219600E-0001 -1.430181E-0001
  8.816461E-0001 -6.574735E-0001
  9.494383E-0001 -9.564733E-0001
  9.385296E-0001 -1.445156E+0000
  3.072169E-0001 -1.426432E+0000
 -1.247150E+0000  1.463369E-0001
  4.890643E-0001 -3.457462E-0001
  2.125759E-0001  1.166286E+0000
  3.162314E-0002  4.132179E-0001
  1.038067E+0000 -8.369682E-0001
 -2.667681E-0001  6.360975E-0002
 -6.536510E-0002  9.476415E-0001
 -1.734456E+0000  4.181209E-0001
 -8.007435E-0001 -1.396396E-0001
  3.190528E-0001 -1.715041E+0000
  3.947169E-0001 -2.189780E+0000
 -1.071212E+0000 -5.990320E-0001
 -1.197124E+0000 -2.527363E-0002
 -9.747061E-0001 -1.132470E+0000
  3.789887E-0001  8.313684E-0001
  5.176520E-0001  1.711827E+0000
 -5.588451E-0001  2.374474E+0000
 -8.428732E-0001  1.831986E+0000
  3.015737E+0000  7.813262E-0001
  1.908237E+0000  1.424413E-0001
 -1.375579E+0000 -6.180863E-0002
 -1.972436E+0000 -2.618577E+0000
  1.411899E+0000 -8.725598E-0001
  2.752710E-0001 -4.734645E-0001
 -6.814780E-0001 -8.775778E-0001
 -6.604448E-0001  4.973081E-0001
  6.543645E-0001 -2.343226E-0001
  5.100353E-0001 -5.237409E-0001
 -4.474953E-0001 -2.260417E-0002
 -9.063374E-0001 -2.545803E+0000
  3.311360E-0001 -1.188225E+0000
  6.983208E-0001  1.851409E-0002
 -1.267141E+0000 -5.017419E-0001
  8.594002E-0001 -3.146132E-0001
  1.451672E+0000 -6.947029E-0001
  1.100019E-0001 -2.795806E+0000
  7.597076E-0001 -3.991862E-0001
 -4.463827E+0000 -1.357821E+0000
 -1.431162E+0000 -8.505257E-0001
  1.584107E+0000 -8.754273E-0001
  1.446990E+0000  1.599861E+0000
 -1.267627E+0000 -1.159554E+0000
  1.051703E-0001 -9.125718E-0001
  1.133959E+0000 -1.516869E+0000
  8.978128E-0001 -1.494957E+0000
 -1.145809E+0000  4.960279E-0001
 -1.897137E+0000  9.086392E-0001
 -8.905930E-0001  2.667518E-0002
  1.542921E+0000 -2.884209E+0000
  1.724784E+0000 -1.921729E+0000
  2.017562E+0000 -2.967479E+0000
 -5.358748E-0002 -3.061693E+0000
  1.532204E-0002 -4.594725E+0000
 -5.841750E-0002 -3.174992E+0000
 -2.280248E+0000 -3.784656E+0000
 -1.315956E+0000 -2.932500E+0000
  5.455625E-0002 -8.411142E-0001
  2.977377E-0001  1.025897E+0000
 -1.652429E+0000 -4.368672E-0002
  9.695095E-0002  1.488803E+0000
  1.553582E+0000  1.310455E+0000
  1.012656E+0000  1.366772E+0000
  3.934078E-0001 -4.551145E-0001
  1.309987E-0001 -1.511843E+0000
 -3.015266E-0001 -1.669110E+0000
 -1.334342E+0000  1.363029E-0001
 -1.785356E+0000  1.479158E+0000
  1.097533E+0000  1.390924E+0000
  1.006287E+0000  9.028471E-0001
  3.571834E-0003 -5.726405E-0001
 -1.155933E+0000 -2.156001E+0000
  1.149205E+0000 -2.352677E+0000
  1.950399E+0000 -2.739983E-0001
  4.553448E-0001 -9.273459E-0002
 -2.312964E+0000  3.374119E-0001
  1.457228E+0000  8.225699E-0001
  2.655995E+0000  3.373068E-0001
  1.676128E+0000 -3.389324E-0001
 -1.614852E+0000  2.145756E-0001
 -2.174569E+0000  6.759962E-0001
  9.568933E-0002 -1.668749E+0000
  3.499856E+0000 -8.294607E-0001
  6.656270E-0001 -2.196873E-0001
 -1.342720E+0000  1.437515E+0000
 -2.957538E+0000 -1.079793E+0000
  3.660309E+0000 -1.125702E+0000
  3.183348E+0000  4.679475E-0001
 -7.802194E-0001 -1.628569E+0000
 -1.279746E+0000 -2.549841E+0000
  3.384689E-0002 -1.552830E+0000
 -1.788727E+0000 -1.578062E+0000
 -1.716475E+0000  1.989383E-0001
 -1.854552E+0000 -1.544113E+0000
 -4.855414E-0001 -2.597367E+0000
  1.483520E+0000 -2.236823E+0000
 -5.605595E-0001 -6.359144E-0001
 -1.434392E-0001  2.166564E+0000
  5.073537E-0001  1.860885E+0000
 -4.915382E-0001  1.223780E+0000
 -1.615110E-0001  1.531631E+0000
  9.069283E-0001  1.465544E+0000
  6.295876E-0001 -2.752023E-0001
  3.335415E+0000 -1.443886E+0000
 -4.592123E-0001  1.851085E+0000
 -1.367047E+0000  2.067553E+0000
 -2.608166E+0000  7.648028E-0001
 -2.202561E-0001 -4.542624E-0001
  1.956724E+0000  1.222243E-0001
  1.022113E+0000  1.086372E-0001
 -1.657149E+0000 -1.525015E+0000
 -5.504733E-0001  2.071635E-0001
 -4.645680E-0001  8.629059E-0001
  4.911086E-0001 -1.619774E+0000
  7.232000E-0001 -3.540058E-0001
  3.970948E-0001 -2.530429E+0000
 -1.286081E+0000 -1.982935E+0000
 -2.707513E+0000 -2.151223E+0000
  1.938329E+0000 -6.059166E-0001
  2.125494E+0000  2.818760E+0000
 -9.257522E-0001  2.380568E+0000
 -3.225326E+0000  5.149946E-0002
  1.598490E+0000 -2.180693E+0000
  4.243346E+0000  2.708643E-0001
  5.533833E-0001  1.218154E+0000
 -2.103982E+0000  4.092214E-0001
  1.734443E+0000 -1.815651E+0000
  2.422901E+0000 -1.836793E+0000
  1.833744E+0000 -8.196157E-0001
  6.486186E-0001 -4.922301E-0001
 -1.072456E+0000 -1.370663E+0000
 -1.480552E+0000 -2.585476E+0000
  2.704629E-0001  1.229474E-0001
  3.410069E-0001  1.336170E+0000
 -5.931004E-0001 -2.357997E-0001
 -8.890202E-0001 -9.115226E-0001
 -2.005474E+0000  1.221937E-0001
 -1.823965E+0000 -9.994330E-0002
  1.786206E+0000 -5.179564E-0001
  9.849823E-0001  1.371970E+0000
 -1.031712E-0001  9.428161E-0001
 -9.998051E-0001  2.651565E+0000
 -1.550806E+0000  3.384452E+0000
 -1.107118E+0000  1.379773E+0000
 -1.177320E+0000 -3.308859E-0001
  8.170796E-0001  4.391725E-0002
  1.679717E+0000  1.268971E+0000
 -1.187653E+0000  9.150080E-0001
 -2.252635E-0001  1.205666E+0000
 -8.171307E-0001  1.170523E+0000
  6.460874E-0001 -5.916245E-0001
  2.719331E+0000  1.821093E+0000
  7.136500E-0001  4.840565E-0001
 -1.817674E+0000 -6.740190E-0001
 -1.806449E+0000 -1.203416E+0000
 -1.244774E+0000  1.377643E+0000
 -1.069133E+0000  2.343755E+0000
 -2.853572E-0001 -4.443803E-0001
  8.922480E-0001  1.337957E-0001
 -3.882514E-0001  2.755183E-0001
 -1.593990E+0000  1.438142E-0001
 -5.957151E-0001  1.658523E+0000
  2.169179E+0000 -9.459193E-0001
  1.249852E+0000 -1.097705E+0000
  1.166290E-0001 -2.487972E+0000
 -1.229210E-0001 -1.610926E+0000
 -1.074892E+0000 -9.265903E-0001
 -3.936690E-0001 -3.511215E-0001
  8.159384E-0001 -1.438532E+0000
  1.795319E+0000 -6.959492E-0001
  2.161797E+0000  8.428552E-0001
 -1.461030E+0000  1.285924E+0000
 -1.526207E+0000  5.620744E-0001
 -1.358547E-0001  2.051992E+0000
  9.623995E-0001  2.542236E+0000
  1.885119E+0000  1.013018E+0000
  2.254832E-0001  8.161198E-0001
 -1.006408E+0000 -8.278033E-0001
  3.613215E-0001  2.285735E-0002
  6.941742E-0001  1.311517E-0001
  6.542293E-0001  8.627356E-0001
 -6.489997E-0001  1.039823E+0000
  8.781156E-0001  2.138954E+0000
 -1.565006E-0001 -5.410652E-0002
 -2.466245E+0000 -5.550241E-0001
 -5.785075E-0001 -1.211135E+0000
  1.388787E+0000 -5.443134E-0001
  1.385837E+0000  6.037748E-0001
 -8.787144E-0001  7.951313E-0001
  1.635189E-0001 -1.088472E+0000
  1.829356E+0000  1.124107E+0000
  1.043152E-0002  1.356750E+0000
 -2.175725E+0000  1.039973E+0000
 -1.759873E+0000  6.168018E-0001
 -5.738566E-0001  8.074562E-0001
  5.433889E-0001  8.979903E-0001
 -3.079471E-0001  1.633450E+0000
 -8.196948E-0002  1.115349E+0000
  1.103529E+0000  1.455407E-0001
  1.477299E+0000 -2.139207E-0001
 -7.298418E-0002 -1.861678E-0001
 -2.633146E+0000  1.258103E+0000
 -2.480733E+0000 -6.118260E-0001
 -5.410720E-0002 -1.127160E+0000
  6.015350E-0001 -8.280326E-0001
  1.357524E+0000 -6.122687E-0001
 -1.599150E-0001 -5.709409E-0001
 -5.871416E-0001  4.600432E-0002
  4.001646E-0001  9.313648E-0001
  9.638883E-0001  3.721389E-0001
  1.470784E+0000  2.222219E-0001
  6.330532E-0001  8.058032E-0001
 -4.302452E-0001  1.763412E+0000
  8.390867E-0002  1.520470E+0000
 -8.670762E-0001  1.695778E+0000
 -1.764130E+0000 -5.743504E-0001
  3.059288E+0000 -4.062841E-0002
  4.065601E+0000  3.362329E-0001
  2.079641E-0001 -1.396420E+0000
 -1.223767E+0000  1.048013E+0000
 -3.058430E-0001  2.097040E-0001
  6.383308E-0001  4.431174E-0001
  5.905779E-0002  4.076932E-0001
  2.402277E-0001 -2.961510E+0000
 -8.050463E-0001 -8.340483E-0001
 -2.192268E+0000 -9.083431E-0001
 -9.605830E-0001 -1.537293E+0000
  1.588391E+0000 -4.194630E-0001
 -4.939388E-0001 -1.543376E+0000
  4.324074E-0001 -2.395690E+0000
  2.426576E-0001 -1.507086E+0000
 -1.390855E-0001 -2.845575E-0001
 -1.267518E+0000 -4.801474E-0001
  1.369001E+0000 -1.499395E+0000
  1.296396E+0000  2.454190E-0001
 -1.848065E+0000 -3.312791E-0001
 -1.775263E+0000 -1.106093E+0000
  4.785262E-0001 -6.506275E-0001
  2.870418E+0000  5.778266E-0001
  9.344092E-0001  2.020381E+0000
 -7.703769E-0001  1.516945E+0000
 -1.791329E+0000  3.763089E-0001
 -4.126602E-0001  7.396295E-0001
 -4.435663E-0001  8.032476E-0001
 -1.075076E+0000  1.503383E-0001
 -7.880575E-0001 -2.573524E+0000
  2.734854E+0000 -4.032413E-0001
  4.267316E-0001 -6.768921E-0001
 -1.367167E+0000  2.616705E-0001
  9.332635E-0001 -3.525279E-0001
 -4.172787E-0001  6.352488E-0001
 -5.040053E-0001  1.121154E-0001
  1.542417E+0000 -7.994037E-0002
  2.908750E-0001  4.523414E-0002
 -5.336585E-0001  7.326695E-0001
  4.961667E-0001 -1.985606E+0000
  1.427967E+0000 -1.464857E+0000
  5.850919E-0001 -7.172653E-0001
  1.162338E+0000 -1.026569E+0000
 -1.715297E+0000 -1.850948E-0001
 -3.131876E+0000 -1.620865E-0001
 -1.658659E+0000 -3.230378E-0001
  1.767604E+0000  1.554403E+0000
  5.488693E-0001  9.586146E-0001
  5.590287E-0001  1.628655E+0000
  1.522568E+0000  2.739499E+0000
  1.085557E-0002 -9.302000E-0003
  1.539676E+0000 -6.191626E-0001
  1.208774E+0000  1.169504E+0000
 -1.318188E+0000  1.092731E+0000
 -2.291609E+0000 -1.689431E-0001
  1.182593E+0000  2.281484E-0001
  4.145853E+0000 -1.226788E+0000
  2.773838E-0001  2.584665E+0000
 -4.055254E+0000 -9.061991E-0001
 -3.283885E-0001  7.177323E-0001
  8.629182E-0001  9.092216E-0001
  6.738864E-0001  6.040217E-0001
 -5.931683E-0002 -3.287346E-0001
 -1.170548E+0000  1.449776E+0000
 -9.802138E-0001  5.598053E-0001
  3.833654E-0001  9.698585E-0001
  3.039646E+0000  1.231112E+0000
  5.556314E-0005  5.483443E-0001
 -1.859576E+0000 -7.646298E-0001
  1.045419E+0000 -2.124129E+0000
  1.495114E+0000 -3.086931E-0001
 -2.709038E+0000 -3.311569E-0002
 -2.912884E+0000  8.136302E-0001
  7.567153E-0002  8.149429E-0001
  2.112935E+0000 -4.409655E-0001
  2.000575E+0000  1.675895E+0000
 -2.856978E-0001  1.467234E+0000
 -3.450107E+0000  2.314574E-0001
 -2.702065E+0000 -1.960353E+0000
  6.140593E-0001 -1.807814E+0000
  2.424136E+0000 -4.333972E-0001
  1.990622E+0000  1.594860E+0000
 -8.840635E-0001 -1.168229E+0000
  1.041136E+0000 -4.781260E-0001
  9.512359E-0001  9.170561E-0001
 -1.478842E+0000  1.815336E-0001
  2.238474E-0001 -2.018896E+0000
  1.222157E+0000 -3.147982E-0001
  2.419619E+0000  9.744844E-0001
 -9.530327E-0001 -1.086382E+0000
 -1.770164E+0000  2.086970E-0001
 -2.723378E-0001 -1.614411E-0001
  3.715938E-0001 -2.143202E-0001
  2.015607E+0000 -5.573257E-0002
 -1.409779E+0000 -1.906976E+0000
 -5.692149E-0001 -5.275393E-0001
 -5.830596E-0001 -9.869493E-0001
  1.343522E+0000 -1.406146E+0000
  1.583747E-0001 -1.591589E+0000
  9.746615E-0001 -1.729905E+0000
 -8.335754E-0001  9.313953E-0001
 -1.214753E+0000  9.111043E-0001
  7.985370E-0002  4.009305E-0001
  1.431412E+0000  5.361428E-0001
  1.474330E+0000  5.220161E-0001
 -1.850424E+0000 -1.555184E+0000
  3.298396E-0001 -3.686148E+0000
 -8.412531E-0001 -3.006275E+0000
  1.040285E-0001 -3.179378E+0000
  2.301262E-0002  3.308107E-0001
 -1.897013E+0000 -2.753136E-0002
 -3.434786E+0000 -4.022241E-0001
 -2.120342E-0001 -1.013570E+0000
  1.894735E+0000  1.172649E-0001
 -1.145694E-0001  1.563439E+0000
 -6.442829E-0001  1.331990E+0000
 -2.971157E-0002  2.108000E+0000
  4.165128E-0001  1.227528E+0000
  2.152208E+0000  1.986388E+0000
  4.867924E-0002  2.006979E+0000
 -9.178868E-0001  1.049949E+0000
  5.177333E-0001  1.076474E-0001
  1.842698E+0000  7.667004E-0001
 -2.911074E-0002  1.083580E-0001
 -2.439874E+0000  1.980965E-0001
 -1.254949E+0000 -9.914859E-0001
  3.219806E+0000 -1.278781E+0000
 -1.382862E+0000 -5.306523E-0001
 -1.848545E+0000 -2.630008E-0001
 -5.457439E-0001 -1.413871E+0000
  1.150649E+0000 -5.324309E-0001
 -3.580867E-0001  1.872778E-0002
 -7.021787E-0001 -3.238644E+0000
  3.345039E-0001 -1.794611E+0000
  1.256246E+0000 -1.527818E+0000
  9.802935E-0001  1.177498E+0000
 -3.342382E-0001  2.179214E+0000
 -2.664732E+0000 -2.152258E+0000
 -1.136769E+0000 -3.280694E+0000
  2.344267E+0000 -1.988725E+0000
  6.066842E+0000 -8.420540E-0001
  1.503498E+0000  1.147607E+0000
 -4.446318E+0000 -7.169399E-0001
  1.274827E+0000 -2.487615E+0000
  3.909130E+0000 -7.090649E-0001
  8.354285E-0001 -7.257335E-0002
 -3.212023E-0001 -6.372005E-0001
 -1.675249E-0001  3.094108E-0001
 -1.441040E+0000  7.952792E-0001
 -2.254351E+0000  1.238174E+0000
  5.558112E-0001  2.141681E+0000
  3.843546E-0001  1.420432E+0000
 -1.210645E+0000  3.088380E+0000
 -2.407911E+0000  7.935043E-0001
 -1.323735E+0000  1.449577E+0000
 -4.452824E-0001 -2.486548E-0001
  2.950848E+0000 -6.083984E-0001
  3.924091E+0000  7.753528E-0001
 -6.853652E-0001 -2.795716E-0001
 -1.389973E+0000  5.303546E-0001
  3.166981E+0000 -2.445967E+0000
  5.445635E+0000 -2.387955E+0000
  2.426182E-0001  4.988224E-0001
 -1.839133E+0000  1.092895E+0000
 -2.034173E+0000  1.603372E-0001
 -1.421985E+0000  1.082127E+0000
  3.706056E-0001  2.433734E+0000
  5.601103E-0001  1.456420E+0000
  2.232847E+0000  1.156382E+0000
 -1.264770E-0001  1.414446E+0000
  2.584123E-0001  7.136517E-0001
 -2.311832E+0000  3.853801E-0001
 -1.994469E+0000  1.465488E-0002
 -7.940895E-0003 -2.795478E-0001
  2.853356E+0000 -1.102137E+0000
  1.451050E-0001 -2.918850E+0000
 -1.162884E+0000 -2.527760E+0000
 -1.855900E+0000 -2.674260E+0000
  2.203110E+0000 -2.748698E+0000
  2.007924E+0000 -2.126555E-0001
  6.369495E-0001  4.900396E-0001
 -1.442195E+0000 -1.345951E+0000
  4.479714E-0001 -2.630104E+0000
  1.834749E+0000 -1.286687E+0000
  1.411196E+0000 -3.871243E-0001
  4.785597E-0001  1.046597E+0000
 -2.616088E+0000  1.058946E-0001
 -1.619024E+0000 -6.375308E-0001
  4.766853E-0001 -2.447576E+0000
  1.854365E+0000 -7.720397E-0001
  1.849619E+0000  7.553155E-0001
 -2.669382E-0001  4.274900E-0001
 -1.864816E+0000 -2.764378E-0001
 -2.018248E+0000 -1.736034E-0001
 -5.753322E-0001 -5.320955E-0002
  1.290066E-0001  1.689293E-0001
 -5.394519E-0001  1.176910E+0000
 -1.306895E+0000  1.754162E+0000
  1.565151E-0001  1.159811E+0000
 -1.094240E+0000 -2.078636E-0001
  1.430888E+0000 -5.535167E-0001
  2.027051E+0000 -2.589302E-0001
 -9.165480E-0001  1.060932E+0000
 -2.778405E+0000 -7.537598E-0002
 -6.013104E-0001  1.488474E-0001
 -9.036976E-0001  9.277035E-0001
 -4.111433E-0001  9.852106E-0001
  1.670567E-0001 -5.142095E-0001
  1.776583E+0000 -1.544877E+0000
 -1.022372E+0000  1.384760E-0001
 -4.145984E+0000  8.299874E-0001
  2.615001E-0001 -1.690591E+0000
  2.347902E-0001  8.119322E-0001
  2.200575E+0000 -8.676807E-0001
  2.447131E+0000  2.549517E+0000
 -1.180678E+0000  1.617947E+0000
 -3.184018E+0000  6.674301E-0001
 -1.886201E+0000  8.151405E-0001
 -5.805014E-0001  1.045651E+0000
  1.908111E+0000  3.012175E+0000
 -1.701587E-0001  2.876819E+0000
 -1.169786E+0000  2.230732E+0000
  8.707175E-0001  1.012369E+0000
 -6.317000E-0001 -1.557709E-0001
  2.716908E-0001 -9.322591E-0001
 -4.538831E-0001 -4.477180E-0002
  1.491064E+0000 -1.158887E+0000
  2.829849E-0001 -2.860273E-0001
  1.321146E+0000 -1.066565E+0000
  1.374844E+0000 -5.302499E-0001
  1.428648E+0000 -8.296026E-0001
  5.032449E-0001 -5.051073E-0002
 -3.582173E-0002 -1.490114E+0000
  7.248349E-0002  3.798541E-0001
 -8.612136E-0001  2.746803E+0000
 -4.004513E-0001  9.459982E-0001
  2.342386E+0000  2.146008E+0000
  8.317865E-0001  3.095634E+0000
 -2.234351E+0000  1.951149E+0000
 -1.432591E+0000  6.321745E-0002
  2.049480E+0000 -2.274566E+0000
  2.509088E+0000 -1.175440E+0000
 -1.179018E+0000 -1.351232E-0001
 -3.408301E+0000 -3.109900E+0000
  5.791515E-0002 -7.584048E-0002
  3.403994E-0001  1.154850E+0000
  4.716165E-0001  9.773823E-0001
 -6.589261E-0001 -2.327209E+0000
  2.896469E+0000 -2.279107E-0001
  7.174400E-0001  1.132202E+0000
 -1.486391E+0000 -1.126244E+0000
 -1.733339E+0000  5.462183E-0001
 -7.267988E-0001  1.672368E+0000
  2.349965E+0000  1.264096E+0000
  1.528987E+0000 -5.865694E-0001
  1.445077E-0001  2.732341E+0000
 -2.711243E+0000  5.995611E-0001
 -3.405563E-0001 -1.059213E+0000
  1.712642E+0000 -9.625659E-0003
  2.846314E+0000  2.615817E-0001
 -1.029837E+0000 -3.464538E-0001
 -1.786011E-0001 -1.879912E-0001
  1.001749E+0000 -1.276401E+0000
  1.956625E-0001 -7.977209E-0001
  1.898520E+0000 -1.811622E+0000
 -1.603398E-0001 -1.759802E-0001
 -1.232169E+0000 -8.696666E-0002
 -1.536604E+0000 -1.759839E+0000
 -1.049712E+0000 -9.501875E-0001
 -7.433260E-0001 -2.039034E+0000
  5.129717E-0001 -4.092654E-0001
  1.713911E+0000  5.525794E-0001
 -1.930959E+0000 -6.437855E-0001
 -1.584852E+0000 -1.191111E+0000
  1.812010E+0000 -8.991174E-0001
  4.209413E+0000  2.023392E-0001
  1.596161E+0000 -1.237868E+0000
 -1.035015E-0001 -1.467962E+0000
 -1.757059E+0000 -1.995596E+0000
 -3.004790E+0000 -2.495834E+0000
  5.485717E-0002 -2.175117E+0000
  1.029034E+0000  5.749064E-0001
  4.761967E-0001 -3.318961E-0001
  1.882497E-0001 -2.154347E+0000
 -9.340714E-0002 -1.438475E+0000
 -1.893120E+0000 -9.118959E-0001
 -1.139534E+0000 -5.006706E-0001
  3.002313E-0001 -2.108995E+0000
  1.679810E+0000 -1.653312E+0000
 -1.579459E-0002  3.677884E-0001
 -1.458244E+0000  4.416376E-0001
 -6.611309E-0001 -9.028621E-0001
  1.195555E+0000 -5.966209E-0001
 -5.631801E-0001  1.518908E+0000
 -2.907684E+0000  2.067432E+0000
 -3.009898E-0001 -1.754036E+0000
  1.843636E+0000 -1.048488E+0000
  6.185350E-0001  1.317179E+0000
 -1.669578E+0000  5.658730E-0001
 -1.187470E+0000  9.317035E-0001
  1.091001E+0000  7.829527E-0001
 -1.460368E-0001  2.078847E+0000
  5.658458E-0001  6.917375E-0001
  1.578261E+0000 -9.219606E-0002
  1.456235E+0000 -6.675182E-0001
 -6.691448E-0001  3.126783E-0001
 -2.258697E+0000 -2.279394E+0000
  2.452042E+0000 -4.668206E-0001
  4.181131E+0000  4.659057E-0002
  1.050513E+0000 -5.769547E-0002
  1.615888E-0001  1.091516E+0000
 -2.501934E+0000 -1.308777E+0000
 -5.774291E-0001 -2.111780E-0001
 -3.659061E-0001 -2.844242E-0002
 -6.476942E-0001 -1.339790E+0000
 -7.663273E-0001 -1.367549E+0000
  1.304030E+0000 -4.598603E-0001
  2.009741E+0000  9.929873E-0001
  1.468718E+0000  8.249464E-0001
 -1.117885E+0000  8.136597E-0001
  4.552211E-0002 -7.556211E-0001
  9.641583E-0001  8.656994E-0002
  1.006419E+0000  1.834563E-0001
  5.273095E-0001 -9.951594E-0001
  8.408627E-0001 -2.326463E+0000
  2.434326E+0000  1.837742E-0001
  6.503891E-0001  8.498960E-0002
 -2.943797E+0000 -4.708873E-0001
 -1.104572E+0000 -7.688225E-0001
  7.795847E-0001 -1.173860E+0000
  3.307267E-0001 -6.505155E-0001
 -1.012540E-0002  8.230242E-0001
  3.903112E-0001 -8.599910E-0001
  1.411220E+0000 -2.402408E+0000
  2.065467E-0001 -1.524613E+0000
 -1.177762E+0000 -7.386530E-0001
 -3.406571E-0001 -8.588029E-0002
 -1.263052E+0000 -7.723117E-0001
  1.446415E+0000  6.478877E-0001
 -1.149329E-0001  1.394863E+0000
 -6.952668E-0001 -5.357058E-0001
 -1.513830E+0000  5.977707E-0002
 -1.135959E+0000 -1.832017E+0000
 -3.251424E-0001 -1.692663E+0000
  9.784961E-0001 -7.418114E-0001
 -2.179718E-0001  1.171974E+0000
  2.809223E-0001  3.757149E-0001
 -2.802592E+0000  1.076450E+0000
 -7.182177E-0001 -1.163677E+0000
  2.068346E+0000 -5.822926E-0001
  3.551787E-0002 -6.067175E-0001
 -1.428773E+0000 -3.533134E-0001
 -6.413645E-0001 -3.882696E-0001
  1.364686E+0000 -1.537823E+0000
 -7.902648E-0001 -8.717330E-0001
 -1.914562E+0000 -2.987525E+0000
 -4.099895E-0002 -7.342759E-0001
 -7.794454E-0001  1.732680E+0000
 -4.037869E-0001  1.442517E+0000
 -9.901768E-0001  1.622033E+0000
 -1.510196E+0000  1.254585E+0000
  7.522156E-0001  1.708445E+0000
  2.360059E+0000  5.081196E-0001
  6.757273E-0001  2.497517E-0001
 -8.276595E-0001 -1.590562E+0000
 -6.420520E-0001 -3.309663E+0000
  8.737637E-0001 -1.469242E+0000
  1.025302E+0000 -6.938256E-0001
 -1.395352E+0000 -2.928076E+0000
 -7.022645E-0001 -9.914384E-0001
  7.339310E-0001 -7.093934E-0002
  7.618145E-0001  1.471752E+0000
 -2.131265E-0001  2.278357E+0000
  1.048898E+0000 -7.556455E-0002
 -2.571928E-0001  4.165090E-0001
 -1.817059E-0001  5.251848E-0001
 -2.076042E+0000  1.706394E+0000
 -1.688054E+0000  7.429284E-0001
  1.407030E+0000  1.216143E+0000
  1.299052E+0000  9.107941E-0001
 -9.822757E-0001 -1.235035E+0000
 -2.216971E-0001 -1.943699E+0000
  3.231443E+0000  2.808607E-0001
  1.882665E+0000 -6.416599E-0001
  2.152461E-0002  1.506362E-0001
 -1.615503E+0000  3.622809E-0001
 -9.458797E-0001 -2.010372E+0000
 -1.294480E+0000 -1.493118E+0000
  2.167765E+0000 -6.754781E-0001
  1.566906E+0000 -9.913659E-0001
 -1.710930E+0000 -1.176488E-0002
 -4.681408E-0001 -6.538586E-0002
  2.275636E+0000 -4.779628E-0001
 -5.800893E-0001  5.602926E-0001
 -2.102688E+0000  1.544281E+0000
 -4.467736E+0000  1.182215E+0000
 -1.871088E-0003  2.091630E+0000
  1.981175E+0000  1.860323E+0000
  1.106828E+0000  4.998102E-0001
  3.253584E-0001  7.927507E-0001
 -1.110135E+0000  1.427604E+0000
 -1.916681E+0000  1.447174E-0001
  1.795588E+0000 -5.772469E-0001
  3.786083E+0000  6.237339E-0001
  4.251508E-0001  5.717887E-0001
  8.159112E-0001 -2.109811E-0002
 -4.063942E-0001 -3.127566E+0000
  1.049009E+0000 -3.764100E+0000
  2.079756E+0000 -2.009805E+0000
 -1.451687E+0000  1.652887E+0000
 -2.328923E+0000  1.189443E-0001
 -1.280123E+0000 -1.030492E+0000
  9.055537E-0001 -1.145351E+0000
  1.167552E+0000 -2.404425E+0000
  2.475321E-0001 -1.383321E+0000
 -3.316304E+0000 -2.484177E+0000
  5.832195E-0002 -1.986802E+0000
  1.114295E+0000 -5.918546E-0001
  1.174007E+0000 -7.744643E-0001
  1.060099E-0001 -2.484602E+0000
 -7.281062E-0001 -2.228943E+0000
 -1.393315E+0000 -1.205984E+0000
 -4.507747E-0001 -8.540711E-0001
 -2.846163E-0001  1.214942E+0000
 -8.428666E-0002  6.777378E-0001
  5.277066E-0001  2.571307E+0000
 -6.434247E-0001  2.900089E+0000
 -1.742442E+0000  1.072166E+0000
 -6.626137E-0001 -7.608026E-0001
  1.248890E+0000 -1.353194E+0000
 -2.771235E-0001  4.479412E-0001
  5.436998E-0001 -6.900679E-0001
  1.604950E+0000 -5.534201E-0001
 -7.609384E-0001  4.239743E-0002
 -1.003197E+0000 -6.683973E-0001
 -2.074928E+0000 -1.446949E+0000
  8.425319E-0001 -1.374248E+0000
  2.331416E-0001 -7.252693E-0001
  8.929538E-0001 -1.099226E+0000
  6.367785E-0001  9.294681E-0001
 -1.088329E+0000 -7.255819E-0002
 -1.364600E+0000  2.001421E+0000
 -2.073276E-0001  7.683237E-0001
 -8.313676E-0001 -5.501280E-0001
  4.992862E-0001  9.184496E-0001
  1.374095E+0000  1.490949E+0000
  1.344479E+0000  6.841363E-0001
  1.442754E+0000  1.168348E+0000
  2.580047E-0001  1.918172E+0000
 -1.852783E+0000  5.777855E-0002
  1.011212E+0000  6.723019E-0001
  1.036379E+0000  2.384788E+0000
 -1.500782E+0000  3.293341E+0000
 -2.510927E+0000  2.896253E+0000
  1.393353E+0000 -3.555872E-0001
  3.404653E+0000  2.857477E+0000
  8.412558E-0001  2.373479E+0000
 -2.334209E+0000 -5.354890E-0001
 -2.027489E+0000 -7.249887E-0001
  1.243708E+0000 -2.062733E+0000
  1.226228E+0000  1.335220E+0000
 -2.693889E+0000  3.124365E+0000
 -2.656716E+0000  1.873182E+0000
  1.562686E+0000  2.095561E-0001
  9.406184E-0002 -3.836236E-0001
  1.086545E+0000 -2.127832E-0001
 -1.403844E+0000  1.774855E+0000
 -1.316464E+0000 -1.535217E+0000
 -8.240038E-0001 -2.463192E+0000
  3.141130E+0000 -1.023079E+0000
  1.841114E+0000 -4.775585E-0001
 -8.557015E-0001 -3.817063E-0001
 -4.972608E-0001 -2.526661E-0001
 -5.641680E-0001 -1.596202E+0000
  2.952319E+0000 -9.663973E-0001
  1.064117E+0000 -1.637124E+0000
 -8.438896E-0001 -6.338760E-0001
 -8.268582E-0001 -2.559144E+0000
 -3.079654E+0000 -1.990999E+0000
 -3.869297E+0000 -5.310548E-0001
 -1.477294E+0000  1.779922E-0001
  1.046394E+0000 -2.031590E-0001
  1.126733E+0000  5.666152E-0001
 -1.368334E+0000  1.230736E+0000
  7.489510E-0001 -1.483818E+0000
 -1.611524E-0001 -4.508548E-0001
 -1.419276E+0000  4.379396E-0001
  1.732109E+0000 -2.668366E-0001
  1.391546E+0000  4.574911E-0001
  1.045949E+0000  1.081619E+0000
 -7.006595E-0001 -1.270767E-0002
  1.002446E+0000 -4.972369E-0001
  2.092944E+0000 -1.684018E+0000
  2.200257E+0000 -2.108422E-0001
  3.891081E-0001 -4.527720E-0001
 -3.918794E-0001  3.197949E-0002
  1.446923E+0000  1.759722E+0000
 -1.707882E-0001  5.916618E-0001
  1.823094E+0000  2.471475E-0001
 -8.597675E-0001  7.663091E-0001
 -2.935624E+0000  1.646951E+0000
 -3.738783E+0000  1.094441E+0000
 -1.694937E-0001  1.038551E+0000
  9.025072E-0001  1.832015E+0000
 -6.333449E-0001  2.848585E+0000
 -2.061511E+0000  1.340150E+0000
 -2.986550E-0001  1.562731E+0000
  1.143160E+0000  1.715398E+0000
  1.343020E+0000  1.364442E+0000
  2.321477E-0001  1.083510E+0000
  6.042050E-0001 -8.091808E-0001
  7.820137E-0001 -2.962269E-0001
 -1.587749E+0000 -1.437006E+0000
  1.528892E+0000 -2.218191E+0000
  7.655704E-0001  5.696309E-0001
 -2.019687E+0000  8.126386E-0001
 -1.359610E+0000 -5.163239E-0001
 -8.371985E-0001  2.047192E-0001
 -1.449142E+0000 -1.958826E+0000
  3.046493E+0000 -2.941191E+0000
  4.003857E+0000  1.854348E+0000
 -1.902320E+0000  2.545849E+0000
 -2.635283E+0000  1.747629E+0000
  5.448985E-0003  1.002812E+0000
  4.125349E-0001  3.485664E+0000
  1.017147E+0000  2.546080E+0000
 -1.849350E+0000  1.304988E+0000
 -1.761605E+0000  2.283219E-0001
  1.303380E+0000  1.551832E+0000
 -1.408885E+0000  2.189678E+0000
  1.862315E+0000 -7.109622E-0001
  9.604535E-0001 -1.873863E+0000
 -5.962579E-0001 -4.039436E-0002
 -1.095835E+0000 -3.675589E-0001
  8.369998E-0002 -8.554336E-0001
  7.979500E-0001  8.255971E-0001
  1.315455E+0000  1.585806E+0000
  9.088890E-0001  1.998032E+0000
 -1.766632E+0000  5.881236E-0001
 -2.408671E-0001 -1.251130E-0001
  3.213944E-0001 -1.007699E+0000
  1.305809E+0000 -7.614430E-0001
 -4.320163E-0001  4.033783E-0001
  4.564232E-0001  6.331722E-0001
 -3.500928E-0001 -1.809011E-0001
  1.601316E+0000 -2.700777E-0001
  2.495931E+0000 -8.136794E-0001
 -1.122230E+0000 -4.908995E-0001
 -2.471372E+0000 -6.529040E-0001
  6.997199E-0001 -9.374957E-0001
  1.915142E+0000 -1.381685E+0000
  2.564189E-0001  8.725484E-0002
 -2.708397E+0000  1.008010E+0000
 -1.956114E+0000 -3.797447E-0001
  2.908648E+0000 -7.622429E-0001
  2.766296E+0000  6.321586E-0001
 -1.446367E+0000 -3.051069E-0001
 -4.412970E-0001 -2.416877E-0001
  1.101081E+0000 -4.271676E-0001
  1.733922E+0000  1.365921E+0000
 -1.772553E+0000  1.959442E+0000
 -1.448304E+0000  8.912556E-0001
  2.615619E+0000 -7.519336E-0001
 -3.014841E-0002  1.010496E+0000
 -1.439724E+0000  1.480584E+0000
 -4.687283E-0002 -1.540557E-0002
  8.128953E-0001  7.415343E-0001
  1.436617E+0000 -6.998386E-0002
  1.016974E+0000  1.348783E+0000
 -8.724134E-0001 -5.333574E-0001
 -2.673739E+0000 -6.425603E-0001
  1.864840E-0001 -1.941679E+0000
  2.131291E+0000 -3.508957E-0001
 -1.374134E+0000  1.601324E+0000
 -2.323021E+0000  2.031447E+0000
  1.220494E+0000  1.310693E+0000
  3.676303E+0000  1.920108E+0000
  8.211217E-0001  3.592525E+0000
 -2.201073E+0000  1.172052E+0000
 -8.619097E-0001  1.487183E+0000
  6.856531E-0001 -3.321395E-0001
  2.300415E-0001 -2.171746E+0000
  1.264926E+0000 -2.821351E-0001
 -7.598618E-0001  1.114533E+0000
  1.245127E-0001  1.729133E+0000
 -9.501873E-0001  2.148277E+0000
 -1.053112E+0000  1.143535E+0000
  1.248710E+0000 -1.036670E+0000
  3.225765E+0000 -3.503041E-0001
  2.087150E+0000  1.545246E-0001
  2.309273E-0001  1.086053E+0000
  1.601534E+0000 -2.073063E-0002
  6.675802E-0001 -5.907793E-0001
  2.385926E+0000 -2.510022E+0000
 -3.146533E-0002 -2.091099E+0000
 -4.313806E-0001 -9.834760E-0001
 -2.042775E+0000 -1.040127E+0000
 -2.921742E-0001 -3.138214E+0000
  2.239330E+0000 -1.575507E+0000
  1.188495E+0000 -1.820354E+0000
  3.647344E-0001 -9.658809E-0001
 -5.564277E-0001  8.365441E-0001
  6.348657E-0001  3.002220E+0000
  2.246131E+0000  1.419807E+0000
  1.032258E-0001  5.587390E-0001
 -2.508167E-0001  2.956541E-0001
 -4.791133E-0001 -3.011384E-0001
  4.088026E-0001  1.638012E+0000
 -3.970787E-0001  1.152563E-0001
 -5.495845E-0001 -7.225768E-0002
 -1.545686E+0000  5.073291E-0001
 -3.274117E-0001  6.050830E-0002
  1.997843E+0000  8.032504E-0001
  1.748470E+0000  5.693449E-0002
  8.869751E-0001  1.790719E+0000
 -8.445660E-0001  1.054455E+0000
 -6.731150E-0001  5.554016E-0001
  1.398486E-0001  1.813529E+0000
 -2.417670E+0000  4.701629E-0001
 -1.126813E+0000  9.648459E-0001
  4.912430E-0001  9.619389E-0001
 -1.020378E+0000  1.229498E+0000
  2.753365E-0001  1.249357E+0000
  1.951648E+0000 -8.551667E-0001
  1.689707E+0000  7.520392E-0001
 -2.221729E+0000 -1.709751E+0000
 -9.845144E-0001 -2.608574E+0000
 -1.623585E+0000 -3.366943E-0001
 -1.305475E+0000  7.101566E-0001
 -1.228294E+0000 -3.448234E-0001
 -8.190865E-0001 -4.390882E-0001
 -5.120983E-0003  3.469833E-0001
 -4.175295E-0001  6.064726E-0001
  9.096023E-0001 -1.174132E+0000
  1.076164E+0000  3.526961E-0001
 -4.562190E-0001 -7.203935E-0002
  1.464649E-0001  1.233578E+0000
 -1.087777E+0000  1.763283E+0000
 -5.907597E-0001  1.574188E+0000
 -2.180079E+0000  2.977320E+0000
  1.346469E+0000  3.243551E-0001
  1.380063E+0000  2.382741E+0000
 -2.663205E+0000  1.371108E+0000
 -2.769883E+0000 -5.521054E-0001
 -9.087346E-0001  7.563019E-0001
  6.028395E-0001 -6.687015E-0001
  9.934463E-0002 -7.618108E-0001
 -8.134201E-0001 -1.134262E+0000
 -1.198453E+0000 -5.707384E-0002
  2.879696E+0000 -1.622535E+0000
  1.750068E+0000 -6.037886E-0001
 -2.009531E+0000  2.202333E-0001
 -6.464293E-0001 -2.371272E-0001
  1.236651E+0000 -8.949949E-0001
  4.483903E-0001  4.003994E-0001
 -4.729231E-0001  2.199067E+0000
 -5.850079E-0001  1.187133E+0000
  8.744029E-0001  4.784286E-0001
 -1.047884E-0001  2.238051E+0000
 -8.640497E-0001 -7.369188E-0003
  3.463871E-0001 -4.656656E-0001
  9.521606E-0001 -1.826498E+0000
  2.891273E+0000 -1.473826E+0000
  1.240855E-0001 -9.171019E-0002
 -1.365683E+0000  4.597078E-0001
  3.505427E-0001 -5.664346E-0001
 -1.001725E-0001 -6.156772E-0001
  2.603767E-0001 -3.639289E-0001
 -6.942018E-0001 -1.144509E-0001
  8.768277E-0001  1.705450E+0000
  1.680730E-0001  1.538616E+0000
  1.068056E+0000  1.647938E+0000
 -4.799912E-0001  2.097357E+0000
 -1.323332E+0000 -4.415126E-0001
 -1.511782E+0000  9.703341E-0001
 -5.124933E-0001  1.217072E+0000
  3.161925E+0000  1.235735E+0000
 -7.142814E-0001  4.853515E-0001
 -3.020678E+0000  8.847829E-0002
 -1.082350E+0000  5.047094E-0001
  1.484046E+0000  1.000302E-0001
  9.449900E-0001  8.061924E-0001
  2.006820E+0000  7.788848E-0001
  8.581999E-0001  3.693338E-0001
  4.976733E-0001 -9.688672E-0001
 -1.062474E-0001 -1.216543E+0000
 -3.635627E-0001  9.403762E-0001
 -1.833544E+0000 -1.454166E+0000
  2.459253E+0000 -1.156536E+0000
  2.136764E+0000  1.274567E+0000
  1.246736E+0000 -3.700445E-0001
  2.248525E-0001 -1.530591E+0000
  2.893011E+0000 -9.373190E-0001
  1.775343E+0000  1.162740E+0000
  1.163106E+0000  1.215177E+0000
 -2.249610E+0000  8.028062E-0001
 -2.048567E+0000 -1.234704E+0000
 -1.435376E+0000  6.981170E-0001
 -1.763968E-0001  1.408910E+0000
  1.110357E-0001  8.700393E-0001
  1.444724E+0000  7.375299E-0001
  1.015851E-0001  1.361489E+0000
 -1.201589E+0000 -2.116761E-0001
  4.513789E-0001 -5.921272E-0001
 -9.796879E-0001  9.965508E-0001
  7.877241E-0001 -1.978884E-0001
 -6.160512E-0001  5.907031E-0001
 -9.095698E-0001 -1.120004E+0000
  8.890858E-0001 -3.060527E+0000
  2.871553E+0000 -1.901854E+0000
  4.739171E-0001 -2.769153E+0000
 -1.532672E-0001 -1.738720E+0000
 -1.079915E+0000  1.179582E+0000
 -3.820031E+0000 -6.476689E-0001
 -7.473090E-0001 -1.717048E+0000
  2.332359E+0000  7.084579E-0001
 -7.213099E-0003  2.478917E+0000
 -2.117772E+0000  4.521630E-0001
  3.321325E-0001  1.255989E+0000
  7.037309E-0001  9.505463E-0001
 -4.498480E-0001  6.613426E-0001
  4.000438E-0001 -2.451722E+0000
 -7.967679E-0001 -1.966344E+0000
  1.016251E-0001 -1.025530E+0000
 -1.727762E+0000 -1.037849E+0000
 -1.678287E+0000 -8.291086E-0002
 -7.338151E-0001 -1.010475E+0000
  1.181477E+0000 -1.444494E+0000
  3.356203E+0000 -7.589305E-0001
 -2.058396E+0000 -2.887041E-0001
 -4.462839E+0000 -4.431817E-0001
 -6.619898E-0001 -1.685613E+0000
  3.659839E+0000 -1.679255E+0000
  2.173436E+0000  8.913116E-0001
  1.552181E-0001 -1.659075E-0001
  1.092963E+0000 -2.564408E+0000
 -1.285291E-0001 -3.962707E-0001
  5.525738E-0001  1.280377E-0001
 -6.247317E-0001 -2.628973E-0001
 -1.055037E-0001 -1.235039E+0000
 -6.100455E-0001  7.528888E-0002
 -1.454920E+0000 -5.576456E-0001
 -6.512936E-0001 -6.945930E-0001
  2.605369E-0002 -4.631909E-0001
  8.519454E-0001 -7.078773E-0001
  1.650962E-0001 -5.510728E-0001
  1.984651E+0000 -1.751258E+0000
  2.762644E+0000 -5.922610E-0001
  2.840687E-0001 -4.973552E-0001
 -2.054520E+0000  5.267154E-0001
 -4.175680E+0000 -1.988605E+0000
 -7.345622E-0001 -4.623166E+0000
  2.446345E+0000 -3.359456E+0000
  1.116712E+0000 -3.801311E-0001
 -2.340378E+0000 -1.479789E+0000
 -2.393772E+0000 -1.308557E+0000
 -7.136538E-0001 -2.194418E+0000
  2.047531E+0000 -6.754733E-0001
  3.816781E-0001  2.236803E+0000
 -1.528356E+0000  2.965253E+0000
 -3.390497E+0000  1.390742E+0000
  5.041702E-0001  1.793104E+0000
  2.870374E+0000  1.040759E+0000
 -7.407280E-0001  4.873207E-0001
 -1.958335E+0000 -5.297498E-0001
  4.121143E-0001 -1.506309E+0000
  3.326391E+0000  1.741187E+0000
  3.484166E-0001 -2.723245E-0001
 -1.457867E+0000 -1.029679E+0000
 -8.435983E-0001 -6.117704E-0001
 -7.954293E-0002 -4.345846E-0001
  1.353379E+0000  1.595264E-0001
  4.142412E-0001  1.369797E+0000
 -2.866522E-0001  1.089175E+0000
 -1.881876E+0000  1.249532E-0002
 -2.988193E+0000 -2.609748E-0001
 -1.304565E+0000  6.003189E-0001
 -4.556751E-0001  2.127348E-0001
 -3.055062E-0001 -9.401235E-0002
  8.091427E-0001 -9.677151E-0001
  1.572706E+0000 -5.346256E-0001
  2.584038E+0000  7.309755E-0001
  9.062611E-0001  1.707851E+0000
 -2.990200E+0000  6.455603E-0001
 -9.621499E-0001 -1.112481E+0000
  2.183207E+0000 -9.384755E-0001
  2.015238E+0000 -5.062051E-0001
 -7.434055E-0001  1.053582E-0001
 -5.510990E-0002  7.447026E-0001
 -7.136083E-0001  7.333542E-0002
  1.338533E+0000 -1.618591E+0000
  1.120844E+0000  1.962455E-0001
  7.847817E-0002  1.285796E+0000
 -1.285448E+0000 -1.399093E+0000
 -1.381180E+0000 -2.144175E+0000
 -6.395283E-0001  9.130411E-0002
  5.957133E-0002  2.433500E-0001
  7.484957E-0003 -2.003154E+0000
  2.657440E-0001  8.274329E-0001
 -2.109737E+0000  1.442434E+0000
 -1.410330E+0000  1.546719E+0000
 -3.472718E-0002  9.918028E-0001
  5.103113E-0001 -9.618652E-0001
  3.115653E+0000  5.641959E-0001
  2.925268E+0000  7.709704E-0001
 -1.190659E+0000  4.755679E-0001
 -2.120047E+0000 -8.688710E-0001
 -1.961616E+0000 -6.117720E-0001
  5.462941E-0001 -5.113770E-0001
  2.886840E+0000  1.303345E+0000
  5.362380E-0001  2.071771E+0000
 -1.182137E+0000 -6.651680E-0001
  6.822147E-0002 -1.620545E+0000
  2.150414E-0001 -2.450332E+0000
  9.205119E-0001 -6.863701E-0001
 -1.105820E+0000  1.155505E+0000
 -1.899368E+0000  1.332773E+0000
 -7.641979E-0001 -1.499817E+0000
  3.855087E-0001  2.723349E-0001
 -9.917713E-0002  1.301140E+0000
  4.008249E-0001  1.244845E+0000
  1.335668E+0000  1.644820E+0000
  3.234461E+0000  1.437607E+0000
  2.523593E+0000  4.326492E-0001
 -8.925755E-0001 -9.527992E-0001
  1.433672E+0000 -1.061724E+0000
  1.572123E+0000  1.828905E+0000
  1.220454E+0000  1.292985E+0000
  1.784252E-0001 -1.095955E+0000
 -1.895674E+0000 -7.508069E-0001
 -3.536085E-0001 -7.383674E-0001
  2.118109E+0000 -1.587278E+0000
  7.063596E-0001 -3.236330E-0001
 -1.345011E+0000 -2.154290E+0000
  7.590625E-0001 -1.817557E+0000
  6.877606E-0001  6.267771E-0002
 -7.204543E-0001  1.631256E+0000
 -6.379508E-0001  1.499459E+0000
 -1.680787E+0000  1.026845E+0000
  3.745981E-0001  4.190308E-0001
 -5.662836E-0001 -2.654791E-0001
 -8.841033E-0001  8.024182E-0001
 -8.220984E-0001  5.963943E-0001
 -3.424905E+0000  2.104495E+0000
 -2.093978E+0000  1.001157E+0000
  1.352207E+0000  3.738500E-0001
  3.615140E+0000  7.126570E-0001
 -1.678549E-0001  5.182083E-0001
 -2.097316E+0000  7.047883E-0001
 -9.391606E-0001  2.108305E+0000
  2.276044E-0001  1.853512E+0000
  3.804986E-0002  1.635221E+0000
 -1.250665E+0000 -6.514184E-0001
  1.165695E+0000 -7.102230E-0001
  2.257619E+0000 -1.749414E-0001
  7.011387E-0001  6.812086E-0001
 -1.518715E+0000  9.357678E-0001
  5.705902E-0001  1.900596E-0001
  1.967499E+0000 -2.545635E+0000
  2.181437E+0000 -6.218998E-0001
 -3.890841E-0001 -7.970836E-0001
 -1.716126E-0001 -7.387456E-0001
 -1.845857E-0001 -1.254152E+0000
  9.793785E-0002  4.526718E-0002
  1.006274E+0000  7.829111E-0001
  1.441023E+0000  2.609805E+0000
  2.578105E+0000  1.916621E+0000
  6.262725E-0001  5.602493E-0002
  1.229809E+0000  3.337261E-0001
  3.674812E-0001 -5.810340E-0001
  4.862242E-0001 -2.719725E-0001
 -1.765420E+0000 -1.846482E+0000
 -9.129389E-0001 -2.254430E+0000
  1.954700E-0001 -5.246289E-0001
  1.465016E+0000 -3.971869E-0001
  1.086657E+0000  7.615706E-0001
 -1.082003E+0000 -9.791915E-0001
 -1.989645E+0000 -2.206162E+0000
 -2.399748E-0001 -1.466173E+0000
  2.017079E+0000 -9.951217E-0001
 -1.254235E+0000  2.560917E+0000
 -3.082666E+0000 -7.342721E-0002
 -9.837994E-0001 -4.891474E-0001
  1.776454E+0000  6.829974E-0001
  2.713365E+0000 -5.902717E-0001
  1.026882E+0000  2.307287E-0001
 -2.124902E+0000 -5.229104E-0001
 -3.247661E+0000 -2.485560E+0000
 -1.080600E+0000 -1.420270E+0000
  9.513707E-0001 -2.739870E+0000
  1.146576E+0000 -1.342394E+0000
 -2.200442E+0000 -2.442490E-0001
 -1.459185E+0000 -2.913609E+0000
  7.670801E-0001  9.404640E-0002
  2.879702E+0000  2.156300E+0000
  5.062411E-0001  1.984235E-0001
 -2.438070E+0000 -1.426365E-0001
  1.709422E-0001 -2.464599E+0000
  3.764736E+0000 -9.128154E-0001
  2.403406E+0000  2.560759E+0000
 -2.447849E+0000  1.402983E+0000
 -1.138411E+0000 -2.585455E+0000
 -3.587247E-0001 -1.715431E+0000
 -4.103720E-0001  9.106676E-0001
 -5.182959E-0001  1.176266E+0000
  1.334647E+0000  4.776568E-0001
  1.450336E+0000  3.212863E-0001
 -1.702572E+0000  8.743623E-0002
 -1.713958E+0000 -1.469305E+0000
  3.982573E-0002  5.409854E-0001
 -8.260147E-0001 -4.509636E-0001
 -9.361115E-0001  7.781057E-0001
 -1.903870E+0000 -1.020899E-0001
  8.687362E-0002 -2.416583E+0000
 -9.882037E-0001 -5.396614E-0001
 -1.231103E+0000 -6.153945E-0002
  5.313341E-0002  2.699624E-0001
  6.512846E-0002  8.053606E-0001
  5.434759E-0001  4.596533E-0001
  2.809083E-0001 -9.753555E-0001
  4.200394E-0001 -9.053983E-0001
 -9.624615E-0002 -5.800182E-0001
  8.494331E-0001 -1.827036E-0001
  2.026466E+0000  3.415553E-0001
  2.849343E-0001  1.022668E+0000
 -2.137408E+0000  1.014357E+0000
 -9.291205E-0001 -4.191662E-0001
  1.785594E+0000 -3.046697E-0001
 -3.627414E-0001  3.726750E-0001
 -2.059385E+0000 -3.317062E-0001
 -5.232041E-0001  4.656210E-0001
  3.249010E-0001  6.796012E-0001
 -4.716502E-0001  8.190815E-0001
  3.544818E-0003  1.777610E+0000
  2.097759E-0001 -6.874288E-0002
  2.642018E+0000  1.361823E+0000
  3.418050E-0001  9.630987E-0001
 -1.285256E+0000  1.531558E-0001
 -1.953796E+0000 -1.075990E+0000
  5.474880E-0001 -9.229479E-0001
  2.314726E+0000  9.029838E-0001
  3.175545E+0000 -1.048853E-0001
 -1.449254E-0001  1.548582E+0000
 -5.825107E-0001  9.030087E-0001
 -3.807654E-0001 -2.851332E-0001
  3.335999E+0000 -5.628920E-0001
  9.772451E-0001 -3.168003E-0001
  6.947438E-0001 -4.048428E-0001
 -6.448596E-0001 -9.491751E-0001
 -1.319345E+0000 -1.323811E-0001
 -1.387154E+0000  5.054435E-0001
  3.290094E-0001  1.571494E+0000
  1.044073E+0000  1.350231E-0001
  2.989140E+0000 -6.583517E-0001
  2.502351E-0001 -1.693733E+0000
 -1.221412E+0000 -2.193711E+0000
 -3.851568E-0001 -1.705289E+0000
  5.580189E-0002 -2.940689E+0000
 -9.919695E-0001 -1.983939E+0000
  3.961779E-0001 -1.921295E-0001
 -4.541417E-0001 -7.879215E-0001
 -1.293445E+0000  6.946643E-0001
 -6.362545E-0001  6.940498E-0001
  1.596579E+0000  1.339474E+0000
 -2.804745E-0001  1.593322E+0000
 -8.184812E-0002  2.251207E+0000
  2.573171E+0000  1.043370E+0000
  1.229149E+0000  1.946713E+0000
 -1.408111E+0000 -4.063381E-0001
 -2.028275E+0000 -1.044071E+0000
  9.880117E-0001 -1.271519E+0000
  1.271444E+0000  2.055913E+0000
 -1.273923E+0000  1.370542E+0000
 -1.269718E+0000  1.533024E+0000
  1.263721E+0000  8.503640E-0001
  3.167416E+0000  2.021834E-0001
  2.228627E+0000  7.544441E-0002
 -5.464165E-0001 -4.981238E-0001
 -1.491845E-0001 -1.034320E+0000
 -6.816019E-0001 -1.784587E+0000
  1.622097E-0001 -1.957534E+0000
  6.399676E-0001  9.129519E-0002
  1.394994E+0000  9.165805E-0001
 -1.155422E+0000  6.896359E-0001
 -1.177817E+0000  2.091426E+0000
  1.307845E-0001  1.667265E+0000
  1.832448E+0000  6.475829E-0001
  1.037052E+0000  1.069277E+0000
 -1.036168E+0000 -6.975067E-0001
  1.225310E-0002 -1.354367E+0000
  3.265265E+0000  2.630938E-0001
  6.746565E-0001  1.426763E+0000
 -4.060759E-0001 -2.304576E-0001
 -3.851441E-0002 -1.028475E+0000
  4.255521E-0001 -1.064666E+0000
 -1.584079E-0001  1.507008E-0001
 -3.822972E-0001  1.225132E+0000
  1.235298E+0000 -8.554806E-0003
 -3.147293E-0001 -5.424601E-0002
 -1.980360E+0000 -5.054872E-0001
 -8.556416E-0001 -6.463392E-0001
 -1.732190E-0001  6.039813E-0001
  1.209458E+0000  2.736757E+0000
  1.294541E+0000  1.964862E+0000
 -2.883695E-0002 -7.189384E-0001
  2.131978E-0001 -2.206951E+0000
  1.319249E+0000 -8.769842E-0001
  2.995129E-0001 -2.084676E+0000
 -4.589720E-0001 -1.656373E+0000
  2.530105E+0000 -2.205229E+0000
 -7.623261E-0001  5.691088E-0001
 -1.475399E+0000 -9.263919E-0001
 -2.010393E+0000 -2.439020E+0000
  9.111902E-0001 -1.562758E+0000
  1.653375E+0000 -2.943497E-0001
 -4.652967E-0001 -1.901565E+0000
 -1.272405E-0001 -1.864527E+0000
 -1.072592E+0000 -8.989302E-0002
 -1.065379E+0000  2.318003E-0001
  2.117984E-0001  3.958898E+0000
 -2.537816E-0002  2.556983E+0000
 -4.112968E-0001  2.129634E+0000
 -1.104649E+0000  1.155369E+0000
  1.190321E+0000 -1.256931E-0001
 -3.050342E-0001  1.592352E+0000
 -3.361907E-0001  1.050001E+0000
  9.006343E-0001 -5.900318E-0001
  2.218152E-0001 -1.772850E+0000
  1.612823E+0000 -7.408199E-0001
 -2.356770E+0000 -6.432645E-0001
 -1.186456E+0000 -2.399112E-0001
  9.863568E-0001  4.844542E-0001
  2.522730E+0000  2.073964E-0001
  1.578071E+0000  7.390004E-0001
  6.238861E-0002  6.409057E-0001
 -9.381269E-0001  2.194332E+0000
  9.935150E-0001  9.586380E-0001
  1.985540E+0000 -5.615799E-0001
  7.733078E-0001  2.951536E+0000
 -2.725767E+0000  3.329978E+0000
 -2.831543E+0000  5.987255E-0001
 -1.404162E-0001  2.652446E+0000
 -1.459294E-0001  1.183710E+0000
  5.873147E-0001 -6.640596E-0001
  2.259211E+0000  5.786118E-0001
  6.257734E-0001  8.371317E-0001
  2.554191E-0001 -5.843510E-0001
 -3.534272E+0000  7.881784E-0001
 -1.831159E+0000 -9.622605E-0001
  5.569899E-0001 -1.225897E+0000
 -8.266748E-0001  3.626907E-0001
  2.849818E-0001  1.362510E+0000
 -1.830274E+0000  2.609209E+0000
 -9.710694E-0001 -6.724807E-0001
 -1.581322E+0000 -2.529051E+0000
  1.650671E+0000 -5.598301E-0001
  1.124746E+0000  8.863922E-0001
  4.937666E-0001  3.236154E-0001
  1.232795E+0000  5.833209E-0001
 -8.142575E-0001  8.725550E-0001
  7.189093E-0001  9.963149E-0001
  1.490974E-0001  1.283302E+0000
 -7.922295E-0001  1.387552E+0000
 -1.279470E+0000 -9.940648E-0001
  1.308395E+0000 -6.685683E-0001
  2.345529E+0000 -8.493308E-0001
  1.724884E+0000  8.715697E-0002
 -1.080491E+0000  2.121048E-0001
 -1.697997E+0000 -2.565478E+0000
 -2.238245E-0002 -1.778437E+0000
  3.199418E-0001 -2.249761E-0001
  3.963982E-0001 -1.054772E+0000
  1.147794E+0000 -4.514720E-0001
 -9.101538E-0001  5.802003E-0001
 -6.771776E-0001 -7.267103E-0002
  1.336710E+0000  9.860608E-0001
  2.285339E+0000  3.273663E+0000
  1.281216E+0000  1.626756E-0001
  1.268042E+0000 -2.335815E+0000
  1.054851E+0000 -1.894833E+0000
 -1.605935E-0002 -3.520778E-0001
 -1.502635E+0000  2.134066E+0000
 -2.598603E+0000  8.692528E-0001
  2.185096E+0000 -7.562884E-0001
  2.515097E+0000  4.891317E-0001
 -8.121917E-0002 -5.616654E-0001
  1.565919E-0001 -1.076023E+0000
 -3.379122E+0000 -1.121535E+0000
 -3.215171E+0000 -3.226457E+0000
  1.309600E-0001 -1.760315E+0000
  2.896734E-0001 -4.492630E-0001
 -3.000133E+0000  5.105771E-0001
 -7.824560E-0001  2.263697E-0001
  1.804651E-0001  1.792711E+0000
 -1.065705E+0000 -3.636838E-0001
 -5.454237E-0001 -1.193550E+0000
  4.874871E-0001 -2.585624E+0000
  5.188474E-0001 -2.287809E+0000
  1.385476E-0001  6.632753E-0001
 -6.912133E-0001 -7.760131E-0003
 -4.251344E-0001  1.092907E+0000
  7.416397E-0002  1.909339E+0000
  1.575005E+0000  1.903894E+0000
  2.187488E-0001  2.364577E+0000
 -9.371314E-0001  5.191036E-0001
 -7.090061E-0001 -1.001853E+0000
  3.281168E-0001 -6.219051E-0002
  8.300050E-0001  2.490313E-0001
 -1.113076E+0000 -2.704407E-0001
 -1.511007E+0000 -1.092309E+0000
  2.323927E-0001 -4.267548E-0001
  2.729603E-0001  1.441715E-0001
 -1.576774E+0000  1.206357E-0001
  6.874988E-0001 -1.456845E+0000
  1.509973E+0000 -6.560239E-0001
  1.282821E-0001 -2.726857E-0001
 -2.875985E+0000  1.021896E-0001
 -1.517019E+0000 -4.835126E-0001
 -4.199538E-0001 -1.531493E+0000
  2.168918E+0000  7.588314E-0002
  6.363366E-0001  7.869873E-0001
 -9.510827E-0001 -1.046343E+0000
  2.705855E-0001  1.095097E+0000
 -1.642911E+0000  2.224948E+0000
 -1.320155E+0000  1.182369E+0000
 -7.849942E-0001 -8.384022E-0001
  4.521325E-0001 -2.226379E+0000
 -1.401548E-0001  4.896699E-0001
 -2.640797E-0001  5.252042E-0001
 -3.386838E-0003  3.146750E-0001
 -1.628513E+0000  1.344084E-0001
  1.120454E+0000  3.292836E-0001
  9.050393E-0001  1.373782E+0000
  6.559041E-0001  1.897019E+0000
  1.003046E-0001  1.896435E+0000
  5.035118E-0001  2.642892E-0001
 -3.219459E-0001  9.063919E-0001
  5.185259E-0001  1.578654E+0000
 -1.763891E+0000 -3.596397E-0001
  1.328239E+0000  6.938686E-0003
  1.251241E+0000 -2.270319E+0000
  4.111885E-0001 -3.843090E+0000
 -3.416969E-0001 -3.549331E+0000
 -1.219761E-0001 -1.901253E+0000
  3.090521E-0001 -1.874991E+0000
 -2.384912E-0001 -3.701114E+0000
  8.756638E-0001 -2.577771E+0000
 -2.113897E+0000  3.914386E-0001
 -1.783516E+0000 -8.715467E-0001
 -8.477991E-0001 -7.759218E-0001
 -1.440811E-0001 -7.449871E-0001
  9.417923E-0001  2.826216E-0001
  2.094660E+0000  2.300314E+0000
  5.868224E-0001  1.981565E+0000
  1.383694E-0001  2.384663E-0001
 -1.607348E-0001 -1.099858E+0000
  9.025273E-0001 -4.592262E-0001
  1.908263E+0000 -7.207310E-0001
  6.083727E-0001 -7.064032E-0001
 -9.910723E-0001 -3.987910E-0001
 -1.358502E+0000 -1.838710E+0000
 -5.355418E-0001 -2.200188E+0000
 -2.302805E-0001 -7.227242E-0001
 -1.066041E+0000 -2.100513E+0000
 -2.711537E-0001 -2.492436E+0000
  7.282756E-0001  3.489344E-0001
 -2.229161E+0000  1.654740E+0000
 -2.241493E+0000  8.624557E-0001
  8.047648E-0001  8.589900E-0001
  2.179228E+0000  2.109477E+0000
  1.361414E-0001  2.067405E+0000
  1.682291E+0000 -2.592090E-0001
  2.507875E+0000  1.105387E+0000
  9.441853E-0001 -6.116226E-0001
  5.950289E-0001 -1.220433E+0000
  4.817011E-0001 -1.701961E+0000
 -4.592119E-0001 -3.710849E-0001
  2.690253E-0001 -2.322889E-0001
 -8.964707E-0001 -1.007343E+0000
  6.183373E-0001 -4.503108E-0001
 -2.242847E-0001 -5.436284E-0001
 -1.603923E-0001 -2.391041E+0000
  1.244797E+0000 -2.166293E+0000
  9.985551E-0001 -7.155191E-0001
 -1.263927E+0000 -9.685948E-0003
 -1.646595E+0000  7.508642E-0002
 -1.203821E+0000  1.544134E-0001
 -3.740888E-0001 -8.458112E-0001
  1.562566E+0000 -1.980739E-0001
 -2.838179E-0001 -4.827276E-0001
 -1.833979E+0000 -5.570920E-0001
  2.042064E+0000 -1.589540E+0000
  1.974018E+0000 -9.246607E-0001
  4.501288E-0001 -2.216660E+0000
  1.133093E+0000 -1.957211E+0000
 -6.913077E-0001 -1.101977E+0000
  1.354578E+0000 -4.360280E-0001
 -1.345130E+0000 -1.538329E+0000
  2.597007E-0002 -1.242649E+0000
  6.054282E-0001 -5.379061E-0001
 -1.968335E-0001  9.239345E-0001
 -1.385217E+0000 -1.748687E+0000
 -8.774130E-0001 -4.957277E-0001
 -1.232560E+0000  5.572638E-0001
  6.801913E-0003  6.962662E-0001
  1.708742E+0000  1.555393E+0000
  1.999125E+0000  2.028992E+0000
  1.484150E+0000  1.384840E+0000
  1.052323E+0000  9.027044E-0001
 -1.241991E+0000  9.822939E-0001
 -4.658163E-0001  4.497457E-0001
 -5.447130E-0001 -6.003626E-0002
 -1.347977E+0000 -2.755105E-0002
 -1.004307E+0000  3.991909E-0001
  1.639694E+0000  1.057324E+0000
  1.445835E+0000  1.666817E+0000
 -2.213288E+0000  4.014381E-0001
 -8.163444E-0001 -5.822912E-0001
  5.371952E-0002  1.341062E+0000
 -1.785450E+0000  1.353266E+0000
 -3.827717E+0000  1.503156E+0000
 -6.152229E-0001  1.177689E+0000
  1.023982E+0000  1.625099E+0000
  1.021316E+0000 -1.994574E-0001
 -6.719851E-0001  1.169446E+0000
  2.390050E-0001 -3.505698E-0001
  2.151539E+0000  1.909880E+0000
 -4.244082E-0001  2.599768E+0000
  4.871548E-0001  9.940173E-0001
  2.768006E+0000  4.289029E-0001
  1.010597E+0000  7.447976E-0001
 -8.002377E-0001 -9.364772E-0001
  3.004963E-0001 -1.425769E+0000
  3.946789E-0001 -1.565405E+0000
  1.932958E-0001 -8.979212E-0001
 -7.719695E-0001  5.157034E-0001
  4.378325E-0001 -6.206217E-0001
  1.391581E+0000 -1.880366E-0001
  1.986091E-0001 -7.696972E-0001
 -7.783002E-0001  2.435659E-0001
 -2.458167E-0001 -1.017668E+0000
  1.364071E+0000  6.140393E-0001
  1.687363E+0000 -2.494046E-0001
  7.369174E-0001  1.020492E+0000
 -1.149247E-0001 -5.090071E-0001
 -5.178153E-0001 -1.058299E+0000
  4.609339E-0001 -2.253779E+0000
 -2.211252E+0000 -1.519375E-0001
 -2.593301E-0001 -7.489239E-0001
  4.429474E-0002  4.676941E-0001
  1.824278E-0001  4.045198E-0001
 -5.036699E-0001 -8.685794E-0001
  2.613977E+0000 -3.103425E-0001
  1.875326E+0000 -5.083744E-0003
  2.313110E+0000  1.232416E+0000
 -3.522425E-0001  1.210185E+0000
  1.979078E+0000  9.193165E-0001
  7.477324E-0001  1.306608E+0000
  2.472920E+0000  1.527162E+0000
  1.211683E+0000 -1.821610E+0000
 -8.874205E-0001  6.326836E-0001
 -2.107269E+0000 -4.830599E-0002
 -1.754389E-0001 -1.585038E+0000
  1.833364E+0000 -1.104453E+0000
  8.062916E-0001  7.128766E-0001
 -3.206385E+0000  4.204019E-0001
 -1.443668E+0000  1.816774E+0000
  1.147562E+0000  8.305172E-0001
 -8.114069E-0001  1.501029E+0000
 -9.013296E-0001 -1.594409E+0000
  1.229866E+0000 -5.760713E-0001
  1.334315E+0000  3.643653E-0002
 -1.420946E+0000  1.254999E+0000
 -3.805797E+0000 -1.978546E-0001
 -1.688516E+0000 -2.200546E+0000
  1.234412E+0000 -1.223478E+0000
  2.285730E+0000 -7.891169E-0001
 -1.926582E+0000 -1.505009E-0001
 -1.826074E+0000  1.179096E-0001
 -1.133856E+0000 -6.325075E-0002
 -4.658748E-0001  9.095911E-0001
  3.155276E-0001  1.420668E+0000
 -9.489578E-0001  1.594549E+0000
 -3.198644E+0000  8.166127E-0001
  7.013952E-0001 -1.525338E+0000
  1.605661E+0000 -2.635170E-0001
  1.267819E+0000 -1.008169E+0000
 -2.103876E+0000  1.023216E+0000
 -5.008852E-0001 -2.011910E+0000
  3.154752E+0000  8.104056E-0001
  3.116095E+0000  6.786137E-0001
  2.104269E-0001  2.914320E-0001
  1.839718E-0001  7.604678E-0001
  1.438114E+0000 -1.307545E-0001
  2.355220E+0000 -8.674967E-0002
 -1.272092E-0001 -4.411916E-0001
 -5.806236E-0001 -1.110457E+0000
  5.869503E-0001 -3.175441E-0001
 -9.901455E-0001  2.525947E-0002
 -2.149584E+0000  1.053367E-0001
  6.748581E-0001 -2.092380E+0000
  1.936272E+0000 -1.554644E-0001
 -8.535298E-0002  1.332171E-0001
 -2.039476E+0000 -7.447465E-0001
  1.988458E+0000 -1.508049E+0000
  1.141495E+0000 -2.301038E+0000
  1.409759E+0000 -1.065780E+0000
  4.689021E-0002 -1.041324E+0000
  1.649534E-0003 -7.447606E-0001
 -4.764542E-0001 -8.462186E-0001
  2.256931E-0001  6.970498E-0001
 -1.542555E+0000  1.680901E+0000
 -4.278299E+0000  1.607199E+0000
 -2.159484E+0000  8.527084E-0001
  1.994778E+0000 -1.389216E+0000
  3.594823E+0000  1.280763E-0001
 -1.808584E-0001 -2.418910E-0001
 -1.671200E+0000 -2.191180E+0000
  1.532244E-0002  1.511568E+0000
 -2.527281E-0002  2.128855E+0000
 -2.114189E+0000 -3.090828E-0001
 -1.665542E+0000 -1.430476E+0000
  2.263213E+0000 -8.042724E-0001
  2.994793E+0000  4.902355E-0001
 -2.187414E+0000  2.706209E+0000
 -3.494621E+0000 -3.553813E-0001
  3.912246E-0001 -1.817373E+0000
  2.285506E+0000 -1.053898E+0000
  2.680132E+0000 -6.487854E-0001
  8.046894E-0001  1.064867E+0000
 -2.116853E+0000 -2.379551E+0000
 -2.165427E+0000 -1.268510E+0000
 -2.448716E+0000 -8.748333E-0001
 -4.575305E-0001  3.545263E-0001
  2.731166E+0000  3.284260E-0001
  1.085234E+0000  1.871924E+0000
 -6.426441E-0001  3.432231E+0000
 -4.983422E-0002  1.916832E+0000
 -1.640534E+0000  4.469003E-0001
 -2.172323E-0001 -1.664165E+0000
  1.087703E+0000 -5.961327E-0002
  2.139378E-0001 -2.190523E+0000
 -4.533360E-0001 -2.214125E+0000
  2.915669E-0002 -2.001420E+0000
 -5.917071E-0002 -3.234836E+0000
 -1.505229E+0000 -3.581492E+0000
  1.994947E+0000 -4.555172E+0000
  1.986349E+0000 -1.573879E+0000
 -8.221163E-0001  1.026404E+0000
 -3.641151E+0000  1.016335E-0001
  4.908626E-0001 -1.147076E-0001
  1.097458E+0000  1.156985E+0000
 -6.942953E-0001  2.153504E-0001
 -2.794033E+0000  1.755663E-0001
  4.305942E-0001 -3.026777E+0000
  2.833475E+0000  8.091674E-0001
  7.927524E-0001  1.881279E-0001
  1.419412E+0000 -1.183091E+0000
  8.007518E-0001 -5.862361E-0001
  8.513786E-0001 -4.682506E-0001
  7.958092E-0001 -5.760996E-0001
 -1.301874E+0000 -1.450927E+0000
 -1.326751E+0000 -6.626776E-0001
  2.676666E-0001  7.853065E-0001
 -4.965344E-0001  1.747283E-0001
 -2.204860E+0000  3.605165E-0001
 -2.603427E+0000 -3.071664E-0001
 -6.761658E-0003 -8.225105E-0001
  1.431804E+0000 -1.209988E+0000
 -1.040290E-0002  7.324099E-0001
 -8.220930E-0001  1.217583E+0000
 -1.423938E+0000  3.885108E-0001
  1.366687E+0000  3.448604E-0001
  1.830073E+0000  1.056243E-0001
  3.415236E+0000  1.286926E+0000
 -6.525963E-0001 -2.296139E+0000
 -6.169756E-0001 -1.581631E+0000
  9.192865E-0001 -9.169870E-0001
  5.787680E-0001  6.967595E-0002
 -4.489508E+0000 -7.661105E-0001
 -4.768555E+0000 -2.762126E+0000
 -6.398861E-0001 -4.059183E+0000
  3.748913E+0000 -1.150903E+0000
  9.350352E-0001  8.851018E-0001
 -3.309908E+0000 -5.027519E-0001
 -2.810376E-0001 -1.987884E+0000
  2.479366E+0000 -6.309941E-0001
  2.311836E+0000 -1.600744E+0000
 -2.850575E-0001  8.843943E-0001
 -9.414125E-0001 -3.251715E-0001
  3.939535E-0001 -1.873926E+0000
  2.891071E+0000 -2.224735E+0000
 -2.944028E-0001 -1.597945E+0000
 -1.254279E+0000 -6.074993E-0001
  5.099313E-0001  4.687407E-0001
  1.279020E+0000 -7.128609E-0001
  1.183563E+0000 -5.843840E-0001
  6.194203E-0001 -1.421971E-0001
  9.173125E-0001 -1.565202E+0000
 -2.234428E+0000 -1.110984E+0000
 -3.939869E+0000 -2.770661E+0000
 -2.022596E+0000 -3.815485E+0000
  3.207751E-0001 -2.796724E+0000
  8.493354E-0001 -5.193596E-0001
 -1.954542E+0000  3.778796E-0001
 -2.294175E+0000  1.150237E+0000
  6.011191E-0001  2.405730E+0000
 -4.109630E-0001  1.871219E+0000
 -1.035121E+0000  2.145044E+0000
 -1.597623E+0000  1.678322E+0000
  4.947750E-0001  1.197846E-0001
  1.787646E+0000  1.230859E+0000
  2.135224E+0000  9.564280E-0001
  2.807755E-0001  3.101305E-0001
 -1.274979E+0000  1.092666E+0000
 -3.334475E+0000  6.924122E-0001
  4.132014E-0002  7.931758E-0002
  9.750241E-0001  1.832724E+0000
  1.608040E+0000  2.032477E+0000
 -7.371881E-0001  7.231822E-0001
 -2.469952E-0001 -8.952897E-0001
  9.578828E-0002 -2.380804E-0001
 -4.763349E-0001 -9.590630E-0001
 -1.746074E+0000 -3.408098E-0001
 -2.916638E+0000 -7.053908E-0001
  8.700507E-0001  2.176597E-0001
  1.378785E+0000  4.793336E-0001
  1.217839E+0000 -9.128935E-0001
  7.757028E-0001 -7.229890E-0001
 -4.771281E-0001  5.994198E-0001
 -2.107513E+0000  1.051674E+0000
  1.846721E-0001 -6.229996E-0001
  4.191360E-0001 -2.543032E-0001
 -7.669450E-0001 -6.484920E-0001
 -8.190526E-0001  1.204917E+0000
 -1.701101E+0000  1.231145E+0000
 -2.817911E+0000 -4.875109E-0001
 -6.781597E-0001  2.102353E-0001
  1.458897E+0000  5.164255E-0001
  1.085652E-0001  1.397673E+0000
 -2.000538E+0000 -8.571001E-0001
 -1.266282E+0000 -3.004793E+0000
  2.374950E+0000 -1.850293E+0000
  1.472826E+0000  1.332361E+0000
 -2.160155E+0000  2.929859E+0000
 -1.140037E+0000  2.753082E+0000
  4.935845E-0002  7.465240E-0001
  3.003741E+0000  1.660437E+0000
  2.630340E+0000  2.679832E+0000
 -6.549128E-0001  1.632333E+0000
 -5.546712E-0001  1.479239E+0000
 -6.851461E-0001  3.774816E-0001
  3.724193E-0001  8.475869E-0001
 -8.862573E-0001  6.494480E-0001
 -1.337479E+0000  2.784569E+0000
 -4.131072E-0001  2.217904E+0000
  8.232162E-0001  1.335616E+0000
  3.115364E+0000  6.064149E-0001
  3.661127E+0000  2.309025E+0000
  5.657644E-0001 -9.342727E-0001
  8.504163E-0002 -1.264072E-0001
 -1.567715E+0000 -7.365057E-0001
 -2.906220E-0001 -2.201836E+0000
 -1.895550E-0001 -1.298184E+0000
 -3.911347E-0002 -3.164206E+0000
  9.722463E-0001 -3.011321E-0001
 -2.337338E-0001  2.634902E-0001
 -9.285731E-0001 -9.210201E-0001
 -1.353086E+0000 -2.256236E-0001
  6.332654E-0001  6.336019E-0001
  3.535845E-0001  1.641476E+0000
  8.167337E-0001  1.339542E+0000
 -4.260652E-0001  1.860866E+0000
  1.376136E+0000  6.836508E-0001
  7.681465E-0001  6.084715E-0001
  6.272580E-0001  2.025061E-0001
 -1.774347E+0000 -7.185742E-0001
 -2.146026E+0000 -1.947576E+0000
 -1.631019E-0001 -3.210334E+0000
  1.922163E+0000 -2.560884E+0000
  2.876524E-0001  1.014099E+0000
 -1.161329E+0000  7.111877E-0001
 -2.089994E+0000 -2.969113E+0000
  4.780123E-0001 -1.419818E+0000
  1.182135E+0000  5.790508E-0001
 -3.830377E-0002  5.708728E-0001
  2.709734E-0001  8.809283E-0001
 -9.953293E-0001 -6.547542E-0001
  1.508960E+0000 -6.465299E-0001
 -7.528305E-0001  1.280145E+0000
 -1.207700E+0000  1.522963E-0001
 -7.689319E-0001 -1.409348E-0001
 -1.314264E+0000  7.942351E-0001
 -6.344412E-0001  1.113187E+0000
  1.499495E+0000  6.907607E-0001
  5.406603E-0001  1.411976E+0000
 -1.187834E+0000 -1.363525E+0000
  3.749289E-0001 -6.886189E-0001
  2.950330E+0000  1.333258E-0001
  1.106867E-0003  2.110718E+0000
 -3.730524E+0000  2.467978E+0000
 -1.944296E+0000 -1.500669E+0000
  1.076404E+0000  1.612179E-0001
 -7.034896E-0001  2.095692E+0000
 -9.189839E-0001  1.729351E+0000
 -2.495561E+0000 -2.464006E-0002
  7.528783E-0001 -1.422789E+0000
 -8.647401E-0001 -1.216701E+0000
  6.338675E-0001 -5.415976E-0002
  1.322108E+0000  5.052605E-0001
  7.057717E-0001 -1.492462E-0001
  1.502065E+0000  4.606584E-0001
 -3.597993E-0001 -1.118695E-0002
 -1.478676E+0000  2.485911E-0001
 -2.001194E-0002 -2.336413E+0000
  1.760111E+0000 -2.208020E+0000
  2.360312E+0000 -4.847790E-0001
 -2.501690E-0001 -9.857494E-0001
 -6.391157E-0001 -1.365304E+0000
 -1.457827E+0000  1.532876E+0000
 -3.805165E-0001 -3.652217E-0001
  2.212650E-0001  3.372385E-0002
  1.285124E-0001  1.357557E-0001
 -1.525966E+0000  1.859636E+0000
 -1.434455E+0000 -7.993523E-0001
  3.349520E-0001 -6.921681E-0001
 -1.876929E+0000  1.512550E+0000
 -1.313819E+0000  1.897123E+0000
 -1.271323E+0000  1.169858E+0000
  1.753255E-0001 -3.210017E-0002
  2.594272E+0000 -7.133160E-0001
  1.192563E+0000 -1.757946E+0000
  1.157125E+0000 -1.035635E+0000
 -7.926893E-0001 -1.593180E-0001
 -3.903438E-0001  5.469841E-0001
 -4.394831E-0001 -6.128678E-0001
  5.952993E-0001 -1.592442E+0000
 -3.615699E-0001 -7.303143E-0001
 -1.144274E+0000  9.019497E-0001
 -4.689477E-0001  5.332973E-0001
  2.532193E-0001  4.537931E-0001
  2.882771E-0001  1.890562E+0000
 -8.893215E-0001  2.648184E-0001
 -2.033799E+0000 -2.350392E-0002
 -1.202903E+0000 -7.298094E-0002
 -1.146051E+0000  5.627749E-0001
 -4.593323E-0001  1.177249E+0000
  3.786667E-0001  2.012923E+0000
  5.334444E-0001  1.690342E+0000
 -6.761629E-0001  1.070149E+0000
 -7.616670E-0001  1.196498E+0000
  4.270913E-0001 -4.713921E-0002
  2.684527E+0000  3.103186E-0001
  2.838827E-0001  8.199656E-0001
 -2.895280E-0001 -9.159901E-0002
 -8.350286E-0001 -1.769451E-0001
 -1.886138E+0000 -1.297370E+0000
  9.211978E-0001  4.984323E-0003
  6.424478E-0001  6.630144E-0001
 -1.067579E+0000  3.990650E-0002
 -7.456752E-0001  5.403480E-0001
  9.426372E-0002 -1.381173E+0000
 -1.862316E-0001  9.724625E-0002
  1.489304E+0000  5.651954E-0001
  1.270030E+0000  8.908371E-0001
 -3.687509E-0001 -4.129159E-0002
  1.913277E-0002  1.560953E-0001
  1.142605E+0000 -3.139364E-0001
  8.950953E-0001 -5.044131E-0001
  8.069034E-0001  7.303034E-0002
 -1.217327E+0000 -1.701303E+0000
 -1.306778E+0000 -1.534562E-0001
 -4.452592E-0001 -1.280648E+0000
  4.496287E-0001 -1.025784E+0000
  5.538695E-0001 -1.201257E-0001
 -4.596118E-0001 -1.241528E+0000
  2.399543E-0001 -2.887622E-0001
  9.066273E-0001  1.907855E+0000
 -3.161388E-0001  2.309000E+0000
 -8.900179E-0001  1.705543E+0000
  4.724797E-0001 -1.214988E-0001
  1.944531E+0000 -1.909520E+0000
  7.186130E-0001 -9.919332E-0001
 -5.325119E-0001 -3.067826E-0001
  5.685621E-0001  8.998682E-0001
  1.962727E+0000  1.554315E+0000
 -1.062909E+0000  2.068708E+0000
 -3.006298E+0000  2.171246E+0000
 -2.784156E-0001  1.180638E+0000
  1.381158E+0000  1.651725E+0000
 -4.275159E-0002  3.534917E-0001
  3.520150E-0001 -6.662601E-0001
  1.272245E+0000 -1.005273E+0000
  1.355818E+0000 -6.600886E-0001
 -7.886654E-0001 -2.036095E+0000
  6.500252E-0001 -8.756611E-0001
 -2.195062E-0001  1.692218E+0000
 -4.927048E-0001  1.081032E+0000
  1.976786E+0000 -3.544626E-0001
  1.379818E+0000  1.028481E+0000
 -1.716253E+0000  1.162284E+0000
 -2.300141E+0000  1.027441E+0000
 -6.884617E-0001  6.118468E-0002
  2.799122E-0001  1.738659E+0000
  1.805568E+0000  8.495625E-0001
 -7.082669E-0001  1.638565E+0000
 -1.061864E+0000  2.646648E+0000
 -2.372869E-0001  1.561800E+0000
 -3.784645E-0001  8.237523E-0001
  4.452643E-0001  1.741283E+0000
 -1.899753E-0001  1.136176E+0000
  5.292122E-0001  9.022754E-0001
  8.225506E-0001  2.156717E+0000
  1.627050E-0001  3.134401E+0000
 -2.752297E+0000  3.531622E+0000
 -3.233379E+0000  1.816527E+0000
 -5.180218E-0001  2.927513E-0001
  1.678618E+0000  3.085387E+0000
  8.516225E-0001  1.288521E+0000
  3.032537E-0001  6.653859E-0001
 -2.708448E-0001  2.056130E+0000
 -1.122468E-0001  4.708106E-0001
 -6.439696E-0001  3.088037E-0001
 -4.180935E-0001 -4.955354E-0001
  1.044555E+0000 -1.085500E+0000
  2.000875E+0000  2.252766E+0000
  3.215708E-0002  1.324352E-0001
 -1.288145E+0000 -2.134583E+0000
  7.354300E-0001  2.042574E-0001
 -2.431126E+0000 -8.774680E-0001
 -1.394406E+0000 -2.286954E-0001
 -6.176184E-0001  2.714236E-0001
  1.947274E+0000  6.043405E-0002
 -4.952741E-0002  2.091113E-0001
  9.963225E-0001 -2.454577E+0000
  3.234715E+0000 -2.190199E-0002
  3.071680E-0001  1.674420E+0000
 -8.363587E-0001  2.207865E+0000
 -1.206436E+0000  1.106831E+0000
 -1.169541E+0000  7.089212E-0002
  6.402242E-0001 -1.415383E+0000
 -3.756894E-0001 -6.194351E-0001
 -1.983162E+0000 -7.836227E-0001
 -2.612410E+0000 -1.655256E+0000
 -5.395830E-0003  6.868528E-0002
 -6.631445E-0001  1.274200E+0000
 -4.701390E-0001  1.984102E+0000
 -1.869991E+0000  5.233759E-0001
  1.667444E+0000 -3.190385E-0001
  6.596575E-0001  1.810277E+0000
 -2.241199E+0000  1.467738E+0000
 -2.802868E+0000  4.165630E-0001
  9.971162E-0001 -9.175016E-0002
  6.095113E-0002 -1.102797E+0000
 -7.318295E-0003 -2.377984E+0000
  1.479799E+0000 -2.202006E+0000
  9.789250E-0001 -1.780834E+0000
 -9.651926E-0001  6.551479E-0001
 -1.025691E+0000 -1.697851E-0001
 -2.759401E+0000 -8.340176E-0001
  1.558137E+0000 -1.054790E+0000
  1.005924E+0000  7.860168E-0001
  5.574697E-0001  1.016769E+0000
  8.789529E-0001 -6.007365E-0001
  3.659897E+0000 -8.635257E-0001
  1.880798E+0000 -8.804755E-0001
 -7.652803E-0001  8.104791E-0002
 -8.661147E-0002 -1.412846E+0000
  7.708148E-0001 -1.130211E+0000
  9.545143E-0001 -5.125113E-0001
 -6.384666E-0001 -1.869948E+0000
 -9.832946E-0002 -2.826983E+0000
  8.437156E-0001 -4.172202E-0001
  1.141209E+0000  2.924194E-0001
  4.100957E-0001 -3.740750E-0001
 -1.363521E-0001  1.796805E+0000
 -7.597533E-0001  9.125915E-0001
 -9.928074E-0001 -1.787422E-0001
  2.309772E+0000  2.508739E-0001
  1.683113E+0000  1.484939E+0000
 -2.183660E+0000  4.349324E-0001
 -9.223034E-0001 -2.214567E+0000
  8.520958E-0001 -1.139321E+0000
  1.533433E+0000  8.583543E-0001
 -7.356574E-0001  2.303178E+0000
 -1.133767E-0002 -1.685315E+0000
  1.532422E+0000 -2.221507E+0000
  1.401714E-0001  6.742082E-0001
 -1.108454E+0000 -1.193128E-0001
 -3.561841E-0001  1.324654E-0001
  4.992661E-0001 -1.156724E+0000
  1.868647E+0000 -1.451337E+0000
  2.308227E+0000 -1.524204E-0001
 -1.110025E+0000  6.091302E-0001
 -2.180505E+0000  1.080157E+0000
 -4.399352E+0000 -5.322558E-0001
 -1.289758E+0000 -2.713632E+0000
  4.784779E+0000 -2.887389E-0001
  3.103512E+0000  2.759249E+0000
 -4.602700E+0000  2.535742E-0001
 -1.792949E+0000 -4.589615E-0001
  7.131748E-0001 -1.298161E+0000
  2.658829E+0000  7.688930E-0001
  3.254900E-0001  6.669677E-0001
  8.509654E-0001 -3.238495E-0001
  2.056328E+0000 -8.295206E-0001
  3.905255E-0001  1.125022E-0001
 -1.801397E+0000 -1.898221E-0001
 -3.190958E+0000 -1.054084E+0000
 -7.311391E-0001 -4.687271E-0001
  3.058535E+0000  9.484575E-0001
  2.523889E+0000  2.794889E+0000
 -2.458346E+0000 -9.271188E-0002
 -1.002094E+0000 -1.358040E+0000
  1.366442E+0000  5.494183E-0001
  8.781053E-0001  6.066256E-0001
 -1.504165E+0000  9.281001E-0001
 -6.018378E-0001  6.270042E-0001
  1.981875E-0001  4.404957E-0001
  3.747229E+0000  2.842831E+0000
 -5.640200E-0001  1.048966E+0000
 -4.420321E-0001  1.341616E+0000
  2.282387E+0000  2.265242E-0001
  2.287197E+0000 -3.311922E+0000
  9.557505E-0001 -2.648780E+0000
  1.380682E+0000 -2.667094E-0001
 -3.154886E-0002 -1.835630E+0000
 -2.421626E+0000 -3.126712E+0000
 -1.146132E+0000 -2.149799E+0000
  6.430147E-0001 -1.135045E+0000
 -5.150953E-0001 -1.491572E+0000
  1.801759E+0000  7.542448E-0001
  1.425160E+0000  2.371897E-0001
 -1.406456E+0000  1.084067E+0000
 -3.046377E+0000  1.584689E+0000
 -1.798226E+0000 -5.054816E-0001
  1.277434E-0001  1.978071E+0000
  1.477599E+0000  2.104589E-0001
  1.786201E+0000 -4.760680E-0001
  1.029768E+0000  1.759498E+0000
 -3.339819E-0001 -7.680248E-0002
 -1.938228E-0001  1.811993E+0000
 -1.395268E-0001  4.703249E-0001
  5.525036E-0001 -6.628122E-0001
  1.815343E+0000  1.218240E+0000
  3.699591E-0001 -9.920786E-0001
  3.410564E-0001 -1.721319E+0000
  2.027768E+0000 -1.627117E+0000
  1.774574E-0003  1.801930E-0001
 -2.926016E+0000 -1.609773E-0002
 -6.013256E-0001 -1.503366E+0000
  1.720762E-0001 -1.600286E+0000
  1.427493E+0000 -1.980247E+0000
 -2.725108E-0001 -3.132434E-0001
 -1.815022E+0000 -2.294457E+0000
  1.475836E+0000 -1.574811E+0000
  2.651377E+0000 -4.450289E-0001
  8.666745E-0001 -1.450150E-0001
  2.806835E-0001  1.682467E+0000
 -3.040655E-0002  1.896017E+0000
  1.494842E-0001 -4.801842E-0001
 -1.299012E+0000 -8.131563E-0001
  4.733915E-0001 -9.092891E-0001
  6.087051E-0001  6.870998E-0001
 -1.168727E+0000  3.453366E-0001
  2.133554E+0000  1.531649E+0000
  1.322499E+0000  1.910784E+0000
  5.682468E-0001  8.316996E-0001
 -6.705095E-0002 -8.312721E-0002
 -1.240044E+0000  1.329281E+0000
 -3.567072E-0001 -1.274223E+0000
  1.356997E+0000  9.969702E-0002
  1.846532E+0000 -3.199188E-0001
 -3.310955E-0001 -2.251861E+0000
 -2.374774E+0000 -6.799411E-0001
 -4.731167E-0002 -1.302581E+0000
  8.603857E-0001 -8.643556E-0001
  1.703063E-0001 -1.256344E+0000
  1.994794E-0001 -3.012345E+0000
 -5.327808E-0002 -1.780345E+0000
 -6.523182E-0001 -1.171240E+0000
 -3.128326E-0001 -1.995268E+0000
 -1.916356E-0001 -4.721217E-0001
 -7.661441E-0001 -1.481854E+0000
 -2.348942E-0001 -1.195852E+0000
 -3.295220E-0001 -1.778454E-0001
  1.229524E+0000  1.373366E+0000
 -9.029942E-0001  9.812050E-0001
  7.084548E-0001  2.271567E-0001
  1.179036E+0000 -7.299855E-0001
  1.686025E+0000 -2.439176E+0000
  1.572349E+0000 -1.105162E+0000
  1.628460E+0000 -1.076290E+0000
 -5.050998E-0001 -9.160295E-0001
  1.332951E-0002 -1.110709E+0000
 -1.422442E-0001 -1.182854E+0000
 -1.745716E+0000  6.182858E-0001
 -5.243196E+0000  2.153987E+0000
 -2.166740E+0000 -1.213488E+0000
  1.831375E+0000  3.986308E-0001
  2.404532E+0000  7.372687E-0001
  1.493376E-0001  1.384336E+0000
  1.813566E-0001 -7.500302E-0002
  9.113092E-0001  6.153013E-0001
  3.067986E-0001  9.522676E-0001
 -1.729493E+0000  8.214037E-0001
 -1.008851E+0000 -1.823549E+0000
  1.011411E+0000 -1.398718E+0000
  2.886544E+0000 -1.399754E+0000
  4.659852E+0000 -1.506632E+0000
 -7.694088E-0001  1.157269E-0001
 -2.417138E+0000  8.449993E-0001
 -1.171674E+0000 -1.015479E+0000
 -4.889292E-0002 -4.227806E-0001
  1.264364E+0000 -2.000724E-0001
 -5.638060E-0001  1.670157E+0000
 -2.884067E+0000  2.018393E+0000
 -1.602051E+0000  4.398551E-0001
  1.253230E+0000 -3.876526E-0001
  1.622162E+0000 -5.238673E-0001
 -1.235319E+0000 -1.221018E+0000
 -9.562249E-0001 -1.467664E+0000
  6.308482E-0001 -1.485882E+0000
  2.483717E+0000  7.501989E-0001
  2.482457E-0001 -1.800574E+0000
  2.007748E-0001 -1.600468E+0000
 -3.235087E-0001 -1.861200E+0000
 -1.927468E-0001 -5.481001E-0001
  7.616728E-0001 -1.943213E+0000
  1.633007E+0000  4.752708E-0001
 -2.240968E+0000 -5.145526E-0001
 -3.224985E-0001 -4.723089E-0001
  1.572698E-0001  7.786301E-0002
 -4.297744E-0001  1.507664E+0000
  6.899653E-0001  9.158485E-0001
  5.292855E-0001  2.802515E-0001
  2.911973E-0001  1.040111E+0000
  4.202316E-0001  5.358680E-0001
  1.504980E-0001  5.036415E-0001
 -2.166717E-0001  8.540247E-0001
 -4.391619E-0001  1.487585E+0000
 -9.982153E-0001  1.066055E+0000
 -2.836831E+0000  1.730423E+0000
 -1.858164E+0000  6.815693E-0001
  8.315621E-0001  2.251139E+0000
  2.650194E+0000  3.089073E+0000
  1.169846E+0000  1.377121E+0000
 -1.178919E+0000  1.292758E+0000
 -1.813128E+0000  2.173255E+0000
  1.230850E+0000  1.719896E+0000
  2.465737E+0000  1.483112E+0000
  3.686881E+0000  1.985299E+0000
  2.219594E-0002  7.558066E-0001
 -1.877551E+0000 -1.154110E+0000
  1.355259E+0000 -1.768655E+0000
  2.309047E+0000  1.160219E+0000
 -8.612734E-0001  8.263999E-0001
 -2.247063E+0000  4.590159E-0001
 -1.817042E+0000 -2.017148E+0000
  3.231729E-0001 -4.177784E-0001
  4.677587E-0001  7.615184E-0001
  4.798603E-0002  5.888902E-0001
 -2.939308E-0001  1.266531E+0000
 -2.038904E+0000  1.628798E+0000
 -4.852568E-0001  7.770924E-0001
 -4.666531E-0001  1.324700E+0000
  3.765066E-0001  2.203144E-0001
 -5.358645E-0001 -4.994986E-0001
 -2.117490E+0000 -2.309759E+0000
  1.096062E+0000 -1.700939E+0000
  1.625563E+0000 -1.955225E+0000
  1.416463E+0000 -1.899751E+0000
  1.327908E+0000  7.503030E-0002
 -1.121643E+0000 -9.059260E-0001
 -2.945195E+0000 -1.752974E+0000
 -3.909067E-0001 -8.090212E-0001
  3.925389E-0001  1.514848E+0000
 -4.566620E-0002  1.878766E+0000
 -1.784271E-0001  6.497086E-0001
 -7.661315E-0001 -6.621384E-0001
 -2.220118E+0000 -5.868389E-0001
  4.089151E-0001 -2.654757E+0000
 -2.227581E+0000 -1.983527E+0000
  3.736987E-0001 -1.658483E+0000
  8.347515E-0001 -9.100720E-0001
  1.872864E+0000  3.279838E-0001
 -1.297013E+0000  1.281097E+0000
 -1.213366E+0000  1.846852E+0000
 -9.819751E-0001  8.193860E-0001
 -1.554375E+0000 -5.222382E-0001
 -1.823498E-0001 -1.151224E-0001
 -1.711584E-0001  1.297966E+0000
  1.031382E+0000  1.532883E+0000
  7.808555E-0002  6.434290E-0001
  2.519300E-0001 -3.417645E-0001
  1.461362E+0000 -2.255205E-0001
  3.110523E-0002  4.679433E-0001
 -8.342358E-0001  2.838809E-0002
 -7.923423E-0001 -5.312275E-0001
  1.880842E-0002  8.594475E-0001
  4.106716E-0001  2.088274E+0000
 -3.662787E-0001  2.365656E+0000
 -5.626529E-0001  2.683445E+0000
  4.508604E-0001  2.637455E+0000
  1.985662E+0000  1.769140E+0000
  9.441399E-0001  2.473603E+0000
 -6.289371E-0002  2.450535E+0000
 -1.430408E+0000  1.887100E+0000
  1.209298E+0000 -2.945477E-0001
  4.805058E-0001  1.191708E+0000
 -1.274724E+0000  1.853900E+0000
 -1.958171E+0000  1.390686E+0000
 -9.513576E-0001  8.885765E-0001
  5.742355E-0001 -3.619744E-0001
  1.901186E+0000 -7.691059E-0001
  2.596176E+0000  3.033888E-0001
 -1.063630E-0001  5.438299E-0001
 -3.118181E+0000  2.590346E-0001
 -2.777649E-0001 -1.031667E+0000
 -8.905808E-0001 -1.449008E+0000
  9.217138E-0001 -2.461592E+0000
  6.352787E-0001 -1.352397E+0000
 -1.262372E+0000  2.271483E+0000
 -1.866051E+0000  3.940288E-0001
  4.648576E-0001  3.875765E-0001
 -1.842054E+0000 -8.422746E-0001
 -6.494594E-0001 -8.797210E-0001
 -2.577140E-0001 -1.697264E+0000
  9.469860E-0002 -1.812511E+0000
 -2.038297E-0001 -1.730590E+0000
 -1.291014E-0001  1.213320E-0001
 -4.371346E-0001  3.028834E-0001
  1.153380E-0002  8.632082E-0001
  6.329450E-0002 -1.070624E+0000
  7.912509E-0001  1.490649E-0001
  2.339229E+0000  9.156563E-0001
 -1.877812E-0001  1.031454E-0001
 -2.249810E+0000 -1.697292E+0000
  6.600106E-0001  3.127682E-0001
  3.073411E+0000  4.555763E-0001
  2.677294E-0001  9.030550E-0001
 -3.305549E+0000  1.426368E-0001
 -1.048801E+0000 -6.366380E-0001
  3.984552E-0001  7.022400E-0001
 -1.070662E-0001  7.887517E-0001
  5.066932E-0002  1.902629E-0002
 -2.176877E+0000  1.067646E+0000
  9.841376E-0002  3.292828E-0001
  1.165319E+0000 -1.047272E+0000
  2.574054E+0000 -9.134070E-0001
  2.498730E+0000 -1.838282E+0000
 -2.100860E-0001 -1.535460E+0000
 -1.129131E+0000 -8.155086E-0001
 -7.797281E-0001  1.095876E-0001
  9.416265E-0001 -2.702221E+0000
  2.358868E+0000 -8.963266E-0001
 -1.510065E-0001 -4.454918E-0001
 -1.593655E+0000 -2.440058E+0000
  1.239818E+0000 -2.222161E+0000
 -1.059600E+0000 -1.063068E+0000
 -4.717197E-0001  7.484907E-0001
 -1.428394E+0000 -1.337737E+0000
 -2.536261E-0001 -2.347227E+0000
  2.504736E+0000 -8.652325E-0001
  2.045296E+0000  9.323093E-0001
 -2.060692E+0000 -2.820498E+0000
 -1.542722E-0001 -1.801096E+0000
  1.006152E+0000 -1.328924E+0000
  4.857677E-0001 -1.101718E+0000
  3.983423E-0001 -1.349110E+0000
  9.164917E-0001 -6.729258E-0001
  2.901379E-0001  1.295363E-0001
  8.805675E-0001  3.183218E-0001
  1.390374E+0000  9.396747E-0001
  1.015983E+0000  1.160490E+0000
 -2.702409E+0000  1.182955E+0000
 -8.229251E-0001 -7.724236E-0001
  9.616577E-0001 -4.840971E-0001
  1.756447E+0000  1.302184E+0000
 -1.747042E+0000  1.156711E+0000
 -1.596569E+0000  6.238631E-0001
 -1.454255E+0000 -1.941352E-0001
 -7.562000E-0001  1.178704E+0000
  1.002861E+0000  2.660187E+0000
 -8.204465E-0001  1.630773E+0000
  4.451161E-0001  9.185150E-0001
  8.785689E-0001  5.888718E-0001
 -3.569747E-0001  1.770737E+0000
  1.124936E-0001  4.660251E-0001
 -5.925760E-0001 -1.419864E+0000
  4.932862E-0001 -4.711436E-0001
  1.267992E+0000  9.709831E-0001
  1.563013E-0001  2.047787E+0000
 -1.362517E+0000  1.382274E+0000
 -2.204965E+0000 -4.142659E-0001
  1.158825E+0000  8.091039E-0001
  2.158044E+0000  3.015968E+0000
  2.013094E-0001  2.507711E+0000
 -1.516637E+0000  8.832148E-0001
 -3.442422E-0001 -5.420324E-0001
  1.666365E+0000 -1.148689E+0000
  2.191355E+0000  1.517769E+0000
 -1.899313E+0000  2.244881E+0000
 -1.151370E+0000 -3.955562E-0001
  1.657707E+0000 -1.221242E+0000
  8.366137E-0001  5.887861E-0001
  4.322687E-0001  9.617446E-0001
 -1.172620E-0001  1.807584E+0000
 -1.093606E+0000  8.023618E-0002
  2.429848E-0001 -2.697509E-0002
  5.594625E-0001 -3.251796E-0001
 -1.917385E+0000 -2.315329E+0000
  1.763216E+0000 -1.652185E+0000
  2.794480E+0000 -7.950288E-0001
  1.907490E-0001  2.173158E-0001
 -2.797007E+0000 -1.012147E-0001
  1.218623E+0000  9.851942E-0001
  1.022996E+0000  2.242360E+0000
 -9.004503E-0002  3.469255E+0000
 -1.644900E+0000  9.125515E-0001
  8.997666E-0001 -1.867514E+0000
  1.422597E+0000  8.526408E-0001
 -1.211244E+0000  1.217105E+0000
 -8.463543E-0001 -5.223424E-0001
 -8.088534E-0001 -2.045798E+0000
  5.495449E-0001 -6.292212E-0001
 -1.672856E+0000  1.924430E+0000
 -2.128642E+0000  3.093221E+0000
 -6.931770E-0001  1.079443E+0000
  5.521159E-0001  6.189503E-0001
  1.392321E+0000  1.355473E+0000
 -7.637966E-0001 -2.079604E-0001
 -1.620779E+0000  3.188785E-0002
  7.304869E-0002 -7.579906E-0002
  3.463694E-0001 -5.205608E-0001
 -2.973775E-0001 -1.572540E-0001
  1.273609E+0000  6.460318E-0001
  8.707600E-0001  1.037958E+0000
  7.111705E-0001  1.828935E+0000
 -7.318759E-0001  6.153957E-0001
 -1.629388E+0000 -1.187054E-0001
  4.667196E-0001 -1.349579E+0000
  1.399828E-0001 -1.857460E+0000
 -2.042231E-0001 -2.827454E-0002
 -3.970738E-0001 -1.072773E+0000
 -1.296238E+0000 -2.557061E+0000
 -9.894286E-0001  7.654361E-0001
 -3.630472E-0001  9.410869E-0001
  3.487923E-0001  1.096473E+0000
 -8.991546E-0001  8.628300E-0001
 -6.137466E-0001  3.319277E-0001
 -4.835317E+0000 -3.326559E-0001
 -4.912003E-0001 -1.000818E+0000
  2.729896E+0000 -2.154646E-0002
  1.005910E+0000  1.293791E+0000
 -4.302997E-0001  2.304780E+0000
  2.719999E-0002  6.030769E-0001
 -2.325633E-0001  1.658226E+0000
 -1.399711E+0000  1.612540E+0000
 -5.065372E-0001 -2.324240E-0001
  1.115702E+0000  4.003410E-0001
 -9.776219E-0001 -1.639690E-0001
 -1.932297E+0000 -7.536229E-0001
 -9.876299E-0001 -1.719945E+0000
 -1.605985E+0000  7.362098E-0002
  3.864168E-0001  7.788795E-0001
  4.746209E-0001  3.083932E+0000
 -9.111988E-0001  2.506187E+0000
 -1.792502E+0000  3.051572E-0001
 -2.184025E-0001  3.452717E-0001
  1.300851E+0000  1.648354E+0000
 -1.039521E+0000  2.384138E+0000
 -3.875881E+0000  1.092639E+0000
 -2.908743E+0000  1.285977E+0000
  7.451609E-0001 -9.289033E-0002
  1.220659E+0000  8.108632E-0001
  2.788391E-0002  1.548941E+0000
 -1.097252E+0000  2.345947E+0000
  1.424467E+0000  2.515425E+0000
  1.701787E+0000  3.478581E-0001
  2.074413E+0000  2.057422E+0000
  2.902115E-0001  2.128000E+0000
 -1.400765E+0000 -4.262774E-0001
 -1.239108E+0000 -1.857231E+0000
  1.324891E+0000 -1.375671E+0000
  1.153757E+0000  1.642830E+0000
  1.812900E-0001 -8.693327E-0001
 -2.792622E-0001 -4.127428E-0001
  2.101129E-0001 -8.637210E-0002
  4.994020E-0001 -4.910923E-0001
 -4.793878E-0001  3.570219E-0001
 -7.088387E-0001 -4.091683E-0001
 -1.374373E+0000 -3.998327E-0001
  4.095640E-0001  7.493764E-0001
 -1.395182E+0000  1.777882E+0000
 -2.354903E+0000  1.381586E-0001
 -2.930741E-0001 -5.752569E-0001
  4.757093E-0001 -1.249186E+0000
 -6.792950E-0002 -1.992163E+0000
  4.165455E-0001 -9.403673E-0001
 -7.639758E-0001  2.309512E-0001
 -2.051785E+0000  1.312736E+0000
 -3.317491E+0000  1.972099E-0001
  1.578680E+0000 -4.654443E-0001
  4.220728E+0000  4.793695E-0001
  4.313155E+0000 -1.619399E-0003
  4.250758E-0001  7.922353E-0001
 -4.403265E-0001  1.620648E-0001
 -9.783270E-0001 -1.234467E+0000
  6.855188E-0001  1.492484E-0001
 -3.166259E-0001  1.472037E-0001
 -6.024309E-0001  2.075074E-0001
 -8.225940E-0001  1.254817E+0000
 -1.189400E+0000  1.228153E+0000
 -1.075351E+0000 -2.750645E-0001
 -1.244951E+0000  2.111055E-0001
  2.018793E+0000 -1.657904E+0000
  3.360019E+0000  8.838906E-0001
 -2.026739E+0000 -7.434468E-0001
 -3.277368E+0000 -7.725634E-0001
 -6.345920E-0001 -7.601593E-0001
  2.106999E+0000  1.287623E+0000
 -7.004126E-0001  1.751873E+0000
 -4.155459E+0000  1.991361E-0001
 -2.464914E+0000 -2.002234E+0000
  8.764302E-0001  6.675816E-0001
  2.952300E+0000  9.013183E-0002
 -2.411344E-0001 -7.825187E-0001
 -2.714313E+0000  3.865591E-0001
 -1.872142E+0000 -8.447829E-0001
 -8.855241E-0001 -3.000773E-0001
 -3.080644E-0001 -6.315474E-0001
  6.235497E-0001 -5.278098E-0001
  2.718892E-0003  5.062258E-0001
 -1.553125E+0000 -4.116040E-0001
 -3.463092E-0001  8.334935E-0002
  1.116796E+0000  1.261154E+0000
 -1.221216E-0001  5.714759E-0001
 -2.733532E+0000 -3.611065E-0001
 -8.426615E-0001 -1.257658E+0000
  1.228275E+0000 -2.972872E+0000
  1.014016E+0000 -2.433130E+0000
  1.432684E+0000 -2.458810E-0001
  5.399439E-0001  9.865716E-0001
 -2.462246E+0000 -1.615936E+0000
 -6.382387E-0001 -2.144816E+0000
  1.838167E+0000 -9.473393E-0002
 -5.004920E-0001 -1.535116E-0001
  9.593664E-0001 -1.563651E+0000
 -1.723927E+0000 -1.796902E+0000
 -6.520307E-0001 -5.674940E-0001
  8.586166E-0001 -1.321076E+0000
  1.584133E+0000 -8.354981E-0001
 -4.437873E-0001 -4.576895E-0001
  5.187789E-0001 -1.149135E+0000
  3.265750E-0002 -1.421835E+0000
 -6.960493E-0001 -1.128385E+0000
 -1.414730E-0001 -3.243322E-0001
 -5.496156E-0001 -8.154257E-0001
 -1.940677E+0000  4.131361E-0002
  4.939501E-0001  1.607033E+0000
  2.123209E+0000  4.403458E-0001
  1.989090E+0000 -4.772559E-0001
 -2.501221E-0002 -5.894269E-0001
 -1.658745E-0001 -1.240626E+0000
 -7.313414E-0001  9.570011E-0002
 -8.622162E-0001 -5.371419E-0002
  1.359109E-0001  1.046239E-0001
  1.628997E+0000  2.442807E+0000
  6.556992E-0001  3.049872E+0000
  2.549838E-0002  1.238417E+0000
  8.261305E-0001  8.892959E-0001
  6.593829E-0001  1.741351E+0000
 -4.755482E-0001  2.848041E+0000
 -1.268163E+0000  1.057551E+0000
 -3.439254E-0001  2.539131E-0001
  2.052524E+0000 -7.275324E-0001
  3.481689E+0000  2.107223E-0001
 -3.826595E-0001 -7.717668E-0001
 -2.371048E+0000 -1.138188E+0000
 -8.010875E-0001 -1.066674E+0000
 -1.949757E+0000 -1.571710E+0000
 -6.345881E-0001  1.006841E+0000
 -7.369084E-0001  2.417005E+0000
  1.019890E+0000  3.041350E+0000
  3.877998E-0001  2.312632E+0000
 -9.371929E-0001  3.616103E+0000
  9.260913E-0001 -2.474319E-0002
  9.156243E-0001 -6.541931E-0001
  7.246848E-0002  6.725255E-0001
 -9.833699E-0001  7.696153E-0001
 -6.906289E-0001 -8.839203E-0002
 -3.941730E-0002 -1.028534E+0000
  5.297307E-0001 -1.062004E+0000
 -3.832897E-0001  1.335389E+0000
 -4.845696E-0001  5.566691E-0001
  9.534509E-0001  1.869972E-0001
  3.434229E-0001 -1.536336E+0000
  1.123335E+0000 -2.233935E-0001
  3.635166E-0001 -1.141935E+0000
  2.905266E-0001 -1.651630E+0000
 -3.308995E-0001 -3.651078E-0001
  1.021260E-0001 -2.864752E+0000
  3.309166E-0001  3.503491E-0001
 -2.786960E-0001  1.711204E+0000
  3.715613E-0001  8.227626E-0001
  1.983381E-0001  2.961093E-0001
 -5.086291E-0001  1.669787E-0001
 -7.673966E-0001  1.359413E+0000
 -5.413489E-0001  1.167723E+0000
  1.434160E+0000  3.090914E-0001
  5.897289E-0001 -5.006332E-0002
 -2.120121E+0000 -1.033735E+0000
 -1.042525E+0000 -9.763912E-0001
 -1.162723E+0000 -1.267642E+0000
  6.631389E-0001 -1.065994E+0000
  2.467861E+0000  7.875139E-0001
 -1.959003E-0001  1.352371E+0000
 -1.712003E+0000  1.153965E+0000
  1.025948E+0000 -4.218950E-0001
  1.398087E+0000 -8.444494E-0001
  6.123394E-0001 -1.403198E+0000
 -1.490634E+0000 -1.518907E+0000
  3.831000E-0001 -1.707995E+0000
  2.334139E-0001 -2.230999E-0001
  3.181168E+0000 -2.589292E+0000
  3.284831E+0000 -2.271005E+0000
 -7.353789E-0001  2.672111E-0001
 -1.309025E+0000 -3.640098E-0001
 -3.448371E-0001 -1.141562E+0000
  2.145395E+0000  9.254400E-0002
  1.844332E+0000 -7.349060E-0003
 -6.354816E-0001 -2.551995E-0001
  2.431305E-0001 -1.156808E+0000
 -1.931639E+0000 -2.125762E+0000
  4.166676E-0001 -4.653320E-0001
  6.587952E-0001  1.044207E+0000
 -1.710844E+0000  1.957501E+0000
  1.753940E+0000  1.231973E+0000
  5.766199E-0001  1.732508E+0000
 -2.104908E+0000  2.932230E+0000
  1.565779E-0002  9.111800E-0001
  9.790677E-0001  1.407110E+0000
  5.865172E-0002  1.081048E+0000
 -2.394275E+0000 -1.638230E-0001
  7.402824E-0001 -4.474543E-0001
  1.138330E+0000 -1.435203E+0000
  1.811411E+0000 -7.598365E-0001
  1.927057E+0000  2.120517E-0001
  5.338922E-0001  2.459909E-0001
 -5.969809E-0001 -6.776217E-0001
 -8.202608E-0002 -1.852688E+0000
  2.546161E+0000 -5.358368E-0001
  1.674235E+0000  1.726843E-0001
 -2.201480E-0001  2.402145E+0000
 -1.330305E+0000  1.204896E+0000
 -1.717689E+0000  1.560940E+0000
 -1.419023E-0001  2.053720E+0000
  8.291898E-0001 -3.472341E-0001
 -1.026659E+0000 -1.928318E-0001
 -3.041900E+0000 -1.265222E+0000
 -1.260788E+0000 -1.782823E+0000
 -9.513022E-0001  1.287772E+0000
 -1.193015E+0000  1.901668E+0000
 -1.051155E+0000  5.918462E-0001
 -4.600232E-0001  3.251864E-0001
 -1.292378E+0000  5.991424E-0001
  9.256109E-0001 -1.459924E+0000
  1.828420E+0000 -9.725754E-0001
 -5.615804E-0001  5.906868E-0001
 -6.116267E-0001 -1.980748E-0001
 -2.501130E+0000 -9.851201E-0003
  1.052468E+0000 -1.724888E+0000
  3.835157E+0000  1.384271E+0000
 -1.658939E+0000  4.764375E-0001
 -2.198393E+0000 -9.454344E-0001
 -3.940047E-0001 -1.079391E+0000
  4.061758E+0000 -2.595561E-0001
  7.862907E-0001  9.317009E-0003
 -2.159247E+0000 -1.436474E+0000
 -2.446802E+0000 -3.415603E+0000
  9.864192E-0001 -2.534131E+0000
  1.606891E+0000 -1.016304E+0000
 -1.818235E+0000  4.515360E-0001
 -4.048044E+0000  5.876906E-0001
 -3.123077E-0001 -4.276792E-0001
  2.406627E+0000  8.234969E-0002
  7.979707E-0001 -2.073263E-0001
  1.283277E+0000 -1.898655E+0000
  2.673470E-0001 -9.644060E-0001
 -1.013890E+0000 -1.100638E+0000
 -2.089372E+0000 -1.175605E+0000
 -1.833155E+0000 -1.960591E+0000
  3.318756E-0001 -2.639834E-0001
  1.912771E+0000  5.340105E-0001
  4.231797E-0002  1.027272E+0000
 -1.853618E+0000  1.042571E+0000
  9.460365E-0002  7.935656E-0001
  1.296903E-0001  1.533259E+0000
 -9.773738E-0001  4.167425E-0001
 -3.224358E-0001 -4.670933E-0001
 -6.156986E-0001  1.534479E+0000
  4.561187E-0001  1.183840E+0000
 -5.042635E-0001  1.063318E+0000
  1.359119E+0000  2.835417E+0000
  1.167891E+0000  1.529209E+0000
  3.438888E-0001  1.272073E+0000
 -9.739218E-0001 -4.291773E-0001
 -5.182875E-0001 -8.753745E-0001
  8.086253E-0001 -2.750152E-0002
  1.452885E+0000  9.900205E-0001
  1.046227E-0001  2.504719E+0000
 -1.630786E+0000  3.008935E-0001
  3.737469E-0001 -1.548842E+0000
  7.003439E-0001 -1.548469E+0000
  1.320054E+0000 -6.796158E-0001
  5.508931E-0001 -2.639597E-0001
 -5.457767E-0001 -2.185796E-0001
  8.598343E-0001 -5.762110E-0001
  1.626913E+0000 -1.259795E-0001
  6.038454E-0001 -1.792218E+0000
  8.200858E-0001 -2.521744E+0000
  1.653437E+0000 -1.699459E+0000
  4.232135E-0001 -1.140673E+0000
 -1.404820E+0000 -1.889719E-0001
 -1.353543E+0000  1.379435E+0000
 -1.214367E+0000  1.182286E+0000
  2.041454E+0000  9.641609E-0001
  2.599608E+0000  1.717132E+0000
  4.070281E-0001 -9.432547E-0001
  1.142578E+0000 -6.803337E-0001
  9.556483E-0001  6.082413E-0001
  1.453892E+0000 -1.454031E-0001
 -3.878066E+0000  1.422343E+0000
 -4.245344E+0000 -2.301586E-0002
 -1.866420E+0000 -2.125236E-0001
  1.659151E+0000  7.860235E-0001
 -7.138197E-0001  7.047424E-0001
 -3.179668E-0001 -1.580019E-0001
 -2.461787E+0000 -6.721744E-0002
 -2.302590E-0001 -5.055117E-0002
 -2.185035E+0000 -4.860339E-0002
  1.051499E+0000 -5.903328E-0001
  2.342169E+0000 -2.377404E-0001
  1.516511E+0000  2.320055E-0001
 -3.956959E+0000 -1.620350E-0001
 -4.073947E+0000 -1.822448E+0000
  1.231404E+0000 -7.366970E-0001
  3.807297E+0000  2.227226E+0000
  4.226331E-0001  2.737934E+0000
 -7.086453E-0001  1.047963E-0001
  1.100892E+0000 -1.540282E-0001
  2.635330E+0000  1.560033E+0000
 -7.174789E-0001  2.055682E+0000
 -1.085018E+0000  5.184700E-0001
 -2.149692E-0001 -1.323749E+0000
  1.083532E+0000 -2.061581E-0001
 -8.349960E-0001 -8.605514E-0001
 -3.443932E-0001 -2.339928E+0000
  7.940247E-0001 -1.184798E+0000
 -9.616803E-0001 -5.535903E-0001
 -1.552702E+0000 -1.820526E+0000
  2.191048E+0000 -1.949521E+0000
  1.930944E+0000  1.726130E+0000
 -7.280901E-0001 -3.112842E-0001
 -1.756980E+0000 -3.297223E-0001
 -1.653404E+0000  1.290719E+0000
  1.408096E+0000  2.098505E+0000
  1.625748E+0000  4.003300E+0000
 -1.027310E+0000  2.905987E+0000
  5.204714E-0001  8.510541E-0001
  6.220401E-0001  9.133591E-0001
  2.255887E-0002  5.588835E-0001
  1.767570E+0000 -4.988765E-0001
  6.342415E-0001 -4.912451E-0002
 -1.785418E+0000  4.367384E-0001
  1.186543E+0000  2.916612E-0001
  2.859733E+0000  7.445601E-0001
  2.979972E-0001  8.492667E-0001
 -2.238476E+0000 -1.319435E+0000
 -1.454567E+0000 -1.753656E+0000
  7.790330E-0001 -9.825211E-0001
  2.335034E-0001  1.150537E+0000
 -1.171158E+0000  2.741427E+0000
 -9.366557E-0001  3.946933E-0001
  4.671580E-0001 -1.071891E+0000
  6.724336E-0001 -1.415324E+0000
 -1.824601E-0001 -1.673724E+0000
  1.240793E+0000 -1.471603E-0001
 -1.716019E+0000  3.502836E-0002
 -6.621234E-0001  1.885741E+0000
  2.661077E-0002  2.447061E+0000
 -1.883647E-0001  2.719425E+0000
 -7.937222E-0001  4.964822E-0001
  5.782644E-0002 -1.543627E+0000
  3.619589E+0000  1.567422E-0001
  1.247379E+0000  2.822540E+0000
  3.531412E-0001  7.711616E-0001
  3.243583E-0002  4.119952E-0002
 -1.510529E+0000  1.489258E-0001
 -1.259641E-0001  1.290476E-0001
 -1.092861E-0001  7.510433E-0001
 -1.558231E+0000  7.249654E-0001
  1.903762E+0000  1.656173E-0001
  3.765907E+0000  1.319735E+0000
  9.196001E-0001  4.981061E-0001
 -3.390370E-0002  8.021434E-0001
 -3.874844E+0000  1.465384E-0001
 -5.668053E-0001 -3.729059E-0001
  5.376102E-0001 -6.474774E-0001
 -8.961987E-0001  1.623241E+0000
 -1.930391E+0000 -5.904812E-0001
 -1.021165E+0000 -1.020074E+0000
  3.686540E-0001 -2.308166E-0001
  5.364601E-0001  3.197585E-0001
 -1.707612E-0001 -1.598102E+0000
  6.424131E-0001 -2.137576E+0000
  1.398371E+0000 -2.767672E-0001
 -7.901170E-0001  6.201096E-0001
  3.002290E+0000  6.961070E-0001
  2.069636E+0000  1.569633E+0000
 -1.553957E+0000  1.123456E+0000
 -3.269656E+0000  1.926663E+0000
 -3.342798E+0000  5.724375E-0001
  1.452881E+0000  4.929515E-0001
  2.356720E+0000  3.539374E-0001
 -6.578410E-0001  9.774559E-0002
 -3.271442E-0001  7.749098E-0001
 -7.017208E-0001  8.483780E-0001
 -2.979439E-0002 -7.790473E-0001
  1.967153E+0000 -1.997216E-0001
 -5.618800E-0001  2.435389E-0001
 -8.609013E-0001 -1.749446E-0001
  5.683267E-0001 -4.150937E-0001
  2.021962E+0000  7.240976E-0001
  8.455468E-0001 -4.233976E-0001
  5.271374E-0001  1.073679E+0000
 -1.024440E+0000  7.614599E-0001
  1.923798E+0000  3.195256E+0000
 -8.881770E-0001  2.135791E+0000
 -1.022289E+0000 -7.412110E-0001
  9.276957E-0001 -3.806855E-0001
  1.172201E-0001  7.347872E-0001
  8.935009E-0001 -3.395948E-0001
  7.728169E-0001 -1.479951E+0000
  3.454950E+0000 -6.263280E-0001
  1.276675E+0000 -6.212271E-0001
 -1.399581E+0000 -2.882222E-0001
 -7.101819E-0002 -1.860516E+0000
 -7.775126E-0001 -1.684111E+0000
 -1.699075E-0001 -5.045811E-0002
 -1.793430E+0000  4.817060E-0001
  9.610931E-0001  1.510033E+0000
 -4.793207E-0001 -1.593359E+0000
  1.960169E-0001 -4.751162E-0001
 -6.450577E-0001 -7.034839E-0001
  3.891841E-0001 -1.457267E+0000
 -1.375056E+0000 -1.112404E+0000
 -1.672221E+0000 -2.036161E+0000
  1.540696E+0000 -1.303284E+0000
  2.570639E+0000 -1.503082E+0000
  2.276559E+0000 -1.057942E+0000
  9.213837E-0001 -7.157420E-0001
 -7.044702E-0001 -1.120707E+0000
 -2.216429E+0000  1.660477E+0000
 -2.521297E+0000 -1.118762E+0000
 -1.161659E+0000 -1.540109E-0001
 -7.143034E-0001 -1.010201E+0000
  1.168178E+0000  3.188260E-0001
  1.175253E+0000 -5.591940E-0001
 -6.365088E-0001  1.306367E+0000
  9.013268E-0001 -5.503367E-0001
  3.125673E+0000  1.748156E+0000
 -6.988090E-0001  3.712266E+0000
 -3.006871E+0000  2.062420E+0000
 -1.317579E-0001  1.323833E+0000
  1.391293E+0000  7.204263E-0001
  2.206219E+0000 -2.651684E-0001
 -1.289932E+0000  1.487982E+0000
 -2.077108E+0000 -8.843468E-0001
  2.025605E-0001 -5.168961E-0001
  1.524787E+0000 -8.212979E-0001
  8.584667E-0001 -2.327881E-0001
 -5.150312E-0001  1.868694E+0000
 -9.394345E-0001 -1.099673E+0000
  6.935182E-0001 -1.453349E+0000
  1.452924E+0000 -1.202265E+0000
  1.555326E+0000  1.268744E+0000
 -1.907793E+0000  2.164558E+0000
 -4.133438E+0000 -2.661388E-0001
 -1.280258E+0000 -1.313783E+0000
  1.489101E+0000  3.770714E-0001
  9.695773E-0001  8.106789E-0001
  3.406752E-0002  2.076825E+0000
  3.532555E-0001 -8.333785E-0001
  1.241871E+0000  6.048318E-0001
 -1.757352E+0000  8.150539E-0001
 -3.204994E+0000 -1.600428E+0000
  1.494581E+0000 -1.794373E+0000
  2.882394E+0000  1.787128E+0000
 -1.864877E+0000  3.244514E+0000
 -3.882124E+0000  1.532904E+0000
  3.713037E-0001  2.005095E+0000
  4.025311E+0000  2.644703E+0000
  1.830734E+0000  2.543016E+0000
 -9.549396E-0001 -6.985089E-0001
 -2.261245E-0002 -2.336120E+0000
  1.777845E+0000 -3.454994E+0000
  8.715801E-0001 -2.388351E+0000
 -1.498722E-0001  2.504664E-0002
 -3.241013E-0001 -2.954366E-0001
  6.209771E-0001 -6.114172E-0001
 -1.371284E+0000  8.837285E-0001
 -8.523807E-0001  9.837028E-0001
 -3.517377E-0001  3.682963E-0001
  5.938871E-0001 -7.011699E-0001
 -1.026375E+0000 -1.020934E+0000
 -8.359237E-0001  1.272536E+0000
 -1.645537E+0000  1.704901E-0001
  9.150807E-0001 -3.272000E-0001
  1.284566E+0000 -4.998495E-0001
 -1.723216E-0001 -2.161612E-0001
  4.256900E-0002 -8.524068E-0001
  1.155275E+0000 -8.816297E-0001
  1.986607E+0000 -1.650081E-0001
  2.058420E+0000 -1.056562E+0000
  8.685290E-0001 -1.499538E+0000
 -1.059633E+0000 -3.831646E+0000
  2.144613E+0000 -3.594205E+0000
  2.308936E+0000 -7.242766E-0001
 -3.157922E-0001 -5.695841E-0001
  1.273492E+0000 -3.407295E+0000
  5.936596E-0001 -7.472286E-0001
 -1.179739E+0000 -9.400277E-0001
 -8.636691E-0001  6.235663E-0001
 -1.240402E+0000  1.193247E+0000
 -4.281859E-0001  1.643210E-0001
 -2.003775E+0000  1.858819E+0000
 -1.693340E+0000  9.667965E-0001
  9.857240E-0001  1.030887E-0001
  9.074545E-0001  5.477247E-0001
 -1.714901E+0000  2.850606E-0001
 -1.287310E+0000  1.931154E+0000
 -1.263712E+0000  1.475631E+0000
  7.281121E-0001 -5.219112E-0001
  3.510211E+0000  1.283286E-0001
  1.900362E+0000  8.830990E-0001
 -2.092342E+0000  1.095221E+0000
 -6.266637E-0002  1.779744E+0000
 -6.799769E-0001  3.288372E+0000
  1.914517E+0000  1.352277E+0000
  7.570970E-0001  1.040504E+0000
 -5.518993E-0001 -9.248330E-0001
 -4.177575E-0001  2.988949E-0001
  2.573161E+0000 -8.142083E-0001
 -3.246231E-0001 -4.558728E-0001
 -9.955320E-0001 -3.436838E-0001
 -1.054573E+0000  6.387588E-0001
  1.172420E+0000  1.028602E+0000
  2.318447E+0000  3.159683E-0001
 -1.863391E+0000 -7.256759E-0001
 -1.193225E+0000  3.762062E-0001
  9.835172E-0001  2.985689E-0001
 -5.262528E-0001  1.197983E+0000
 -2.003709E+0000  1.223756E+0000
 -1.320080E+0000 -6.139608E-0002
  1.843465E+0000  5.928634E-0001
  5.751599E-0001  2.254824E+0000
 -4.447050E-0001 -1.053549E+0000
  1.965756E+0000 -2.934320E+0000
  1.408335E+0000 -1.450896E+0000
 -2.018398E+0000  1.920221E-0001
 -4.779674E+0000 -1.367538E+0000
 -1.176985E+0000 -2.943422E+0000
  2.262419E+0000 -2.560901E+0000
  2.347191E+0000 -1.124562E-0001
  5.371023E-0001  6.192488E-0001
 -1.959588E+0000 -2.293689E+0000
 -2.367803E+0000 -3.030164E+0000
  1.382074E+0000 -2.652675E+0000
  2.352007E+0000  6.988373E-0001
  1.289163E-0001  1.143971E+0000
 -2.253630E+0000  1.574639E+0000
 -2.269469E+0000 -9.040142E-0001
  8.710656E-0001 -1.524387E+0000
  1.326918E+0000 -1.570943E+0000
 -2.332875E+0000 -7.435043E-0001
 -2.378466E+0000 -7.464754E-0001
 -7.427082E-0001  1.103068E+0000
  1.005254E+0000 -1.001336E+0000
  6.520340E-0001  7.200390E-0001
  3.059298E-0002  3.978775E-0001
  8.243076E-0001  1.380975E+0000
  1.901012E-0001  1.392228E+0000
  2.101198E-0001 -3.677931E-0001
  1.127198E+0000 -3.431948E-0001
  2.056209E-0001 -1.581250E-0001
  4.369458E-0001 -1.484653E+0000
 -2.220249E-0001  7.245101E-0001
 -1.061393E+0000 -9.091982E-0001
 -1.738680E+0000  1.912778E+0000
 -9.711797E-0001 -6.284122E-0001
  9.742926E-0001 -1.249508E-0001
  1.310624E+0000 -2.611455E-0001
  1.749935E+0000 -6.414833E-0001
  1.835837E+0000 -4.020584E-0001
 -2.348671E+0000  3.708607E-0001
 -2.597906E+0000 -1.184449E+0000
 -2.693707E-0001  7.553677E-0001
  9.126532E-0001  1.920918E+0000
  1.203907E+0000  2.882870E+0000
 -6.107925E-0001  8.304908E-0001
  1.821852E-0003 -1.364977E+0000
  1.944667E+0000 -2.056948E+0000
  1.647683E+0000 -1.612567E+0000
 -2.572298E-0001 -8.597723E-0002
 -3.276866E+0000  9.737562E-0001
  3.890961E-0001 -1.631054E-0001
 -7.422477E-0002  1.656434E+0000
 -1.748249E+0000  7.605623E-0001
 -3.637629E-0001  1.402625E+0000
  5.467925E-0001 -4.849614E-0001
  1.967485E+0000  4.006033E-0001
 -9.372341E-0001  1.863946E+0000
 -2.791463E-0001  4.539717E-0001
  1.197608E+0000 -2.214646E-0001
  2.670978E+0000 -4.817816E-0001
  6.946349E-0001  5.719658E-0001
 -2.284540E+0000  3.709578E-0001
 -1.405531E+0000 -1.320030E+0000
 -1.024446E+0000 -1.639499E+0000
  9.286304E-0001  1.389894E+0000
 -1.483712E+0000  2.165040E+0000
 -2.997411E+0000  1.317029E+0000
 -1.543668E+0000 -9.168976E-0001
 -2.061403E-0001  2.950373E-0001
  2.006933E+0000  9.532298E-0001
 -9.078492E-0001  1.649639E+0000
 -2.618389E+0000 -1.289101E+0000
  1.694087E+0000 -2.723020E+0000
  2.631958E+0000  2.206326E-0001
  1.644836E+0000  1.635460E+0000
 -1.850037E+0000  1.288242E+0000
 -1.178050E+0000  4.284747E-0001
 -1.818623E+0000 -5.832110E-0001
  1.221813E+0000 -4.819152E-0001
  7.216577E-0001  1.980877E-0001
 -4.246427E-0001 -5.424109E-0001
  1.870199E+0000 -3.129925E-0001
  2.025040E+0000 -1.391815E+0000
 -1.494805E+0000 -2.624529E-0001
 -2.049269E+0000 -4.244117E-0001
  5.760578E-0001  1.809540E+0000
 -5.231358E-0001  3.544933E-0001
 -2.764660E-0001  7.372890E-0001
  1.118851E+0000  7.012793E-0001
  2.063401E+0000  1.122478E+0000
 -6.567160E-0001  1.428402E+0000
 -1.490621E+0000 -4.997931E-0001
  1.570647E+0000  9.410379E-0001
  1.662332E+0000  3.512465E+0000
 -1.530593E+0000  2.796503E+0000
 -4.940910E-0001  5.500538E-0001
  1.315649E-0001 -3.501333E-0001
  8.680270E-0001 -9.521554E-0002
 -2.100220E+0000  1.705021E+0000
 -1.000679E+0000  1.499139E+0000
  7.801652E-0001  8.900008E-0001
  1.047591E+0000  1.558797E+0000
  1.253471E+0000  1.532167E+0000
  1.191102E+0000  9.189952E-0001
 -5.169582E-0001 -5.973832E-0001
  2.077718E+0000 -1.975480E+0000
  1.330764E+0000 -4.261576E+0000
  2.493567E-0001 -1.007439E+0000
 -2.903348E+0000  7.020343E-0001
 -1.202407E+0000 -5.189420E-0001
  2.548183E+0000 -7.642867E-0001
  1.905268E+0000 -2.644246E-0001
  9.610170E-0001  8.967593E-0001
  2.943819E-0001 -2.895879E-0002
 -3.322162E-0001  6.373915E-0001
 -6.630357E-0001  3.433702E-0001
 -8.083184E-0001  1.099685E-0001
  6.223274E-0001  4.544525E-0001
 -1.028523E+0000  3.218083E-0001
 -7.370302E-0001 -2.543312E+0000
  1.419570E-0001 -2.666413E+0000
  9.815541E-0001 -1.444659E+0000
  1.000736E+0000 -1.031312E+0000
 -4.026631E-0001 -6.204274E-0001
 -7.915363E-0001 -4.104739E-0001
  1.057082E+0000 -1.999176E-0001
  8.996046E-0001  3.072995E-0001
 -7.288955E-0001 -1.039426E+0000
  4.756177E-0001 -1.039760E+0000
  9.480748E-0001  1.660315E+0000
  1.267908E+0000  1.794635E+0000
  4.573927E-0002  1.896534E+0000
  2.894187E-0001  1.933436E-0001
  2.249064E+0000  1.591099E+0000
  6.753756E-0001  2.144968E+0000
 -3.640499E+0000 -4.798960E-0001
  6.062734E-0001 -6.686361E-0001
  2.418658E+0000  7.166247E-0002
  1.519427E+0000  1.666102E-0001
  1.109912E+0000 -2.101658E+0000
  3.892227E-0001 -1.661859E+0000
 -9.438685E-0001 -1.810808E+0000
 -7.918494E-0001 -2.540038E+0000
  1.139693E+0000 -1.443121E+0000
  9.363766E-0001 -3.233981E-0001
 -1.181366E+0000 -1.574950E+0000
 -1.108048E+0000 -1.521904E+0000
 -1.347184E+0000 -3.583811E+0000
 -1.404753E+0000 -2.765845E+0000
  8.307824E-0002 -1.409551E+0000
 -7.237856E-0002  1.745943E+0000
  2.376982E-0001  3.025487E+0000
  5.325142E-0001  1.067706E+0000
 -3.277274E-0001  8.364469E-0001
  1.016216E-0001 -1.304391E+0000
  1.224132E+0000 -9.932665E-0001
  5.040197E-0001 -1.215492E+0000
  9.764008E-0001 -9.421170E-0001
 -1.098237E+0000 -1.794594E-0001
 -1.938543E+0000  1.486231E-0001
  6.415538E-0001  1.101375E+0000
  1.521612E+0000 -1.258853E+0000
  9.832549E-0001  3.387225E-0001
 -8.567142E-0001  7.712375E-0001
 -1.416683E+0000 -8.996144E-0001
  1.910548E+0000  2.051064E-0001
  6.446311E-0001  1.805101E+0000
 -1.573930E+0000  1.567786E+0000
 -3.023241E+0000 -1.441579E-0001
  2.212889E+0000  4.980185E-0002
  1.150040E+0000  5.823745E-0001
  9.628909E-0001  1.707791E+0000
 -9.651575E-0002  1.316431E-0001
 -3.342425E+0000 -1.965586E+0000
 -1.535773E+0000 -1.897634E+0000
 -7.416179E-0001 -5.483138E-0001
  2.106727E+0000 -6.408136E-0001
  5.191698E-0001  3.631419E-0001
  6.993999E-0001 -8.993163E-0001
  1.810079E+0000 -3.261760E-0001
  4.881589E-0001  4.062192E-0001
 -1.116981E+0000 -1.062154E+0000
 -2.561350E+0000 -6.867830E-0001
  1.186466E+0000 -1.475254E+0000
  2.163361E+0000  2.623001E-0001
  2.642947E-0001  2.243940E+0000
  3.482189E-0001  2.190451E-0001
  1.857676E+0000 -2.264598E-0001
  4.527217E-0001 -8.466897E-0001
  7.530366E-0001  4.575116E-0001
 -7.647039E-0001 -7.783406E-0001
 -3.264130E-0001  2.367653E-0001
  2.251188E+0000  1.226677E+0000
  1.420417E-0001  7.543820E-0001
 -1.168997E+0000  1.322013E+0000
 -2.761330E-0001 -2.691451E+0000
  2.373716E+0000 -1.420476E+0000
  2.073247E-0001 -1.016695E+0000
 -2.417071E+0000 -1.410746E+0000
 -6.267052E-0001 -4.663041E+0000
  9.606262E-0001 -2.600837E+0000
  9.877005E-0001 -4.283631E-0001
 -5.855001E-0002  7.801612E-0002
  2.440457E-0002 -2.532926E-0001
  9.573873E-0001 -1.440652E+0000
  4.737507E-0001 -1.845276E+0000
  1.142264E-0001  1.102721E+0000
 -2.476834E+0000 -3.262863E-0001
 -5.143347E-0001  6.745844E-0001
  9.223322E-0001  1.214361E+0000
  6.277952E-0001  6.260035E-0001
  4.064905E-0002  1.341849E+0000
 -7.315009E-0001  1.638001E+0000
 -2.500538E-0001  2.813197E-0001
  1.038539E+0000  8.429922E-0001
  5.822604E-0001 -5.624943E-0001
 -9.936290E-0001 -3.121388E+0000
  3.218190E-0002  2.613091E-0002
 -1.340820E+0000  1.250705E+0000
 -5.558165E-0001  1.623803E+0000
  5.485118E-0002  4.667023E-0001
 -1.541987E+0000  9.354707E-0001
  3.794617E-0001  8.532282E-0001
 -5.267598E-0001  1.000372E+0000
 -7.801219E-0001 -3.419361E-0001
  8.229902E-0001 -9.589165E-0001
  5.064521E-0001  1.720603E-0001
  9.646988E-0001  2.093668E+0000
 -1.386174E+0000  2.589217E+0000
 -2.986222E+0000  2.002513E+0000
 -1.461079E+0000  7.525227E-0001
 -6.652622E-0001  6.235829E-0002
 -5.494490E-0001  1.083453E+0000
  8.768093E-0001  4.162984E-0001
 -3.651861E-0001 -1.232680E+0000
  1.936669E+0000 -2.411962E+0000
  2.048077E+0000 -1.359737E+0000
 -2.314394E+0000 -8.246304E-0001
 -2.457771E+0000 -1.464546E+0000
  5.552798E-0001  7.010465E-0002
  6.031697E-0001  1.308458E+0000
 -1.141569E-0001  1.780868E-0001
  7.668288E-0001 -3.322018E-0001
  3.995250E-0001 -4.965855E-0001
 -8.599008E-0001 -7.323672E-0001
 -2.276827E-0001 -2.124658E+0000
  7.154353E-0001 -1.265106E+0000
 -1.944642E-0001  3.163633E-0001
 -1.163319E-0001 -1.970645E+0000
  1.894367E-0001 -1.608499E+0000
  1.617849E-0001 -1.835217E+0000
 -5.251372E-0001 -2.008762E+0000
  4.549045E-0001 -1.137818E+0000
  7.758960E-0002 -9.967921E-0001
  4.128056E-0002  1.187748E+0000
 -1.330630E+0000  1.386939E+0000
 -6.472633E-0002  1.392910E+0000
  1.642566E+0000  8.828828E-0001
 -9.653257E-0001  9.782960E-0001
 -9.005421E-0001  1.100573E+0000
  2.495202E+0000 -1.113203E+0000
  4.196449E+0000  1.228624E+0000
 -1.718291E-0001  3.133103E+0000
 -2.608988E+0000  2.064819E+0000
  8.745312E-0001  7.815102E-0002
  3.819504E-0001  1.227303E+0000
 -4.618875E-0002  2.898929E-0001
 -1.317348E-0002  2.338811E-0001
  2.537565E-0001  5.692645E-0001
 -1.315950E-0001  1.200783E+0000
 -5.845236E-0001  6.182245E-0001
  1.205201E+0000 -6.028935E-0001
  2.261394E+0000  1.489638E+0000
  5.193568E-0001 -3.609394E-0001
  6.863034E-0001 -1.279906E+0000
  8.044802E-0001 -1.779583E+0000
  1.751298E+0000  1.187339E+0000
 -1.867748E-0001  5.626387E-0001
 -3.454855E+0000 -2.448842E-0001
  1.769822E-0001 -4.928699E-0001
  5.723776E-0001  1.785516E+0000
  1.151770E-0001  2.292854E+0000
 -2.637889E+0000  1.061717E+0000
  1.375895E+0000 -1.348628E+0000
  2.177945E+0000 -1.907203E+0000
  9.511581E-0001 -1.145673E+0000
 -3.109000E+0000 -5.874480E-0001
 -2.114415E+0000 -9.206607E-0001
  1.389968E+0000 -9.356571E-0001
 -4.249637E-0001 -1.366374E+0000
 -1.041745E+0000  2.827565E-0002
 -2.409141E+0000  1.291170E+0000
  8.820281E-0001 -4.331766E-0001
  8.077118E-0001  1.745895E+0000
  3.140979E-0001  1.448512E+0000
  1.153715E+0000 -5.240565E-0001
  5.198217E-0001  2.283144E-0001
 -1.207467E+0000 -1.224101E+0000
 -8.905738E-0001 -8.274214E-0001
  3.269587E-0001  6.988322E-0001
  1.157010E+0000  9.953700E-0001
  1.159588E+0000  1.624974E+0000
 -1.031707E+0000 -2.181755E-0002
 -4.986866E-0001 -1.378825E+0000
  2.462790E-0001 -8.354272E-0001
 -1.105431E+0000 -2.042784E+0000
  1.990601E+0000 -1.043764E+0000
  1.376632E+0000  1.511911E+0000
 -1.884463E+0000  4.392091E-0002
  5.083371E-0002 -2.779969E+0000
  3.397513E+0000 -1.117210E+0000
  2.148838E+0000 -1.189073E+0000
  1.325815E+0000 -1.722136E+0000
  2.310452E-0001 -4.907912E-0001
 -3.617610E-0002  5.660624E-0002
  3.203156E-0001  9.546968E-0002
  1.197010E+0000  1.513063E+0000
  1.176180E+0000 -2.685440E-0001
 -1.424864E+0000 -1.886435E+0000
  1.087888E+0000 -1.088937E+0000
 -9.583603E-0001 -3.120722E+0000
 -2.725310E-0002 -1.815403E+0000
  3.083084E+0000 -1.182172E+0000
  6.176955E-0001 -3.094189E-0002
 -1.777681E+0000 -2.729612E-0001
 -4.050382E+0000 -5.341311E-0001
 -9.434593E-0001  5.588661E-0001
  2.232318E+0000  7.394467E-0001
  9.656502E-0001 -1.800821E-0001
  3.198570E-0001 -1.079420E+0000
  1.060108E+0000  9.400984E-0001
 -1.018621E+0000 -1.812708E-0001
 -1.135295E-0001  6.021442E-0001
 -4.948302E-0001 -2.643148E+0000
  3.528368E-0001 -1.782124E+0000
  1.430071E+0000 -5.022110E-0001
 -1.601815E-0001  1.526453E-0002
 -1.340457E+0000 -7.392330E-0001
 -2.546894E-0001  1.867515E+0000
 -1.880823E-0002  1.742874E+0000
  1.594894E-0001  1.792966E+0000
  1.536444E+0000  1.228387E-0001
 -1.204593E+0000 -2.769540E-0001
  3.029459E-0001 -1.508575E+0000
  1.936430E+0000 -2.390944E+0000
  4.214590E-0001 -1.221040E+0000
 -2.260211E+0000 -6.953310E-0001
  3.384969E-0001 -3.490273E-0001
  1.500020E+0000  5.871421E-0001
 -1.202781E+0000 -5.014556E-0002
  1.406809E+0000  1.225720E+0000
  2.844471E-0001  8.941286E-0001
  2.140846E+0000  1.244310E+0000
 -1.218254E+0000  2.079262E+0000
 -1.467841E+0000  1.589784E+0000
 -1.214226E-0001 -1.336896E+0000
  1.264405E+0000 -8.110376E-0001
  1.447537E+0000 -8.612038E-0001
  2.084982E+0000 -8.620945E-0001
 -4.406274E-0001 -1.178339E+0000
 -2.142544E+0000 -8.710839E-0001
  1.785585E-0001  1.129972E+0000
  1.195012E+0000  1.367496E+0000
  2.752196E+0000  1.441516E+0000
  1.802519E+0000 -3.849051E-0001
 -2.671190E+0000 -2.416379E-0001
 -2.902742E+0000 -4.659578E-0001
  2.079838E+0000 -1.189403E+0000
  1.823201E+0000 -7.288685E-0001
  1.586186E+0000 -1.731397E+0000
 -2.733661E+0000 -1.706589E+0000
 -1.682142E+0000 -3.085360E+0000
 -8.854417E-0001 -2.767535E+0000
  9.243143E-0001 -1.119870E+0000
  3.504719E-0001 -1.241894E+0000
 -3.760225E-0001  1.838077E-0001
  3.725567E-0001 -1.101495E-0001
  2.751332E-0001  7.101430E-0001
 -1.617692E+0000  5.826923E-0001
  2.766724E-0001 -4.155650E-0001
  2.157861E+0000  7.578524E-0001
  3.216692E-0001 -1.686087E+0000
 -6.937880E-0001  1.674827E-0001
 -1.910384E+0000  2.040313E-0001
  1.337620E+0000  6.557630E-0001
  6.968872E-0001  2.622299E+0000
  4.575654E-0001  2.137544E+0000
  1.399250E+0000  1.375770E+0000
 -5.135040E-0001 -7.527880E-0001
 -4.547682E-0002 -1.445560E+0000
  1.904797E+0000 -1.020236E+0000
  2.099785E+0000  1.915334E+0000
  4.871658E-0002  9.607071E-0001
  3.034956E-0001 -1.383373E+0000
  1.788726E+0000 -1.393926E+0000
 -1.757208E-0001  1.390411E+0000
  1.782411E-0001  1.274955E+0000
 -9.160561E-0001 -2.439771E-0001
 -3.666402E-0001 -2.421252E+0000
  1.702238E+0000 -2.185404E+0000
 -2.680259E-0001 -2.543598E-0001
  5.476132E-0001  7.777501E-0001
 -1.220178E+0000  1.724618E-0001
  1.616424E+0000  3.527252E-0001
  1.869175E+0000  6.931121E-0001
  5.448100E-0001 -2.429972E-0001
  1.989100E-0001 -1.022732E-0001
  4.734647E-0001 -4.897409E-0001
 -1.799642E+0000 -3.604675E-0001
  7.555265E-0001  1.346990E-0001
 -2.383973E+0000  1.760415E-0001
 -1.000002E+0000 -5.643270E-0001
  9.956516E-0001 -4.921183E-0001
 -2.742255E-0001  2.666436E+0000
 -1.748375E+0000 -1.342522E+0000
  2.112365E+0000 -2.369286E+0000
  2.906269E+0000  2.285282E-0001
 -7.499572E-0001  1.526884E+0000
 -1.288696E+0000  1.122552E+0000
 -1.593203E+0000  1.680244E+0000
  1.239404E+0000  1.603885E+0000
  7.280019E-0001  1.504250E+0000
  4.450035E-0001  2.543611E+0000
 -6.356888E-0001  1.767317E+0000
  5.191474E-0001  9.338239E-0001
 -1.245259E+0000  9.931072E-0001
 -9.351754E-0001  7.420577E-0001
  2.218333E+0000  2.002686E+0000
  2.312522E+0000  2.325454E+0000
 -2.931587E+0000 -4.032787E-0001
 -1.136863E-0001 -2.124972E+0000
  1.184466E+0000  9.310308E-0002
 -2.122142E-0001  2.090310E+0000
 -5.178518E-0001  9.901333E-0001
 -1.747132E+0000  1.014040E-0001
  6.458662E-0001  7.366235E-0001
  1.596778E+0000  1.643142E+0000
  7.222469E-0001  9.784013E-0001
  7.112307E-0001  1.912956E+0000
 -9.202462E-0002  2.288466E+0000
 -1.340585E+0000  2.837158E+0000
  1.184274E-0001  2.419386E+0000
  1.895202E+0000  5.754321E-0001
  2.000987E+0000  8.170622E-0001
 -5.879305E-0001  1.512855E+0000
 -2.979311E+0000 -9.278199E-0001
 -1.036777E+0000 -1.948214E+0000
  8.893954E-0001 -1.503339E+0000
 -2.811328E-0001 -6.503915E-0001
  1.214502E+0000 -2.737464E+0000
  2.940527E+0000  5.000797E-0001
  4.491101E-0001  1.385674E+0000
 -4.117866E-0001  8.872378E-0001
 -7.932781E-0001 -3.603973E-0001
 -1.594602E+0000 -1.197228E+0000
 -6.765870E-0002  1.014912E+0000
  1.799470E-0001  1.416094E+0000
 -1.896741E-0001  1.032443E+0000
 -1.111654E+0000 -2.376880E-0001
 -1.048808E+0000 -2.141947E-0001
 -1.760026E+0000 -2.982167E-0003
  1.026555E+0000 -1.178736E+0000
  9.664878E-0001  6.699374E-0001
  7.498686E-0001 -1.238003E-0001
  3.636411E-0001  5.446284E-0001
 -3.888646E-0001  4.611857E-0001
 -1.669085E-0001 -4.557299E-0001
  1.759176E+0000 -2.742847E-0001
 -8.689920E-0001  6.996465E-0001
  1.732883E+0000 -6.344811E-0001
  3.264322E+0000 -1.476185E-0001
 -8.563130E-0001 -1.256082E+0000
 -2.118010E+0000  6.994340E-0001
  1.382720E+0000 -1.020999E+0000
  2.593247E+0000  6.006715E-0001
 -7.146773E-0001 -1.086109E+0000
 -1.272585E+0000 -5.133523E-0001
 -1.610846E+0000 -1.032789E-0001
  1.318696E+0000 -3.743175E-0001
  2.388849E+0000 -3.096799E-0001
  1.902279E+0000 -1.629100E+0000
 -9.501194E-0001 -1.358881E+0000
 -2.520372E+0000 -1.033920E+0000
 -6.210930E-0001 -7.027099E-0001
  2.638925E+0000  2.542922E-0002
 -5.947930E-0002  5.602137E-0001
 -1.330937E+0000 -8.703561E-0001
 -1.730246E+0000  8.230310E-0001
 -9.570367E-0001  1.166509E+0000
  1.914940E+0000  1.093649E+0000
  3.780045E-0001  1.467098E+0000
 -1.238142E+0000  1.349427E-0001
 -9.546915E-0001  5.479232E-0001
 -3.157222E-0001  9.464271E-0001
  1.862886E+0000 -2.091045E-0001
  1.486206E+0000  1.189469E-0001
  1.373014E-0001  1.466970E+0000
 -1.344438E+0000 -1.096103E+0000
  5.614618E-0001 -1.996146E+0000
  1.856940E+0000 -1.108798E+0000
 -7.538096E-0001 -9.263199E-0001
 -6.673544E-0001 -2.666301E+0000
 -2.339197E+0000 -2.119225E-0002
 -1.432727E+0000 -1.576617E+0000
  2.061359E-0001 -2.284450E+0000
  2.705985E+0000 -3.988539E-0001
 -4.016706E-0001  3.333320E-0001
 -3.868985E-0001  1.609815E+0000
 -5.539688E-0001  8.216205E-0001
  2.236148E-0001  5.031311E-0001
  1.212036E+0000 -1.571507E+0000
  4.037759E-0001 -2.645424E+0000
  2.311555E-0001 -1.368143E+0000
 -6.990515E-0002 -2.710145E+0000
 -1.670016E+0000  1.177947E-0001
 -2.098035E+0000 -1.080767E+0000
 -6.749830E-0001 -1.278921E+0000
  8.108815E-0001  4.531694E-0001
  7.442558E-0002  1.299439E+0000
  1.228225E+0000 -1.754611E-0001
  1.397455E+0000 -2.000900E+0000
 -1.620483E+0000  1.338708E+0000
 -9.341186E-0001  1.057288E+0000
 -1.860609E-0001  1.508091E+0000
 -1.690577E+0000  5.020725E-0001
 -1.434235E+0000 -2.979096E-0001
  1.350989E+0000 -8.671974E-0002
 -9.646093E-0002  6.950806E-0001
  5.627495E-0002  4.922494E-0001
 -6.199783E-0001 -5.428592E-0001
  1.346800E+0000 -5.056109E-0003
  8.077437E-0001  1.165558E+0000
  4.716342E-0001 -1.579938E+0000
  4.841228E-0001 -2.141402E-0001
 -1.892987E+0000  2.178207E+0000
 -1.471512E+0000  1.215123E+0000
  2.404443E+0000  5.764213E-0001
  3.024958E+0000  1.854221E+0000
  7.564038E-0001  6.997322E-0001
 -3.118213E-0001 -2.519516E+0000
 -5.899155E-0001 -1.599318E+0000
 -1.330763E+0000  1.033152E-0001
 -1.639573E+0000  1.019545E+0000
  8.271354E-0001  3.101356E-0002
  6.877996E-0001  8.387606E-0001
  4.198626E-0001  2.541211E-0001
 -3.730966E-0001  3.950235E-0001
  1.951470E+0000 -1.962013E-0001
  4.756708E+0000  4.505269E-0001
  9.098385E-0001  1.196314E+0000
 -2.385475E+0000 -5.313545E-0001
  7.305118E-0001 -1.453923E+0000
  3.624189E+0000 -1.135260E+0000
  1.496263E+0000 -5.265615E-0001
 -2.821497E+0000  2.947327E-0001
 -1.942912E+0000 -6.091404E-0001
  6.201016E-0001 -3.270278E-0001
  9.119537E-0001 -2.587761E-0001
  1.343797E+0000  1.156067E+0000
  2.256935E+0000  8.662066E-0001
  6.591711E-0001  4.545367E-0001
 -5.416144E-0001  4.867595E-0001
 -2.783899E+0000 -3.027642E+0000
  1.983368E+0000 -3.604883E+0000
  3.117274E+0000 -1.314449E+0000
  1.056806E+0000 -1.139340E+0000
 -2.847545E+0000  1.003521E+0000
 -3.711674E+0000  9.450796E-0001
 -8.756236E-0001  5.839312E-0001
  2.496625E+0000  1.170364E+0000
  2.089551E+0000  6.340464E-0001
 -4.542034E-0001 -3.772592E-0001
 -2.440121E+0000  1.817647E+0000
 -1.878674E+0000  1.224948E+0000
  1.191035E+0000  1.890275E+0000
  1.442248E+0000  1.243218E+0000
  1.564746E+0000  9.219965E-0001
 -5.587823E-0001 -4.705288E-0001
 -9.837188E-0001 -6.199229E-0001
 -1.609758E+0000  3.990913E-0001
 -5.093502E-0001  2.178870E+0000
 -5.653683E-0001  2.588509E+0000
 -2.735496E-0001  8.919692E-0001
  2.371819E+0000  8.410696E-0001
  1.462532E+0000  7.286306E-0001
 -1.303121E+0000  5.213864E-0001
  3.950883E-0001 -9.245679E-0001
 -8.115014E-0001 -4.769870E-0001
  6.019850E-0001 -1.132248E+0000
  2.069294E-0001 -1.023916E+0000
  3.315742E-0001 -7.181407E-0001
  2.999773E-0001 -1.423800E+0000
  7.968915E-0001 -1.099957E+0000
  2.876671E-0001 -1.036642E+0000
  1.140854E+0000 -1.450197E+0000
  8.871633E-0001 -4.852197E-0001
 -6.287108E-0001  3.498476E-0001
 -4.989534E-0001  6.244892E-0001
 -1.845259E+0000  3.151991E+0000
 -1.276220E+0000  2.778118E+0000
 -1.646596E-0001  2.486902E+0000
 -1.458515E+0000  1.568499E+0000
  2.266097E+0000 -2.695670E-0001
  1.032728E+0000 -3.762770E-0001
 -2.988978E-0001 -2.339143E-0001
 -4.763553E-0001 -5.152512E-0002
 -1.267227E+0000  1.602686E+0000
 -1.010638E+0000 -6.742580E-0001
  1.430585E+0000 -9.933696E-0001
  6.810549E-0001  1.327388E-0001
  1.064089E+0000 -4.253839E-0002
  1.992749E-0001 -8.215839E-0001
 -4.345315E-0001 -2.623014E+0000
  7.792947E-0001 -1.501118E+0000
 -3.975622E-0001 -1.367478E+0000
 -6.357943E-0001  2.773070E-0001
  8.172514E-0001  9.296928E-0001
  3.188931E+0000  1.556030E+0000
  1.869743E+0000  3.791575E+0000
 -2.560803E-0001  2.759613E+0000
 -2.629799E+0000  2.934253E+0000
 -9.345889E-0001  1.208541E+0000
  3.481514E-0001  1.773133E+0000
  8.715787E-0001  2.220320E+0000
 -9.237111E-0001 -1.415703E-0001
  1.253907E+0000 -2.274219E+0000
  1.392053E+0000  5.840019E-0001
 -9.455238E-0001 -2.116923E-0001
  7.069004E-0001 -1.276732E+0000
  1.174525E+0000 -1.229239E+0000
 -8.542671E-0001 -1.805628E-0001
 -3.576203E+0000  8.522629E-0001
 -6.763282E-0001 -2.392181E+0000
  5.812645E-0001 -9.236161E-0001
  4.773642E-0001  8.886468E-0001
  9.131405E-0001  7.801000E-0001
  1.594222E+0000  9.304088E-0001
  8.572932E-0001 -4.448308E-0001
 -5.374545E-0001  9.326682E-0001
  2.724728E-0001  2.379261E+0000
 -2.831431E-0001  2.277847E+0000
  2.116467E+0000  1.323691E+0000
  1.412555E+0000  1.142326E+0000
 -1.018272E+0000  2.464944E-0001
  1.823712E-0001  8.358421E-0001
  1.541046E+0000 -5.534855E-0001
  1.715091E+0000 -3.060147E-0001
  1.656257E+0000  3.448043E-0001
  1.926946E-0001 -4.890421E-0001
 -5.172807E-0001 -1.472664E+0000
  3.058752E+0000  3.056383E-0001
 -1.059107E-0001 -9.714729E-0001
  9.665777E-0001  1.729569E+0000
  7.304080E-0001  9.385875E-0001
  5.820111E-0001  4.843706E-0001
  3.483066E-0001  6.843474E-0001
  2.357231E-0001  1.004022E+0000
  1.182524E+0000 -1.267226E-0001
 -8.699924E-0002  9.632321E-0001
 -2.839439E-0001  1.187928E+0000
  1.893216E+0000  5.948803E-0002
 -4.390750E-0001 -6.526752E-0002
 -5.037475E-0002  1.043691E+0000
  1.345606E+0000 -4.248500E-0001
  1.227438E+0000  2.128879E-0001
  1.667298E-0001 -3.227290E-0001
 -5.368617E-0001 -6.286142E-0001
  4.186970E-0001 -3.887808E-0002
  1.859314E+0000  6.692034E-0001
  1.532076E+0000 -9.382195E-0001
  4.534778E-0001 -1.990877E+0000
 -9.317341E-0001 -1.358427E+0000
  2.570964E-0001 -5.789408E-0001
  5.608054E-0001  7.655056E-0001
  8.886812E-0001 -6.397566E-0001
  3.022471E+0000  5.805266E-0001
 -4.371602E-0001 -1.487833E+0000
 -1.151187E+0000 -6.040314E-0001
 -8.605121E-0001  1.782032E+0000
 -2.347965E+0000  1.380131E+0000
  6.416022E-0001 -3.965035E-0001
  9.446694E-0001  1.296017E-0001
  1.557018E+0000  1.206259E+0000
  1.319978E+0000  6.002519E-0002
  9.973596E-0001  7.575247E-0001
 -8.518378E-0001 -1.842927E-0001
 -7.254405E-0002 -1.008181E+0000
  9.422452E-0002 -5.876455E-0003
  1.461740E+0000 -1.095670E+0000
  1.180570E+0000 -1.032926E+0000
 -1.204338E+0000  1.358988E+0000
 -2.710286E+0000  1.691939E+0000
  5.715143E-0001  3.756679E-0001
  1.663952E+0000  1.177159E+0000
  6.004000E-0001  2.709092E-0001
 -3.680222E-0001 -3.770653E-0001
  1.038496E+0000 -9.852321E-0001
  1.116114E+0000  2.265965E+0000
  8.953483E-0001  8.476306E-0001
  1.311309E+0000 -4.067521E-0001
 -1.184341E-0001 -1.909105E+0000
 -8.963961E-0001 -6.939607E-0001
 -2.546301E+0000  9.617505E-0001
 -7.583740E-0002  1.047974E+0000
  5.948058E-0001  1.191383E-0001
  1.392840E+0000  1.737285E+0000
 -8.620171E-0001 -8.502959E-0001
 -4.870568E-0001 -2.800664E+0000
 -1.600931E+0000 -1.066933E+0000
 -9.561163E-0002 -3.378247E-0001
  1.438212E+0000  1.476630E+0000
  1.235896E+0000  5.077973E-0002
  1.890897E+0000 -2.617264E-0001
  2.526598E-0001 -8.445387E-0001
 -5.166141E-0001 -1.306441E+0000
 -1.233388E+0000 -2.399766E+0000
  1.523089E+0000  4.692393E-0001
  1.877192E-0001  1.263578E+0000
 -1.634209E+0000  9.849583E-0001
 -1.308104E+0000  1.937113E+0000
 -1.566464E+0000  1.264184E+0000
  4.570723E-0001  1.509539E+0000
  6.281311E-0001 -3.932655E-0001
  7.414808E-0001 -1.211423E+0000
  1.793895E+0000 -1.086427E+0000
  6.028554E-0001  1.054217E+0000
 -3.265412E+0000 -9.819448E-0001
  6.781233E-0002 -1.607567E+0000
  1.662344E+0000  9.484635E-0001
  2.679651E+0000  1.945999E+0000
 -1.692110E-0001  4.037250E-0001
  1.499943E-0002 -1.137331E+0000
 -1.307474E+0000 -1.168155E+0000
 -1.923505E+0000 -1.065125E-0001
 -2.486706E+0000 -9.007887E-0002
 -5.721232E-0001  1.321728E+0000
  1.442575E+0000 -9.058819E-0001
  8.456482E-0001  4.561159E-0001
 -6.952129E-0001 -7.936557E-0002
 -6.673777E-0001 -2.305076E-0001
  1.702194E+0000  1.145115E+0000
  1.494175E+0000  3.175854E-0001
  6.366316E-0001  5.944769E-0001
 -9.954303E-0001  2.008842E+0000
 -1.633759E+0000  7.576145E-0001
  1.736275E+0000  3.809112E-0001
  2.743670E+0000  9.533197E-0001
 -8.810236E-0001  1.572850E+0000
 -1.568058E+0000  2.441276E+0000
  7.164874E-0001  1.405517E+0000
  4.950106E-0002  1.921569E-0002
  8.942790E-0001 -5.018899E-0001
  1.681637E+0000 -1.205886E+0000
  1.745143E+0000 -1.503978E+0000
  8.003268E-0001 -1.602089E+0000
 -1.004750E+0000 -6.604891E-0001
  1.566024E+0000 -6.162786E-0001
  6.639932E-0001 -7.668115E-0001
  1.016757E+0000 -1.216014E-0001
  2.387176E+0000  1.051893E+0000
  1.363447E+0000  9.825087E-0001
 -7.397200E-0001  4.993986E-0001
 -2.541777E+0000 -2.668265E-0001
  1.162040E+0000 -1.257323E+0000
  3.352083E+0000 -3.734199E-0001
 -1.190831E-0001  7.835812E-0001
 -1.357682E+0000  9.377105E-0001
 -1.932262E+0000  8.761289E-0001
  1.440423E-0001  1.044378E-0001
  8.744512E-0001  1.504395E+0000
 -1.405701E+0000  1.691134E+0000
 -1.949681E+0000  1.107586E-0001
 -1.495445E-0002 -1.231750E+0000
  2.045569E+0000  6.918371E-0001
 -4.381969E-0001 -1.175354E-0002
 -9.621281E-0002 -1.648448E+0000
 -3.893681E-0001  4.386634E-0001
 -7.419730E-0001  1.679879E+0000
 -4.178081E-0002 -3.700514E-0001
 -2.869163E-0001 -1.028213E+0000
  1.450766E-0001 -2.818135E+0000
  1.712551E+0000 -2.713256E-0001
  6.790544E-0001 -1.239110E+0000
  1.497200E+0000 -1.529099E+0000
  3.028974E+0000 -3.930676E-0001
  3.632163E-0001  1.519712E+0000
 -1.485070E+0000  7.987145E-0001
  9.525974E-0001 -2.333492E-0001
  1.061165E+0000  7.688830E-0001
 -3.014419E-0001  1.349169E+0000
 -2.823070E+0000 -1.506878E+0000
  6.563694E-0001 -1.228348E+0000
  1.830225E+0000 -2.228841E-0001
 -2.395264E+0000 -6.923259E-0001
  1.037809E-0001 -1.521663E+0000
  1.308480E-0001 -1.070489E+0000
  2.096149E+0000 -1.549537E-0001
  6.237722E-0001  1.727368E+0000
 -6.420364E-0001  2.196143E+0000
 -3.023458E-0001 -1.441065E-0001
 -3.637403E-0001 -1.313120E+0000
  1.785339E+0000  7.038700E-0001
 -3.290815E-0002 -1.684759E+0000
  2.526577E-0001 -3.041632E+0000
  3.407632E-0001 -1.698407E+0000
 -7.025110E-0001 -2.971982E-0001
 -2.421479E+0000 -1.126753E+0000
 -5.586332E-0002 -2.251459E-0001
  1.372372E+0000 -4.954069E-0001
  1.217499E+0000 -1.525139E+0000
  1.396060E+0000 -2.443698E-0001
 -2.020406E+0000 -2.940580E-0002
 -3.807298E+0000 -1.527481E+0000
  1.958211E+0000 -2.031350E+0000
  2.794056E+0000  1.103101E+0000
  2.521221E-0001  3.144060E-0001
 -1.180832E+0000 -1.287055E+0000
  7.978731E-0002  1.371075E+0000
 -1.921666E+0000  1.301207E+0000
  7.616156E-0001  6.517440E-0001
  1.074457E+0000  3.907692E+0000
 -2.170079E-0001  1.403840E+0000
  8.314156E-0001 -8.541174E-0002
  2.695079E+0000  1.563541E+0000
  2.228266E+0000 -1.424151E-0001
  4.883167E-0001 -1.682527E-0001
 -2.526237E-0001  8.723597E-0001
  2.220209E-0001  1.380569E+0000
  1.496189E+0000  1.651399E+0000
  1.374453E+0000 -1.197427E+0000
  1.869926E+0000 -1.196564E+0000
  6.806502E-0001  5.329343E-0003
 -6.131848E-0001 -3.121161E-0001
 -4.948068E-0001 -8.791140E-0001
 -1.611821E+0000  1.678866E-0001
 -1.929243E-0001  9.366479E-0001
 -7.244892E-0001  1.679721E-0001
  1.450944E+0000 -1.658261E+0000
  1.768442E+0000 -8.996993E-0003
 -5.212662E-0001  1.077083E+0000
  1.112643E+0000 -3.972905E-0001
 -7.930808E-0001 -4.512068E-0001
 -5.544622E-0001 -4.440758E-0001
  4.283044E-0001 -8.821848E-0001
  9.680619E-0001  1.732389E+0000
 -1.474730E+0000  2.070032E+0000
 -1.016335E+0000  5.559493E-0001
  5.956070E-0001 -1.046372E+0000
  9.419198E-0001  6.571478E-0001
  1.780047E+0000  1.789262E+0000
 -5.274752E-0001  6.369052E-0001
  7.474728E-0001 -1.243636E+0000
 -1.932519E-0001  6.452144E-0001
 -1.897481E+0000  8.698249E-0001
 -5.660871E-0001 -7.244623E-0001
  7.743379E-0001 -8.416774E-0001
  1.433705E+0000 -6.414240E-0001
  6.765296E-0001  5.290659E-0001
  4.504341E-0001 -3.702298E-0001
 -9.380917E-0001  1.495675E-0001
 -9.068505E-0001  8.123513E-0003
 -1.289081E+0000 -4.308739E-0001
  7.680300E-0001 -2.210211E-0001
  1.996178E+0000 -4.846048E-0001
  5.538117E-0001 -1.901525E+0000
 -1.258743E+0000 -3.282946E+0000
 -1.717871E-0001 -1.804784E+0000
  9.728429E-0001 -2.155318E+0000
  2.728994E+0000 -7.981179E-0001
  6.570075E-0001 -9.674596E-0001
  7.393367E-0001 -1.492426E+0000
  1.735560E+0000 -7.235260E-0001
  1.115232E-0001 -1.004029E+0000
  4.006904E-0001 -3.253797E+0000
 -6.040340E-0001 -1.717653E+0000
 -5.022689E-0001  1.508294E-0001
 -2.569675E+0000  8.784341E-0001
 -3.173103E+0000  1.186884E+0000
 -7.528560E-0001  1.088624E+0000
  2.144433E+0000  1.039863E+0000
  2.349103E+0000  1.437562E+0000
 -1.534064E+0000 -4.116532E-0001
 -8.485964E-0001  4.086561E-0001
 -1.546560E+0000 -2.010818E-0001
 -3.961339E-0001 -8.984517E-0003
  8.775357E-0001  1.022131E+0000
  6.870101E-0001  8.073378E-0001
 -1.725247E+0000  1.631426E+0000
 -6.921292E-0001  1.788241E+0000
 -2.616290E-0001  3.331606E-0001
  1.062726E+0000 -5.129606E-0001
  1.930275E+0000 -1.777862E+0000
  8.283499E-0001 -1.669213E+0000
  1.286415E+0000  4.000676E-0001
  9.521854E-0002  1.009281E+0000
 -3.570265E-0001 -1.730553E+0000
  1.704288E+0000 -1.262347E-0001
  1.760256E+0000  1.445431E+0000
  1.017657E-0001  7.646028E-0001
 -2.118517E+0000 -1.386514E+0000
 -7.083092E-0001 -1.741385E+0000
  3.063215E-0001  1.039703E-0001
  6.235367E-0001 -2.056921E+0000
 -1.072219E+0000 -1.916405E+0000
 -8.639779E-0001 -2.355530E+0000
  2.888856E-0002 -9.502208E-0001
 -1.398995E+0000  1.615027E-0001
 -1.584402E+0000  6.585424E-0001
 -9.870773E-0001 -1.918320E+0000
 -5.477209E-0001 -1.668471E-0001
  1.209928E-0001 -5.787621E-0002
 -2.698865E-0001 -5.209254E-0001
  6.057962E-0001 -4.703192E-0001
  1.607382E+0000 -7.894870E-0001
  3.498657E+0000 -6.707567E-0001
  1.559389E+0000  1.273223E-0001
  5.632438E-0001 -7.488922E-0001
 -3.420074E-0003 -2.143277E+0000
 -6.320780E-0001 -7.284951E-0001
 -2.438708E+0000 -1.495463E+0000
 -1.402048E+0000 -2.213832E+0000
 -5.564147E-0002 -1.055602E+0000
  1.408733E+0000 -8.946214E-0001
 -1.053532E+0000  6.105221E-0001
 -1.799163E+0000  1.048001E+0000
 -7.456632E-0001  1.052755E+0000
  1.243981E+0000  1.136631E+0000
 -9.417743E-0002  9.047152E-0001
  9.644364E-0001  1.315668E+0000
  1.050962E+0000  2.473478E+0000
  2.354583E+0000  9.486426E-0001
  3.165363E+0000  2.917682E+0000
 -2.750155E+0000  2.333073E+0000
 -2.996241E+0000  2.350924E+0000
 -1.629640E+0000  2.112064E+0000
 -2.297819E-0001  6.290676E-0001
 -3.119575E-0001  3.601551E-0001
  1.125965E+0000  2.245545E-0001
  1.200246E+0000 -5.705498E-0001
 -3.137682E-0003 -7.161549E-0001
  9.157776E-0002  9.991097E-0001
  6.598096E-0001  4.454392E-0001
  4.490738E-0001  2.768366E-0001
  3.357192E-0001 -8.423774E-0001
  1.022280E+0000 -6.831884E-0001
  1.386210E+0000  2.826691E-0001
 -4.882407E-0001  1.513453E+0000
 -2.715222E+0000  2.783351E+0000
 -1.555924E+0000  3.329700E-0001
  2.110496E+0000  2.944665E-0001
  2.883365E+0000 -1.455461E-0001
  7.586116E-0001 -2.062006E-0001
 -2.882117E+0000 -3.053910E+0000
  9.878099E-0001 -1.962125E+0000
  6.778939E-0001 -1.824924E+0000
  5.818135E-0001 -1.587683E+0000
 -7.186174E-0001 -1.832712E+0000
  2.238207E-0002 -9.429321E-0001
 -1.572443E+0000 -1.111037E+0000
 -1.878944E+0000  2.091658E+0000
 -2.622070E+0000  1.770839E+0000
 -1.281366E-0001 -3.406324E-0001
  1.811542E-0001 -9.561827E-0002
 -9.839792E-0001 -1.211545E+0000
 -8.192707E-0001 -2.656756E+0000
  5.564831E-0001  7.166794E-0001
 -1.206253E+0000  1.295438E+0000
 -1.204369E+0000  1.334577E+0000
 -6.580051E-0001  2.293604E+0000
 -3.923955E-0001  2.705439E+0000
  1.407808E+0000  2.068376E+0000
  8.688394E-0001  2.286402E+0000
 -1.510072E+0000  1.655012E+0000
 -1.980825E+0000  1.750988E+0000
 -5.865138E-0001 -4.295671E-0001
  2.781115E+0000 -7.099310E-0001
  1.419990E-0001 -5.858552E-0001
 -1.493114E+0000 -3.180058E-0001
 -1.045744E+0000 -2.103605E+0000
  8.718595E-0001 -1.495111E+0000
  2.319752E+0000 -9.532102E-0001
  3.943155E-0001 -5.701890E-0001
 -1.029311E+0000 -1.439561E+0000
 -4.336835E-0001 -5.174762E-0001
 -1.112103E-0001  8.968696E-0001
  5.777347E-0001  8.133618E-0001
 -2.123072E+0000  1.519250E+0000
 -8.503113E-0001  8.426953E-0001
  1.093506E-0001  1.744143E-0001
 -1.653098E+0000  2.568229E+0000
 -1.661832E+0000  1.629248E+0000
 -8.352287E-0001  1.360607E+0000
  1.234171E+0000  1.630041E+0000
  3.228549E-0001  2.309726E+0000
 -1.281563E+0000 -1.431697E-0001
  8.991463E-0001  8.585050E-0001
  3.836786E-0002  9.640454E-0001
 -1.725783E+0000  1.016066E+0000
 -2.498292E-0001  7.436372E-0001
  4.596018E-0001  2.790009E-0001
 -6.926044E-0001  1.651058E-0001
  1.382368E+0000 -1.421257E+0000
  1.770148E+0000  2.060740E-0001
 -4.549777E-0001  4.675681E-0001
 -1.039711E+0000 -1.725855E+0000
  2.573556E+0000 -4.553724E-0001
  2.508556E+0000  7.712627E-0001
 -2.304117E-0001  5.096134E-0001
 -2.465580E-0002  3.639145E-0001
 -4.544550E-0001  4.206014E-0001
  1.350862E+0000  2.339041E-0001
  1.547442E+0000 -1.894330E+0000
  6.514432E-0002 -1.326820E+0000
  2.721823E-0002 -1.421767E+0000
  2.067303E+0000 -8.183701E-0001
 -2.595402E-0002  1.518250E+0000
 -9.585513E-0001  1.573468E+0000
 -6.006161E-0001  2.860020E+0000
  3.552380E-0001  1.339078E+0000
  2.419068E+0000 -2.024541E-0001
  1.678976E+0000 -1.074650E-0001
  6.885965E-0001 -5.347281E-0001
  9.704975E-0001  5.358705E-0001
 -1.724120E+0000  1.851551E+0000
 -3.781308E-0001 -2.409974E-0001
  1.481387E+0000 -2.326624E+0000
  1.455489E+0000 -2.358082E+0000
  9.065358E-0001 -1.931699E+0000
 -2.918095E-0001 -3.912719E+0000
 -6.550429E-0002 -2.460876E+0000
 -1.558668E+0000 -2.794734E+0000
  4.849073E-0001 -3.018348E+0000
  1.297210E+0000 -2.249430E+0000
  7.675389E-0001  5.272273E-0001
 -2.110382E+0000 -5.073472E-0001
 -8.318456E-0001 -2.053066E+0000
  7.801648E-0001  1.054104E+0000
  1.608993E-0001  4.526792E-0001
  7.130754E-0001  7.574087E-0001
  2.367721E+0000  2.183102E+0000
 -1.531768E+0000  1.523213E+0000
 -3.869721E+0000  2.188149E-0001
 -1.594955E+0000  2.012240E+0000
  7.141667E-0001 -3.486505E-0001
  4.304214E-0001 -1.170303E-0002
 -1.129874E-0001 -1.700801E+0000
  5.566742E-0001 -8.093163E-0001
  4.659737E-0001 -7.893793E-0001
  8.347898E-0001  1.280215E+0000
  4.568857E-0001  2.648245E+0000
 -1.140450E+0000  1.535837E+0000
 -1.083004E+0000 -1.456816E-0001
  1.722740E+0000 -4.141095E-0001
  9.329999E-0001 -9.870018E-0001
 -1.782152E+0000 -1.616535E+0000
  2.231774E-0001 -1.273678E+0000
  7.708005E-0001 -3.203361E-0002
  4.054870E-0001  1.182609E+0000
 -1.632526E+0000  1.193061E+0000
 -7.533201E-0001  8.131082E-0002
  7.614483E-0001  1.458571E+0000
  8.933446E-0001  1.580949E-0001
  1.562289E+0000  1.203618E+0000
  1.288388E+0000  1.589757E+0000
 -1.079605E+0000 -3.072130E-0001
 -3.643430E+0000 -8.283698E-0002
 -1.962045E+0000 -2.899631E-0001
  3.197636E-0001 -1.479422E-0001
  1.145157E+0000  5.055684E-0001
  1.654391E+0000  5.422292E-0001
 -3.583315E-0001  1.203562E+0000
 -1.183870E+0000  6.562401E-0001
 -5.093608E-0002 -1.727869E+0000
  3.753099E+0000 -1.147099E+0000
  1.736595E+0000  4.100954E-0001
 -1.193727E+0000  4.869742E-0001
  4.366547E-0001  4.365120E-0001
  7.848429E-0001 -2.126820E+0000
  1.402810E+0000 -9.597129E-0001
 -1.493190E+0000 -1.255977E-0001
 -9.074622E-0001 -4.013926E-0001
  4.657644E-0001  2.233300E+0000
 -1.646309E-0001  1.203958E+0000
  4.658727E-0001  2.535201E+0000
  3.664123E-0001  4.200788E-0001
 -1.122312E+0000  2.063837E+0000
 -2.125182E+0000  1.064548E+0000
  1.125201E+0000  4.227244E-0001
  2.134733E+0000  4.769609E-0001
  1.289623E+0000  5.471453E-0001
  7.014570E-0001 -1.598090E-0001
 -1.306941E+0000  7.444606E-0001
 -5.193155E+0000 -4.569456E-0001
 -2.758603E+0000  7.972700E-0002
 -7.722216E-0001  3.395989E-0001
  1.606292E-0001  1.531056E+0000
  2.029290E+0000  4.833516E-0001
  8.435326E-0001  1.609518E+0000
 -6.466167E-0001 -5.124692E-0001
 -2.321551E+0000 -1.666022E+0000
 -8.464216E-0002 -1.195263E+0000
  3.094261E-0002 -4.085113E-0001
  3.774735E-0001  1.050370E+0000
  1.704337E+0000  8.765459E-0001
  1.354897E+0000  2.376129E+0000
  1.002505E+0000  1.440326E+0000
  1.140986E+0000 -7.716837E-0001
  2.859159E+0000 -3.871266E-0001
 -1.428133E-0001 -1.332005E-0001
 -3.547268E+0000 -2.176476E+0000
 -8.263965E-0001 -1.595803E+0000
  8.443432E-0001  1.936192E-0002
  1.729511E+0000  1.936276E-0001
  3.491453E-0001  9.300262E-0001
  1.669141E-0002  7.462508E-0001
 -1.742089E+0000  1.101941E-0001
 -1.637424E+0000 -6.451191E-0002
  5.610261E-0001  1.122121E-0002
  6.399805E-0002 -4.631260E-0001
 -6.020896E-0001 -1.457478E+0000
  7.743699E-0001  1.644158E-0001
  1.564549E-0001  6.577078E-0001
 -2.654059E+0000  2.432846E+0000
 -1.951548E+0000  7.989930E-0001
 -4.242201E-0002 -6.461442E-0001
  9.808195E-0001 -2.481507E-0001
 -1.648650E+0000  4.232922E-0002
 -1.475184E-0001  4.590858E-0001
  2.023117E+0000 -4.202445E-0002
  1.444136E+0000 -3.969297E-0001
  4.178106E-0001 -1.470589E+0000
 -1.689800E+0000 -1.405772E+0000
 -1.103493E+0000 -1.738850E+0000
  4.176371E-0001 -1.545898E-0001
  8.121006E-0001  3.989189E-0001
  2.067659E+0000 -8.362070E-0001
  2.795797E+0000  1.088689E-0001
 -2.230279E+0000  8.279737E-0001
 -3.149060E+0000 -1.180573E+0000
  4.364692E-0001 -2.556084E-0001
  5.186200E+0000  1.075070E+0000
  2.116028E+0000  2.512603E+0000
 -4.862882E+0000 -2.466538E-0001
 -2.422216E+0000 -1.118731E+0000
  1.170126E+0000  1.186692E+0000
  5.239426E-0001  1.264907E+0000
  1.390415E+0000  1.329503E+0000
  7.207471E-0001  2.036585E+0000
 -6.306588E-0001  1.120843E+0000
 -2.279321E-0001  2.935266E-0001
  1.451294E+0000  1.599818E+0000
  3.737420E-0001  2.009296E+0000
 -5.461236E-0001  9.284748E-0001
 -3.428408E-0001  2.449071E+0000
 -3.167047E-0001  9.166459E-0001
  5.453933E-0001 -3.185155E-0001
  7.337747E-0001  1.103144E+0000
  7.116789E-0001  1.793049E+0000
 -1.803159E+0000  5.736794E-0002
 -7.107802E-0001  1.280362E+0000
 -7.341926E-0001 -7.924345E-0001
  1.131762E+0000 -4.153176E-0001
  1.717660E+0000  1.443174E+0000
 -8.837803E-0001  8.570587E-0001
 -2.237477E-0001  6.585294E-0001
  5.014669E-0001  2.577717E-0001
 -4.809348E-0001  6.775211E-0001
 -3.202726E+0000  4.515518E-0001
 -2.935741E+0000 -2.241824E+0000
  2.699822E+0000 -1.110405E+0000
  3.978089E+0000  2.139975E+0000
 -9.882839E-0001  1.923230E+0000
 -2.550265E+0000 -1.201991E+0000
  1.850236E+0000 -3.396786E+0000
  3.015460E+0000 -7.180065E-0001
  1.106508E+0000 -9.395400E-0002
 -1.762358E+0000 -3.112241E-0001
 -8.708360E-0002 -1.145076E-0001
 -1.778077E-0001 -1.264012E+0000
  2.954554E+0000 -9.997051E-0001
  2.170250E+0000 -1.707251E-0001
  8.110606E-0001 -8.203215E-0001
  1.039203E+0000 -1.247132E+0000
  4.178470E-0001  3.181350E-0001
 -1.334764E+0000  1.145874E+0000
  9.527486E-0001  3.212724E-0001
  1.380788E+0000  1.533828E+0000
 -1.139849E+0000  4.331013E-0001
 -3.215129E+0000  1.074902E+0000
 -7.953868E-0001  2.085843E-0001
  1.722854E+0000  2.959613E-0001
  2.883854E+0000 -1.533075E+0000
  2.075205E+0000 -1.064961E+0000
  2.326303E+0000 -8.976637E-0001
  2.404051E-0001 -1.715197E+0000
 -3.468096E+0000 -5.542344E-0001
 -1.961090E+0000 -2.009819E+0000
  1.869129E+0000 -1.712491E+0000
  2.974286E+0000  2.179960E+0000
 -1.827618E+0000 -2.836719E-0001
 -1.405091E+0000 -1.839888E+0000
  8.953253E-0001 -1.483170E+0000
  1.495646E+0000 -5.203916E-0001
  4.710830E-0001 -9.081906E-0001
 -1.701034E+0000 -2.586105E+0000
 -3.071924E-0001 -7.466829E-0001
 -2.276402E+0000 -9.947887E-0001
 -1.830013E+0000  5.947920E-0003
  4.117421E-0001  9.228905E-0001
 -7.300789E-0001 -1.249773E+0000
  1.386523E+0000  1.210736E-0001
  1.013312E-0001 -9.124860E-0002
  1.699647E+0000 -2.276068E-0001
 -2.602736E+0000 -1.862982E-0001
  9.601830E-0001 -2.086294E+0000
  2.089718E+0000 -8.845879E-0001
  1.147697E+0000 -1.261565E+0000
 -2.096152E+0000 -5.905190E-0001
 -7.095589E-0001 -1.373736E+0000
  2.592836E+0000 -9.639141E-0001
  6.409270E-0001  1.094145E+0000
 -3.013039E+0000  2.034235E+0000
 -2.163852E+0000  1.602404E+0000
  2.863299E+0000 -9.262474E-0001
  2.952857E+0000 -8.506567E-0001
  8.714291E-0001  8.499786E-0001
 -1.223375E+0000 -2.173695E+0000
  3.063038E-0001 -2.172711E+0000
 -1.120853E+0000 -2.690848E+0000
 -1.435849E+0000 -2.059040E+0000
  1.226238E+0000 -1.895103E+0000
  3.163904E+0000 -1.932853E+0000
  3.233147E-0001 -4.239925E-0001
  1.055842E-0003 -8.253289E-0002
 -1.542939E-0001  9.629328E-0001
  1.083315E-0001  1.297463E-0001
 -1.726422E+0000 -1.879514E+0000
 -1.076957E+0000 -1.341825E+0000
  2.141476E-0001 -2.928066E+0000
  7.985906E-0001 -1.208179E+0000
  5.023314E-0002  7.596651E-0001
 -2.070866E-0001  9.571256E-0001
  1.965924E+0000  2.016475E+0000
  1.280844E+0000  1.166451E+0000
  3.891549E-0001  1.040525E+0000
 -5.255929E-0001  2.481946E+0000
 -2.483351E+0000  6.917153E-0001
 -3.573588E-0001 -7.436723E-0001
  1.125219E+0000 -6.623222E-0001
 -1.185978E-0001 -2.397916E-0001
  3.862551E-0001 -4.143228E-0001
  1.542029E+0000 -1.953484E+0000
  6.603754E-0002 -4.222821E-0001
  1.912683E+0000 -1.222490E+0000
  2.751994E+0000 -1.214069E+0000
  1.587435E+0000  3.238237E-0002
 -2.378420E+0000 -1.177952E+0000
 -2.040893E+0000 -2.064983E+0000
  5.977966E-0001 -1.094391E+0000
  4.491992E-0001 -1.031410E+0000
  2.005847E+0000  1.305762E+0000
 -4.445661E-0001  6.741551E-0001
 -7.119440E-0001  1.992332E+0000
  6.165330E-0001  3.010838E+0000
 -1.391152E+0000  2.021008E+0000
 -1.741596E+0000 -3.758701E-0001
  1.409365E+0000  6.701362E-0001
 -4.907965E-0001  5.143925E-0001
 -2.568033E-0001  6.648766E-0001
 -1.214266E+0000  1.962399E-0001
 -1.277826E+0000  8.384241E-0001
  2.251496E+0000  1.932131E+0000
  2.945789E+0000  3.223670E+0000
  1.641592E+0000  1.937370E+0000
 -2.478782E-0002  3.272259E+0000
 -1.134125E+0000  1.586128E+0000
 -1.174831E+0000 -8.981738E-0001
 -1.284701E+0000 -9.197554E-0001
 -4.075721E-0002 -5.724613E-0001
 -1.795233E-0001  9.182340E-0001
 -1.799241E+0000  1.046867E-0001
  1.240105E+0000  5.156931E-0001
  1.937832E+0000  4.252703E-0002
  7.049570E-0001  1.754150E-0001
  1.463322E+0000  1.228853E+0000
 -1.696368E+0000  1.280858E+0000
 -1.976975E+0000  1.658780E+0000
 -1.501522E+0000  1.103995E+0000
  1.572482E+0000  6.065427E-0001
  2.602339E+0000  7.094581E-0001
 -1.339360E+0000  2.240419E+0000
 -2.408555E+0000  1.784055E-0001
  2.395431E-0001 -3.213799E-0001
  4.947979E+0000  1.055660E-0001
 -5.519901E-0001  1.752037E+0000
 -4.163608E+0000 -7.336291E-0001
 -1.707220E+0000 -7.908483E-0001
  1.333140E+0000 -1.424371E-0001
  2.411840E+0000 -1.548354E-0001
  9.076290E-0001 -4.057976E-0001
 -1.020395E+0000 -5.756113E-0001
  6.415045E-0001 -1.081138E+0000
  2.130102E+0000 -1.102457E+0000
  1.469241E+0000 -1.541280E+0000
 -6.962518E-0001 -1.484085E+0000
  1.100236E+0000 -1.676804E+0000
 -2.924868E-0001  4.030365E-0001
 -1.076638E+0000 -1.572221E-0001
 -1.281401E-0001 -2.233895E-0001
 -2.699514E-0001 -1.552129E+0000
 -1.775253E+0000  1.034053E+0000
 -1.285365E+0000 -7.450873E-0001
  4.482872E-0001 -1.363141E-0001
  1.910916E-0001 -1.425723E+0000
 -3.184654E-0001 -1.025758E+0000
 -1.475250E+0000 -1.350703E+0000
 -1.243807E+0000 -2.070608E+0000
 -1.017884E+0000 -2.315979E+0000
  1.227562E+0000  5.183523E-0001
  2.659787E-0001 -3.175155E-0001
  1.269871E+0000  4.384884E-0001
 -6.291845E-0002  1.400385E+0000
  4.570683E-0001  2.015434E+0000
 -3.646699E-0001 -1.116042E+0000
  2.794018E+0000 -2.188968E+0000
 -2.929999E-0001  6.899696E-0002
 -2.086571E+0000 -1.865947E-0001
  1.740480E-0001 -2.755033E+0000
  6.450625E-0001 -1.594626E+0000
 -9.605691E-0001 -2.418397E+0000
 -2.126090E+0000 -2.736945E+0000
  1.419172E-0001 -1.628009E+0000
  1.363075E+0000 -1.672377E+0000
  1.791220E-0001  4.696117E-0001
 -1.013488E+0000  7.527564E-0001
  6.453992E-0001 -1.445413E+0000
  1.016778E+0000 -1.505953E+0000
 -1.670202E+0000 -2.574776E+0000
 -3.058980E+0000 -3.749011E-0001
 -1.689886E+0000 -7.953603E-0001
 -2.900675E-0001 -1.570207E+0000
  2.544179E+0000 -5.648547E-0001
  5.707693E-0001 -5.009714E-0001
 -2.373636E+0000  5.621318E-0001
 -2.524115E+0000 -7.458079E-0001
 -1.585561E+0000  7.144750E-0001
 -1.117530E-0001  6.268254E-0001
  6.532553E-0001  1.906581E+0000
 -1.685814E+0000  3.299346E+0000
 -3.307278E+0000  1.616606E+0000
 -3.441541E-0001  1.264565E+0000
  1.598712E-0001  4.775292E-0001
 -2.678653E+0000  1.401387E+0000
 -1.920494E+0000  1.897603E+0000
 -4.084278E-0001  3.034888E-0001
  8.882938E-0001  2.513036E-0001
 -2.421508E+0000  9.122811E-0001
 -2.184633E+0000  2.572898E-0002
  1.197703E+0000  1.624368E+0000
  7.814539E-0001  2.440305E+0000
 -2.397517E+0000  1.147584E+0000
 -2.564127E+0000  2.065959E-0001
 -8.756718E-0001 -3.367963E-0001
  8.592646E-0002 -7.692753E-0001
  7.250792E-0001  4.994859E-0002
 -9.290116E-0001  3.854463E-0001
 -1.529395E+0000  1.608161E-0001
 -1.015845E+0000 -1.335986E+0000
 -4.318543E-0001 -1.965868E+0000
  1.069485E+0000  2.053112E-0001
 -3.496309E-0001  1.288127E+0000
 -2.017217E-0001  8.747207E-0002
 -1.019927E+0000  1.046107E+0000
 -2.349030E-0001  1.312182E+0000
 -1.254726E+0000  6.375417E-0001
 -1.433140E+0000  9.068962E-0001
  7.485833E-0001  7.353898E-0001
  8.803094E-0001  1.356570E+0000
 -6.878147E-0001  1.895092E+0000
 -1.274834E+0000  1.595391E+0000
  8.331946E-0001  1.099370E+0000
 -2.754747E-0001 -1.115394E+0000
  3.363836E-0001 -1.520818E+0000
 -1.808384E+0000  4.651763E-0001
 -1.089673E+0000  1.658585E+0000
  2.584192E-0001  1.585148E+0000
 -8.366752E-0001 -1.973794E-0001
  1.413750E+0000  6.760725E-0001
 -1.032804E+0000 -2.967888E-0001
 -1.746744E+0000  8.322434E-0001
 -1.241270E+0000  1.130424E+0000
  8.088447E-0001  1.695845E+0000
  3.012097E-0001  1.478647E+0000
 -1.522480E+0000  1.219365E+0000
 -1.766822E+0000 -1.540010E+0000
  1.486694E+0000  2.183296E-0001
 -1.075842E+0000  1.627438E-0001
  1.159222E-0001  5.343577E-0001
 -1.183740E+0000  5.960558E-0001
  2.694310E-0001  1.100882E+0000
 -2.551239E-0001  8.306205E-0001
 -5.786880E-0001  1.347231E-0001
  5.067939E-0001 -7.620471E-0001
  3.811267E+0000  2.200409E+0000
 -9.070746E-0001  8.280813E-0001
 -1.099874E+0000 -1.127880E+0000
  1.365582E+0000 -5.250973E-0002
  6.106746E-0001  5.585670E-0002
  1.330700E+0000 -2.205788E+0000
  1.760902E-0001 -3.015459E+0000
 -1.705604E-0001 -2.498346E+0000
 -2.536454E+0000 -2.096787E-0001
 -2.295722E+0000  2.033713E+0000
  7.818496E-0001 -1.851353E-0001
  3.351870E+0000 -3.571638E-0002
  2.096505E+0000  2.139675E+0000
 -1.835387E-0002  3.316327E-0001
 -1.141740E+0000 -9.204377E-0001
 -7.269296E-0001 -1.662196E+0000
 -6.300292E-0001 -2.229972E+0000
  3.594400E-0001 -2.303820E+0000
 -1.233554E-0002 -7.841763E-0001
  1.041352E+0000 -2.610628E-0001
  1.013992E-0001  4.720337E-0001
 -1.082744E+0000  2.566479E+0000
 -1.902066E+0000  9.562234E-0001
 -2.104385E+0000 -1.638136E-0001
  2.816506E-0001  3.511821E-0001
  3.292767E+0000  2.768833E+0000
  2.527710E+0000  1.355712E+0000
  6.313944E-0001  8.803277E-0001
 -1.376129E+0000 -1.917912E+0000
 -2.726901E-0001 -2.553032E-0001
  6.790582E-0001  1.257072E+0000
 -5.608769E-0001  1.794490E+0000
 -1.934187E+0000  2.404272E+0000
  1.234719E+0000  1.591415E+0000
  1.805829E+0000  1.870892E+0000
  1.012396E+0000  7.788487E-0001
  9.261377E-0001  8.135290E-0001
  2.171991E+0000 -6.409783E-0001
  8.853295E-0002 -9.730169E-0001
 -9.268680E-0001  6.064251E-0001
  1.936613E-0001 -1.318560E+0000
  2.511450E+0000 -1.461983E+0000
  3.054419E-0001  1.506460E+0000
  1.056391E-0001 -5.009884E-0001
  1.433714E+0000 -2.336441E+0000
 -1.795208E-0001  2.112014E-0001
 -1.100157E-0001 -1.535808E+0000
  2.826196E-0001 -1.524004E+0000
  2.370533E+0000 -1.556278E-0001
  2.525546E+0000  2.894565E-0001
  1.091697E+0000 -3.926543E-0001
  1.268411E+0000 -4.304837E-0001
 -1.917829E+0000 -3.346748E-0001
  1.748787E-0001  4.872390E-0001
 -8.413436E-0002  7.055569E-0001
 -4.439211E-0001  8.504848E-0001
  1.058866E+0000 -4.769568E-0001
  4.529933E-0001  1.120567E+0000
  1.626865E+0000 -6.912781E-0001
  2.592516E+0000  2.245328E-0001
 -5.494847E-0001  4.079608E-0001
  9.573154E-0002 -1.239163E+0000
  1.153014E-0001 -3.089137E-0001
  3.366840E-0001 -5.895312E-0001
 -6.012389E-0001 -2.487650E+0000
 -2.963656E+0000 -1.313036E+0000
 -2.872395E-0001  3.044932E-0001
  5.575942E-0001  1.109574E+0000
  5.119867E-0001  2.632085E-0001
  1.310950E+0000  3.857596E-0001
 -3.006715E-0001  4.019390E-0001
 -2.770041E+0000 -2.045306E-0001
 -2.382794E+0000 -2.062981E+0000
  2.490381E+0000 -1.775029E+0000
  3.732051E+0000  7.216273E-0001
  5.450698E-0001  8.291619E-0001
 -1.707660E+0000  2.356151E-0001
 -1.716799E-0001 -3.095286E-0001
  2.101822E+0000 -8.133679E-0001
  3.104543E+0000 -9.867714E-0001
 -1.579914E-0001 -1.594003E-0001
 -5.694483E-0001 -1.875226E-0001
 -1.925557E+0000  2.415980E-0001
  8.178141E-0001 -3.821251E-0001
  5.589345E-0001 -3.481391E-0001
  1.312162E+0000  2.287244E+0000
  1.414307E-0001  2.604319E+0000
  1.045939E+0000 -3.414187E-0001
 -1.455905E+0000  2.977166E-0001
 -1.449230E+0000  1.681919E-0001
  4.394714E-0001 -4.153101E-0001
  7.568475E-0001  9.554221E-0001
 -1.610305E+0000  3.441500E+0000
 -1.618908E+0000  3.113072E+0000
  7.336510E-0002  2.474780E+0000
  8.040441E-0001  2.153330E+0000
  1.405327E+0000  7.533679E-0001
 -1.044175E+0000  2.809401E-0001
  3.984884E-0001  1.016306E+0000
  3.642716E+0000  2.243819E+0000
 -6.860124E-0001  1.431747E+0000
 -2.131530E+0000 -8.807518E-0001
 -1.357020E+0000 -2.672724E+0000
 -6.120803E-0001 -2.755164E+0000
 -2.154426E+0000 -1.684556E+0000
 -2.729107E-0001  2.378308E-0001
  5.164821E-0001  2.112317E-0002
 -2.578624E-0001 -1.583539E+0000
  3.199077E-0001 -2.003501E+0000
 -2.285694E+0000 -2.350139E-0001
 -3.279816E-0001  1.462960E+0000
 -2.011071E-0001  8.187567E-0001
  9.361227E-0001  1.170584E+0000
  2.944358E-0001  2.008793E+0000
  9.388802E-0002  2.100834E+0000
  2.707174E-0001  2.151987E+0000
 -1.742919E+0000  9.574444E-0001
  8.764847E-0001  2.406935E+0000
  2.502555E+0000  8.488828E-0001
  3.006177E+0000  1.072715E+0000
  7.144325E-0001  1.271503E+0000
 -3.042574E-0001 -6.202894E-0004
 -2.963532E-0001  9.969061E-0001
  7.608883E-0001  1.581566E-0002
  8.965070E-0001 -2.981933E-0001
 -2.222369E+0000 -1.212001E+0000
 -8.284046E-0002 -5.894427E-0001
 -3.846295E-0001  7.807861E-0001
 -1.431502E+0000 -1.009247E-0001
 -1.224051E+0000  2.310556E+0000
  1.353332E+0000  1.872478E+0000
  1.259118E+0000  2.963000E+0000
  4.048012E+0000  1.922323E+0000
  1.808272E+0000  1.109507E+0000
 -3.478616E-0001  3.522974E-0001
 -1.352787E+0000 -6.658692E-0001
 -1.171093E+0000 -2.532744E+0000
 -1.178698E+0000  7.761797E-0001
 -3.510504E+0000  5.939694E-0001
 -4.306547E-0001 -3.589578E-0001
  1.535641E+0000  1.459511E+0000
  1.216553E+0000  1.684260E+0000
 -3.296579E-0001  1.622682E+0000
 -1.657362E+0000 -8.150232E-0001
  8.959298E-0001 -1.208387E+0000
  1.867165E+0000  1.534294E+0000
 -9.530291E-0001 -1.395437E+0000
 -1.843315E+0000  1.750125E-0001
 -2.775058E+0000 -5.516315E-0001
  3.910610E-0001 -1.489872E+0000
  1.898971E+0000 -1.617822E+0000
  1.007723E+0000  2.849183E-0001
 -3.000083E-0001  9.358389E-0001
 -2.833095E+0000  1.222466E+0000
 -2.905783E+0000  6.501424E-0001
 -1.163302E+0000  9.442072E-0001
  9.756413E-0001  2.250172E+0000
 -1.583444E+0000  3.441939E+0000
 -2.664334E+0000  7.497299E-0001
 -1.367456E-0001  5.680778E-0001
  1.031705E+0000  1.220671E+0000
 -8.406817E-0001  7.218877E-0001
  2.093166E-0001 -2.447093E-0001
 -5.574218E-0001 -1.537138E+0000
  4.597626E-0001 -2.114154E+0000
  1.005146E+0000  1.138307E+0000
 -2.223520E+0000  1.946776E-0001
 -3.603650E+0000 -1.087055E+0000
 -2.172001E+0000  1.003071E-0001
  1.108201E+0000  1.956620E+0000
  1.069895E+0000  1.827201E+0000
  6.685481E-0001  2.553821E+0000
  3.520721E-0001  1.657717E+0000
  3.708824E-0001 -2.788709E-0002
 -7.872976E-0001 -4.395455E-0002
  2.089728E+0000 -5.571365E-0001
 -2.430148E-0001  7.541791E-0001
 -4.124045E-0001  4.705605E-0002
 -1.068068E+0000 -5.943312E-0001
  6.283454E-0001  1.722491E-0001
  5.547166E-0001 -3.384950E-0001
  3.455544E-0001  7.598333E-0001
  7.296855E-0001 -1.014447E-0001
  1.799257E-0001 -8.225213E-0001
 -3.233530E+0000 -1.020154E+0000
 -1.515669E+0000 -8.355400E-0001
  1.544513E+0000  1.266783E-0002
  1.276355E+0000  5.728062E-0001
 -1.279734E+0000  1.629243E+0000
 -1.180703E+0000 -1.496958E+0000
 -4.571421E-0001 -2.135928E-0001
  1.065629E-0001 -5.971991E-0001
  6.637900E-0001 -7.513822E-0001
  4.423362E-0001 -4.277104E-0001
 -7.495104E-0001 -4.331358E-0001
  2.649192E+0000 -1.428492E-0001
 -4.356856E-0001 -6.090578E-0001
 -3.889173E-0001 -7.242585E-0001
  2.024882E+0000  8.685388E-0001
  3.626338E+0000  4.434708E-0001
  9.767348E-0001  1.732332E+0000
 -2.063694E+0000  2.195794E+0000
 -1.482285E+0000  1.075159E+0000
 -8.749156E-0001 -3.080625E-0001
  1.062502E+0000  1.314275E+0000
 -4.407565E-0003  3.061562E+0000
 -3.507452E-0001  8.090482E-0001
 -7.755547E-0001 -8.518046E-0001
  9.189850E-0001 -1.928157E-0001
  1.395258E+0000 -7.060890E-0002
 -1.190602E+0000  9.732104E-0001
 -8.889234E-0001  1.212064E+0000
  2.287700E+0000  8.534678E-0001
  1.855258E+0000  9.684633E-0001
  1.964156E+0000 -2.861475E-0001
  1.393684E+0000 -2.326122E+0000
 -1.075378E+0000 -1.661404E+0000
 -1.183476E+0000 -1.723571E+0000
 -6.678986E-0001  4.785848E-0001
  1.258327E+0000  7.288653E-0001
  1.586720E+0000  1.056122E+0000
 -1.865826E+0000  5.651464E-0001
 -2.406322E+0000 -8.824664E-0001
  1.070324E+0000 -1.858188E+0000
  2.179760E+0000 -8.952300E-0001
  3.717252E-0001  1.539696E+0000
 -6.387206E-0001  3.063560E+0000
 -1.766248E+0000  3.119462E+0000
 -2.342553E+0000  1.288103E+0000
  1.788191E+0000 -3.887951E-0001
  1.736829E+0000  7.497284E-0001
  7.214324E-0001 -1.511782E-0001
 -1.950226E+0000 -1.436095E+0000
  1.354909E-0001 -1.524188E+0000
  6.828107E-0001 -2.567507E+0000
 -7.847737E-0001 -1.616015E+0000
 -8.701119E-0001  1.180388E+0000
 -2.082169E+0000  1.534021E+0000
 -5.058221E-0001  1.604116E+0000
  3.487569E-0001  2.159697E+0000
  1.783511E+0000  1.064184E+0000
 -1.307707E-0001  1.560306E+0000
  1.700171E-0001  2.057166E-0001
  7.832421E-0001 -6.804357E-0001
  1.032337E-0001 -8.575408E-0001
 -1.734342E+0000 -2.205903E+0000
  1.523522E+0000 -2.002556E+0000
  2.722502E+0000 -7.257378E-0001
  1.030656E+0000  5.328718E-0001
 -2.135988E+0000  1.618173E-0001
 -2.184080E+0000 -4.423810E-0001
 -1.535170E+0000  5.286455E-0001
  4.772052E-0001  3.378866E-0001
  3.868221E+0000 -1.453237E-0002
  6.430625E-0001 -1.629071E-0001
 -1.869848E+0000 -2.616561E-0001
 -7.037397E-0001 -4.431963E-0002
 -7.257812E-0001  8.573129E-0001
 -6.268323E-0001  1.904131E+0000
 -5.781416E-0001  2.245395E+0000
  1.589402E+0000 -2.018096E-0001
 -2.193997E-0001  1.643885E+0000
 -1.884516E+0000 -2.973404E-0003
  9.361144E-0001 -8.376398E-0001
  1.635920E+0000 -7.231677E-0001
 -6.417672E-0001  1.713875E-0001
  4.747009E-0001 -2.123334E-0001
  2.147945E+0000 -9.645464E-0001
  9.947908E-0001  1.169732E+0000
 -2.059826E+0000  6.039196E-0001
 -2.038697E+0000  3.127703E+0000
  6.193758E-0001  2.218389E+0000
  6.886242E-0001  3.252405E+0000
 -6.851439E-0002 -7.946182E-0001
  9.859037E-0001 -1.235457E+0000
 -7.021395E-0001 -1.490653E+0000
  1.227187E-0001 -2.233378E+0000
 -4.450392E-0001 -4.164748E-0001
 -1.602822E+0000  1.813449E+0000
 -1.592419E+0000 -2.207906E-0001
  1.423554E+0000  7.488777E-0001
  3.283210E+0000  4.271505E+0000
  6.345524E-0002  3.013929E+0000
 -1.281456E+0000 -4.095939E-0001
  1.098551E+0000  2.400644E-0001
  6.725823E-0001  9.738564E-0001
  1.627144E+0000  1.534344E+0000
 -7.564306E-0001  1.712936E+0000
 -4.811862E-0001  1.801155E+0000
  2.242344E+0000  1.508979E+0000
  1.242260E+0000  1.803957E+0000
  8.300538E-0001  2.170383E+0000
 -7.925140E-0001  3.086632E-0001
  6.564307E-0001 -1.061088E+0000
 -1.606955E-0001 -7.245834E-0001
  1.081049E+0000  1.018100E-0001
 -7.055001E-0001  1.356642E-0001
 -8.582039E-0001 -1.722647E-0001
  8.764589E-0001 -1.858540E+0000
 -1.835440E-0002 -1.300450E+0000
 -6.460448E-0001 -1.599030E+0000
 -1.444323E-0001 -7.192602E-0001
  4.789043E-0001  4.064333E-0001
  1.417729E-0001  2.392543E+0000
  5.123071E-0001  1.350849E+0000
  7.229357E-0001  4.038939E-0001
 -1.959789E-0001  3.407988E-0001
 -1.007347E+0000  7.054854E-0001
 -1.243977E+0000  1.065618E+0000
  5.117118E-0001  1.247344E+0000
  2.739431E+0000  1.323008E+0000
  1.793631E+0000 -2.414995E-0001
 -4.190366E-0002  1.341311E-0001
 -2.621022E+0000 -5.661008E-0001
 -9.241918E-0001 -1.512405E+0000
  2.272318E+0000 -1.909754E+0000
  1.010992E+0000  8.787212E-0001
 -1.657648E+0000  8.949562E-0001
 -9.586148E-0001  3.791895E-0001
  1.773215E+0000  2.350853E+0000
 -1.143282E-0001  2.756482E+0000
  8.747867E-0001 -7.052130E-0001
  7.268591E-0001 -2.512274E+0000
 -4.190168E-0002 -2.063778E+0000
  7.820640E-0002 -3.237047E-0001
 -7.633121E-0001  1.007833E+0000
  1.475933E+0000  6.414687E-0001
  1.164994E+0000  1.751519E+0000
  2.496161E-0001 -1.644608E-0001
  9.885594E-0001 -5.143070E-0001
  1.332467E+0000  5.758945E-0001
  1.667536E-0001  2.592507E-0001
  1.099305E+0000 -4.257615E-0003
 -6.492326E-0002  1.678171E+0000
  3.441975E+0000  6.726803E-0001
  3.128651E+0000  2.236341E+0000
 -3.826573E-0001  2.320772E+0000
 -2.224046E+0000 -1.184593E+0000
  1.628372E+0000 -2.147187E+0000
  3.626217E+0000  4.599139E-0004
 -2.396499E+0000  1.227223E+0000
 -2.817936E+0000 -5.891062E-0001
  7.942938E-0001 -9.666545E-0001
  1.184363E-0001 -1.013877E+0000
  5.814318E-0001  7.365824E-0001
  8.589554E-0001  1.174244E+0000
  2.407616E+0000 -1.092796E-0001
  1.406281E+0000 -6.714076E-0002
  6.681786E-0001 -1.462692E+0000
 -7.433238E-0001 -1.557344E-0001
 -1.171230E+0000 -4.603498E-0002
 -1.194799E-0001  2.386736E-0001
 -2.410435E-0001  4.541023E-0001
 -1.101037E+0000  4.411869E-0001
  3.091050E-0001 -5.408546E-0001
 -6.409816E-0001  1.275624E+0000
 -1.393740E+0000  1.639044E+0000
 -9.153932E-0001  7.701996E-0001
 -2.085577E-0001 -6.606350E-0001
 -2.004927E-0001 -1.079673E+0000
 -4.949369E-0002  6.801545E-0001
  1.334747E+0000  1.372702E-0001
  6.186924E-0001 -1.521484E+0000
 -2.123176E-0002  1.180821E+0000
 -1.010410E+0000 -6.140678E-0001
 -7.455515E-0002 -1.519183E+0000
 -3.385797E-0001 -2.039971E+0000
 -1.796582E+0000 -2.592659E+0000
  1.426722E+0000 -2.047242E+0000
  1.343606E+0000 -1.086732E+0000
  1.258015E-0002 -2.394276E+0000
  1.117129E-0002 -1.732176E+0000
 -3.968848E-0001 -8.061277E-0001
 -1.838482E+0000 -3.647761E+0000
  3.928831E-0001 -2.617971E+0000
  4.998911E-0001  1.254038E+0000
 -1.207775E+0000  5.489245E-0001
 -1.644165E-0001  1.826330E+0000
  9.859749E-0001  2.566910E-0001
 -3.571542E-0001 -1.522446E+0000
 -2.881919E+0000 -2.499456E+0000
  8.591049E-0001 -1.675307E+0000
 -7.921222E-0001 -5.429514E-0001
 -1.379578E+0000 -1.645865E+0000
 -1.499071E+0000 -1.572857E+0000
  7.176254E-0003 -2.233743E-0001
 -5.652398E-0001 -1.527029E+0000
  1.940815E+0000  6.645439E-0001
  1.372090E+0000 -1.005913E+0000
  6.353021E-0001  1.570121E+0000
 -1.396143E+0000  1.824624E-0001
 -5.658488E-0001 -1.401299E-0001
 -1.039894E+0000  3.601355E-0001
  6.824779E-0002  1.054162E+0000
  2.701998E-0002 -1.271751E+0000
  4.231306E-0001 -2.174238E+0000
  2.529635E-0001 -8.097944E-0001
  6.738773E-0002 -9.097018E-0001
 -1.609275E-0001 -7.529368E-0001
  3.924981E-0001 -6.723459E-0001
 -3.047836E-0001  3.905455E-0001
 -9.203074E-0002  1.208431E+0000
 -1.280602E+0000  9.913961E-0001
  1.187442E+0000 -1.107541E+0000
  5.367828E-0001 -1.266857E+0000
  5.889601E-0001 -1.422316E+0000
  5.541206E-0001 -2.321504E+0000
 -1.287697E+0000 -8.324785E-0001
 -2.518255E+0000 -7.764809E-0001
 -1.034469E+0000 -9.921667E-0001
  1.725614E+0000 -8.968448E-0001
  2.363072E+0000 -3.381650E-0001
  2.750880E+0000 -9.992745E-0001
 -1.909117E+0000 -1.978381E+0000
 -4.684061E-0001 -1.188313E+0000
  4.972834E-0001 -1.164041E+0000
  5.198074E-0001 -1.630108E+0000
 -2.571478E+0000 -1.906195E+0000
 -2.336805E+0000 -2.519706E+0000
  9.241047E-0002 -1.764412E+0000
 -1.884011E+0000 -1.955122E+0000
 -1.281478E+0000 -2.090834E+0000
 -5.740300E-0001  3.881637E-0001
 -7.316361E-0001  1.131656E+0000
  1.808252E-0001  2.182514E+0000
 -1.497355E+0000  1.751117E+0000
 -3.088627E-0001  2.226650E+0000
  6.247298E-0002  2.441885E+0000
  9.834912E-0001  1.458429E+0000
  7.910533E-0002  2.367435E+0000
  3.007022E-0001  7.349600E-0001
 -1.587425E+0000 -2.714756E-0001
 -2.770127E-0001  5.258363E-0001
 -2.765959E+0000  5.843199E-0002
 -1.259492E+0000 -1.150351E+0000
 -6.020466E-0001 -1.624616E+0000
  4.163036E-0001  2.133595E-0001
  6.029467E-0001  4.601962E-0001
 -5.802463E-0001 -4.757774E-0001
 -6.665097E-0002  1.095908E+0000
 -5.838566E-0002  3.952668E-0001
 -3.928577E-0001  3.186874E-0003
 -1.752713E-0002 -1.004756E+0000
 -1.809056E+0000 -2.968781E+0000
 -9.266756E-0001 -3.219359E+0000
  1.514428E+0000 -2.208790E+0000
  2.378361E+0000 -9.555675E-0001
 -2.318119E+0000 -2.726531E+0000
 -1.483867E+0000 -3.785468E+0000
 -1.139734E+0000 -2.773575E+0000
  9.030501E-0001  3.401251E-0002
  8.116194E-0001  2.449528E-0001
 -6.063045E-0003 -1.340283E+0000
 -3.829854E-0001 -1.818683E+0000
 -1.712850E+0000 -8.963188E-0002
 -2.952573E-0001 -1.083767E+0000
  9.796390E-0001  3.087435E+0000
 -1.498547E+0000  1.665764E+0000
 -1.469729E+0000  8.808083E-0001
  2.702211E-0001  2.136798E+0000
 -9.846907E-0001 -1.436293E-0001
  1.071697E+0000  4.245681E-0001
  2.355065E-0001 -2.376272E-0001
  2.072739E+0000  1.477474E+0000
  6.052240E-0001  1.844819E+0000
 -1.177294E+0000  1.187920E+0000
 -3.003176E+0000 -1.155157E-0001
 -2.983098E+0000 -3.515096E-0001
  7.765754E-0001  1.234381E+0000
  3.165771E+0000 -1.906133E-0002
  6.998251E-0001  6.907459E-0001
 -2.172359E+0000 -3.974549E-0002
 -8.183032E-0001 -1.768600E-0001
  2.171582E+0000 -9.902746E-0001
  7.996059E-0001 -1.954511E+0000
 -6.130433E-0001 -2.127832E+0000
  2.843786E-0001 -1.065736E+0000
  1.431113E+0000 -7.448233E-0001
 -6.538947E-0001 -7.843252E-0001
 -1.140313E+0000 -1.808684E+0000
  3.637303E-0001 -7.479480E-0001
  8.236350E-0001  1.066899E+0000
 -4.222335E-0001  2.587048E-0001
 -3.373696E-0001  5.122431E-0001
  1.053402E+0000  3.518025E-0001
  1.584943E+0000  5.831042E-0001
  9.219823E-0001 -4.688056E-0001
  8.528213E-0001 -5.857626E-0001
 -2.264495E+0000 -3.549094E-0001
 -1.208780E+0000  7.255160E-0001
 -9.068041E-0001  2.115558E+0000
 -2.372966E-0001  4.142711E-0001
  1.398216E+0000 -2.141375E+0000
  2.404775E+0000 -1.112154E+0000
 -1.020204E+0000 -7.430431E-0001
 -1.946153E+0000 -1.006137E+0000
 -1.834708E+0000 -6.108403E-0001
  6.528999E-0001 -9.216857E-0001
  4.344946E-0001 -1.124906E-0001
  2.689984E-0001  1.831295E+0000
  5.444691E-0001  6.654751E-0001
  7.314594E-0001  6.040304E-0001
 -4.887604E-0002  2.232359E+0000
  7.783073E-0002  1.684718E+0000
 -3.915386E-0001  1.299462E+0000
 -5.850633E-0001 -3.397582E-0001
 -1.374949E+0000  4.001511E-0001
 -2.438273E+0000  1.503840E+0000
 -1.425634E+0000  1.396320E+0000
 -1.143164E+0000  1.287070E-0001
  3.452592E+0000 -8.577775E-0001
  3.672925E+0000 -1.225747E+0000
 -2.736398E-0001 -2.494180E+0000
 -1.671305E+0000 -1.812432E+0000
 -5.447641E-0001  1.069100E+0000
  6.192443E-0002 -5.837350E-0001
  6.795348E-0002  8.622524E-0001
 -4.834658E-0001  1.325795E+0000
 -1.896741E+0000 -1.230712E-0001
  4.506559E-0001  8.182658E-0001
  1.065169E+0000 -8.727162E-0001
  9.175454E-0002 -1.214155E+0000
 -2.974753E-0001  2.021508E-0002
 -1.838645E+0000  1.274643E+0000
  9.575680E-0001 -7.370055E-0001
  3.467798E+0000 -1.041399E+0000
  3.832647E+0000 -9.092757E-0001
 -1.865942E+0000 -1.316731E+0000
 -4.443711E+0000 -3.576397E+0000
 -3.952296E-0001 -3.370925E+0000
 -8.807283E-0001 -1.247992E+0000
 -3.715950E-0001 -4.996718E-0001
 -6.934740E-0001  2.152042E-0001
  8.239313E-0001 -4.349651E-0001
 -3.042357E-0003  2.832103E-0001
  1.124920E+0000  8.225563E-0001
 -2.556867E-0002 -1.015062E-0001
  2.825128E+0000 -5.625001E-0001
  1.465805E+0000 -1.447817E+0000
  6.675362E-0001 -5.720884E-0002
 -4.421516E-0001 -2.581407E-0002
  1.808089E-0001 -7.995162E-0002
  1.421352E+0000  3.425096E-0001
  6.588839E-0001  5.206269E-0001
  2.611810E-0002  8.573004E-0001
 -8.376470E-0001  4.123408E-0001
 -1.812836E+0000 -4.030976E-0001
  9.561033E-0001  5.198034E-0001
  1.724546E+0000 -1.488918E+0000
  7.325916E-0001 -2.554679E+0000
 -1.003515E+0000 -9.985471E-0001
 -8.688141E-0002 -3.455195E+0000
  3.064937E-0001 -1.332431E+0000
 -5.008378E-0001 -1.075900E-0001
  1.812945E-0001 -5.583638E-0001
 -1.783980E+0000 -6.157485E-0001
 -1.699777E+0000 -1.298394E+0000
 -8.631276E-0001  2.762670E-0001
  1.525383E+0000  1.544600E+0000
  2.886235E+0000  1.328292E+0000
  1.607711E+0000  1.858136E-0003
  1.478868E-0001 -1.254033E+0000
  1.061315E+0000 -1.469255E+0000
  6.990306E-0001  2.515307E-0001
 -2.527254E+0000  6.451790E-0001
 -1.746326E+0000 -1.027860E-0002
 -1.392323E-0001 -7.516087E-0001
  1.855267E+0000  8.818784E-0001
  1.079728E+0000 -8.735453E-0002
 -9.953857E-0001 -8.578092E-0001
  8.193597E-0001 -4.336385E-0001
  4.591815E-0001 -9.290623E-0001
  2.564498E+0000 -5.611777E-0001
  2.160437E+0000 -1.237273E+0000
  4.298648E-0001 -2.826988E-0001
 -2.235761E+0000  1.616682E+0000
 -4.016761E-0001  5.071830E-0001
 -1.559098E+0000  6.513287E-0001
  7.156870E-0001  2.234044E+0000
 -2.301965E-0001  2.454754E+0000
 -3.230626E+0000 -8.245706E-0001
  8.468128E-0001 -1.512929E+0000
  1.615676E+0000  1.904141E-0001
  1.256438E+0000  1.222114E+0000
  4.213408E-0001  3.812054E-0001
 -3.178541E-0001  3.753430E-0001
 -2.577899E-0001  1.301987E+0000
 -7.691020E-0001  8.803754E-0001
 -2.754814E-0001  9.839187E-0001
  8.881318E-0001  1.427318E+0000
  5.229025E-0001  2.551747E+0000
 -2.057374E-0001  2.056356E+0000
 -4.742801E-0001  2.322404E+0000
 -5.433478E-0001  1.383796E+0000
  1.108213E+0000 -2.658333E-0001
 -1.257302E+0000 -1.942164E+0000
  8.827542E-0001 -1.044465E+0000
 -1.080742E+0000  9.547859E-0001
 -1.756821E+0000 -1.096056E+0000
 -1.206270E+0000 -1.677495E+0000
  9.431713E-0001 -8.357425E-0001
  9.774854E-0001 -1.497463E+0000
  1.427071E+0000 -2.115930E+0000
 -1.493457E+0000 -2.578647E+0000
  6.101872E-0001 -2.201170E+0000
  1.374978E+0000 -9.212665E-0001
 -6.287242E-0001  7.946331E-0001
 -2.859183E-0001 -6.972136E-0001
 -9.879125E-0002 -1.434998E+0000
  1.252644E+0000 -2.081035E-0001
 -6.259575E-0001 -3.754217E-0001
  7.445616E-0001 -1.592286E+0000
  2.698148E+0000 -8.261976E-0001
  1.515804E-0001  1.775842E+0000
 -1.660440E+0000  3.131263E+0000
 -2.574443E+0000  2.669222E+0000
  1.936093E+0000  1.710238E-0002
  2.447672E+0000  6.870859E-0001
  1.683787E-0001 -1.183580E+0000
 -7.949380E-0001 -9.490869E-0001
 -1.773720E+0000 -1.232080E+0000
 -2.805803E-0001 -9.104950E-0001
  3.122556E+0000 -2.694872E-0001
 -1.927276E+0000  1.622304E+0000
 -1.524822E+0000 -4.628349E-0001
  4.693386E-0001 -1.820396E+0000
  1.447878E+0000 -1.993937E-0001
  2.054817E-0003  1.987331E+0000
  3.482834E-0001  3.120077E+0000
 -1.289772E-0001  2.398744E+0000
 -1.026534E+0000  1.547919E+0000
  1.749778E+0000  4.697956E-0001
  3.024245E+0000  3.139008E+0000
 -1.888081E+0000  1.417802E+0000
 -1.769420E+0000 -2.732903E+0000
 -5.147318E-0001 -2.032236E+0000
 -3.070661E+0000  3.940061E-0001
 -4.192714E+0000 -8.059418E-0001
 -1.732040E+0000 -6.121764E-0003
  1.827119E+0000  1.945495E+0000
  3.259079E+0000  2.544975E+0000
 -1.019455E+0000  5.248481E-0001
 -2.278301E+0000 -4.608215E-0001
 -8.626461E-0001 -1.013889E+0000
  1.017754E-0001 -2.852313E-0001
 -1.170825E+0000  1.750816E+0000
 -2.154034E+0000 -1.276173E+0000
  1.207943E+0000 -1.624824E+0000
  8.881266E-0001 -2.027501E+0000
 -2.702395E+0000 -3.826319E-0001
 -4.483480E-0001  3.619615E-0001
  3.285097E-0001  9.384771E-0001
  8.148443E-0001 -7.209129E-0001
  2.470953E+0000 -7.588666E-0001
  2.829837E+0000 -1.661430E+0000
  3.724525E-0001 -1.126515E-0001
 -2.126547E+0000 -1.231600E+0000
  1.063920E+0000 -9.984755E-0001
  1.552170E+0000  1.921559E+0000
 -1.020521E+0000  3.159487E+0000
 -1.016984E+0000  4.183857E-0001
 -4.970236E-0001 -7.636722E-0001
  2.438674E+0000 -2.370240E+0000
  1.584246E+0000 -1.581529E+0000
  1.623683E-0001 -1.302364E+0000
  6.900646E-0001 -2.473984E+0000
  1.104124E+0000  6.915353E-0002
 -8.032821E-0001 -7.008326E-0001
 -2.873344E+0000 -9.041132E-0001
 -1.477228E+0000 -1.335595E+0000
 -7.521531E-0001 -1.831236E+0000
  1.158253E+0000  3.824760E-0001
  9.785399E-0001  1.150184E+0000
 -6.933738E-0001  1.218498E+0000
  9.010213E-0001 -2.823972E+0000
  1.803958E+0000 -1.723917E-0001
  2.831855E-0001 -1.176423E+0000
 -1.111115E+0000 -8.381740E-0001
 -2.617907E+0000 -8.162896E-0001
  1.192480E+0000 -1.027486E+0000
  2.915407E+0000  1.458966E+0000
 -1.685138E+0000  1.685789E+0000
 -2.792196E+0000  9.623549E-0002
 -1.782305E+0000  1.684685E+0000
 -2.175950E-0002  2.538279E+0000
 -7.028646E-0001  3.589918E+0000
 -1.233914E+0000  2.271054E+0000
  8.735317E-0001  1.337830E+0000
  1.835663E+0000  1.000304E+0000
  1.233419E+0000  1.885244E+0000
 -1.863222E+0000  1.178960E+0000
 -2.164524E+0000 -6.337277E-0001
  1.177775E+0000 -4.345208E-0001
  1.701887E+0000  5.884925E-0001
  2.191003E+0000 -7.826899E-0001
  6.024777E-0001 -6.886815E-0001
 -2.841694E+0000 -1.460734E+0000
  1.044124E+0000  1.008802E-0001
  2.990839E+0000 -8.087338E-0001
  1.133329E-0001 -3.507347E-0001
 -1.928095E+0000 -4.238076E-0001
 -1.498800E+0000  8.055571E-0002
  2.458000E+0000  1.017663E+0000
  2.624357E+0000  3.578986E+0000
  1.576942E-0002  2.642265E+0000
 -1.896421E-0001  1.972503E+0000
  5.856040E-0001  2.384950E+0000
 -1.768102E+0000  9.680335E-0001
 -1.065235E+0000  1.114396E+0000
  1.180511E-0001  3.099169E-0001
  1.401824E+0000  5.604243E-0001
  2.602155E+0000  7.162514E-0001
  1.151230E-0001 -1.471049E+0000
  3.088716E-0001 -2.780033E+0000
 -3.325016E-0001 -2.326420E+0000
  5.171089E-0001 -2.914248E+0000
 -1.012352E+0000 -1.798891E+0000
 -1.908666E+0000  2.588944E-0001
 -1.869670E+0000  5.156503E-0001
  3.704024E-0001 -1.747078E+0000
  8.746795E-0001  1.115483E+0000
  2.371128E-0001  9.180167E-0001
  9.049639E-0001  1.441115E-0001
 -7.610495E-0001  1.232673E+0000
 -1.274083E+0000 -1.598978E+0000
  1.081179E+0000 -1.504250E+0000
  4.559274E-0001  5.454330E-0001
  1.363345E+0000  1.685563E+0000
 -1.803595E-0001  7.191055E-0001
  1.010029E+0000  5.629202E-0001
 -5.619874E-0001  5.754845E-0001
 -2.045790E+0000  7.865870E-0001
 -5.255355E-0001  1.298277E+0000
  2.959772E-0001  7.150898E-0001
  1.919100E+0000  2.180682E-0001
 -1.345846E+0000  8.179737E-0001
 -1.074843E+0000 -8.981033E-0001
 -2.557248E-0001 -1.083669E+0000
 -1.220547E-0002 -5.480018E-0001
  1.740627E-0001  4.109389E-0001
 -2.822803E+0000 -1.964554E+0000
 -2.383826E+0000 -7.089202E-0001
  4.856143E-0001 -1.143910E-0001
  5.848689E-0001  2.514798E+0000
 -9.142834E-0001  1.013332E+0000
 -8.375650E-0001 -3.533053E-0001
 -1.347893E+0000 -1.577705E+0000
  6.342541E-0001 -2.734401E+0000
  1.140764E+0000 -2.637683E+0000
 -5.706434E-0001  3.631844E-0001
 -2.901686E+0000 -1.666295E+0000
 -1.624801E+0000 -3.466704E+0000
 -2.825413E-0001 -2.421570E+0000
 -1.593145E-0001 -1.245989E+0000
  2.134318E+0000  1.759677E+0000
  2.903204E-0001  1.545668E+0000
 -3.388359E-0001  1.362759E+0000
 -2.270658E+0000  1.264643E+0000
 -1.131995E+0000  1.158993E+0000
 -1.032688E+0000  1.130855E+0000
 -4.806255E-0001  1.462412E+0000
 -1.807952E+0000  1.307176E-0001
 -3.704389E-0001 -1.839018E+0000
 -6.402753E-0001 -2.796334E+0000
  1.325681E+0000 -2.208845E+0000
  1.370006E+0000 -8.043313E-0001
  1.437216E-0001  1.112466E+0000
 -3.391704E+0000 -1.876174E+0000
 -2.518233E-0001 -1.440340E+0000
 -2.282543E-0001 -1.327718E+0000
 -1.620483E+0000 -3.552049E-0001
 -2.124062E-0001  8.880353E-0001
  5.895912E-0001  4.043770E-0001
 -1.516622E-0001  8.844754E-0001
 -1.705672E+0000  2.364019E+0000
 -7.306072E-0001  1.364041E+0000
  2.570369E-0001 -1.070522E+0000
  3.209485E+0000 -1.266078E+0000
  8.162495E-0001 -2.461593E+0000
 -8.869829E-0001 -1.739715E+0000
 -3.006553E+0000 -1.372044E+0000
 -9.319055E-0001 -2.420215E+0000
  1.289817E+0000 -5.647178E-0001
  2.760409E+0000  1.035142E+0000
 -6.866388E-0001  1.500655E+0000
 -2.212919E+0000 -2.965912E-0001
  8.132136E-0001  2.526578E+0000
  8.744327E-0001  2.396826E-0001
  1.170258E+0000 -2.803094E-0001
  2.673435E-0001 -5.621826E-0001
 -2.467769E+0000 -8.426609E-0001
 -8.356301E-0001 -2.537544E+0000
  2.489768E+0000 -2.173762E+0000
  9.344069E-0001 -3.315613E-0001
 -5.263771E-0002 -1.271483E+0000
 -8.055066E-0001 -8.934199E-0001
 -1.560123E+0000 -1.286740E+0000
  4.912838E-0001 -2.033394E+0000
 -1.389648E-0001 -2.182131E+0000
 -4.533156E-0001 -3.279096E+0000
  1.152431E+0000 -2.425928E+0000
 -1.202415E+0000 -4.465063E-0001
 -2.042786E+0000  2.211031E+0000
  3.806857E-0001  9.712159E-0001
  1.270303E+0000  1.213816E+0000
  2.158906E+0000  3.718808E-0001
 -1.336969E+0000  5.962182E-0001
 -1.436564E+0000 -1.206639E+0000
 -2.900611E-0001 -8.196362E-0001
  4.144608E-0001 -9.937799E-0001
  2.180374E+0000  1.860131E-0001
  4.030780E-0001 -5.369650E-0002
  1.065688E+0000 -9.225491E-0001
  9.696043E-0001  1.695955E-0001
 -9.427779E-0001 -1.479156E-0001
 -2.311919E+0000 -8.391962E-0001
  2.110483E+0000 -8.172877E-0001
  2.977008E+0000  1.781014E-0001
  5.011515E-0001  2.385509E+0000
 -3.175710E+0000  2.892071E+0000
 -1.221054E+0000  9.479155E-0001
  1.050899E+0000  6.375085E-0001
  1.676670E+0000  8.848809E-0001
 -9.767587E-0001  1.801291E+0000
 -2.078564E+0000 -5.392894E-0003
 -1.648314E+0000 -1.379267E+0000
  2.558886E-0001  1.909595E-0001
 -8.752119E-0001  8.013426E-0001
  3.254781E-0001  6.489535E-0002
  1.619724E-0001  6.449127E-0001
  8.765202E-0001  2.698516E-0001
  4.263321E-0001 -2.149043E+0000
  1.084917E+0000 -9.383364E-0001
  3.942052E-0001  2.475653E+0000
  1.334776E+0000  5.432182E-0001
 -1.133689E+0000 -9.663521E-0001
 -6.821159E-0001 -5.838060E-0002
 -2.204342E-0001 -4.146773E-0001
  1.054138E-0002 -1.558828E+0000
  8.636826E-0001  6.029925E-0001
 -2.522010E+0000 -1.117545E+0000
 -3.855382E+0000 -1.235034E+0000
  2.097874E+0000 -1.152526E+0000
  2.778226E+0000  2.800498E-0002
  7.031384E-0002  9.776180E-0001
  3.721993E-0001 -1.978856E+0000
 -4.781929E-0001  3.369437E-0003
 -2.965865E+0000  9.399042E-0001
 -2.166085E+0000 -7.335819E-0001
 -4.134878E-0001  8.477049E-0001
 -1.371931E+0000  3.924886E-0001
  1.399822E+0000  5.840744E-0001
  2.224379E+0000  1.456871E+0000
 -8.614678E-0001  1.193679E+0000
 -2.129052E+0000  1.757681E-0001
 -1.423247E-0001 -9.680463E-0001
  6.171238E-0001  2.529132E-0001
  1.809797E-0002  2.285499E+0000
 -8.715687E-0002  2.333423E+0000
 -1.143156E+0000 -1.591054E+0000
  3.240609E+0000 -2.008692E+0000
  2.257135E+0000  2.241245E-0001
 -5.882983E-0001  1.719060E-0001
 -1.121541E+0000 -1.310356E+0000
  1.824774E+0000 -1.240579E-0001
  2.309967E+0000 -1.729050E+0000
  9.721728E-0001 -1.358915E+0000
 -4.114071E-0001 -3.245287E-0001
 -3.672579E-0001 -2.882362E+0000
 -1.971923E-0001 -2.019758E+0000
  1.245122E-0001 -2.347307E+0000
  1.521053E+0000 -1.886496E+0000
  1.612043E+0000 -1.626760E-0001
 -1.229761E+0000  1.637786E+0000
 -1.710543E+0000  3.432880E+0000
 -2.618229E+0000 -5.219361E-0001
  1.787536E+0000 -2.223413E-0001
 -6.438481E-0004 -5.359603E-0001
  2.586351E-0001 -2.220002E+0000
  1.235474E+0000 -1.400867E+0000
  2.008517E+0000 -5.197912E-0001
 -4.533300E-0002 -2.148923E-0001
 -1.763127E+0000 -2.046650E+0000
 -5.472853E-0001 -4.669072E+0000
  4.846019E-0001 -2.628433E+0000
  9.016562E-0001 -2.114834E+0000
 -5.859654E-0002 -1.643066E+0000
  3.032232E-0001 -1.204930E+0000
 -2.682836E-0001  2.279344E-0002
 -1.347794E+0000 -1.287611E+0000
 -7.481719E-0001 -1.564823E-0001
  2.590390E+0000 -9.224026E-0001
  2.156861E+0000 -1.381207E+0000
  1.254456E+0000 -2.578621E+0000
 -2.617528E-0001 -1.875146E+0000
 -1.629189E+0000 -2.911232E-0001
  9.367279E-0002  8.394723E-0001
  3.639720E-0001  3.848742E-0001
 -1.259976E-0001 -1.079393E+0000
  1.597477E+0000 -1.897225E+0000
  2.323958E+0000 -5.498156E-0001
  2.058338E+0000 -1.160003E+0000
 -4.314486E-0001 -1.031152E+0000
 -5.017214E-0001  3.964526E-0001
 -1.313064E+0000  7.050237E-0001
  1.626771E-0001  5.224061E-0001
  3.717220E-0001  1.382677E+0000
 -4.152737E-0002  1.386083E+0000
  1.524056E+0000  8.932095E-0001
  1.094931E+0000  2.293941E+0000
  1.305322E+0000  5.418588E-0001
  1.301164E+0000 -4.074387E-0001
  2.489626E+0000 -2.642166E-0001
  2.356419E+0000 -9.621761E-0002
 -3.434670E+0000  1.164338E-0001
 -3.222794E+0000  6.977264E-0001
 -5.648271E-0001 -4.354852E-0001
  2.203137E+0000  1.119648E+0000
  2.758833E+0000 -2.830705E-0001
  2.221618E+0000  2.209416E+0000
  1.652576E+0000  1.187977E-0001
 -3.932141E-0001 -1.504204E+0000
 -1.628413E+0000 -2.915980E+0000
 -1.913342E+0000 -1.844763E+0000
 -3.996061E-0001  1.280490E+0000
  1.617426E-0001  1.482019E+0000
  1.212147E+0000  9.447820E-0001
  1.469128E+0000  1.340763E+0000
  2.205804E-0001  6.752931E-0001
 -8.801724E-0001  1.374333E+0000
  1.485850E+0000 -2.572603E-0001
 -1.191192E-0001 -2.205233E-0002
 -1.245227E+0000  1.170710E+0000
 -2.180718E+0000  2.698365E-0001
  1.429473E-0001 -7.994299E-0002
  1.063021E+0000  8.601138E-0001
  1.159945E+0000  7.537644E-0002
  5.752079E-0001  1.186171E+0000
 -2.559185E+0000 -2.679346E-0001
 -6.390356E-0001 -1.183532E+0000
  2.426299E-0001 -1.905595E+0000
 -2.971328E-0001 -3.392409E+0000
  9.482516E-0002 -3.586507E+0000
  1.539365E+0000 -2.531616E+0000
  8.321336E-0001 -1.252693E+0000
 -6.758519E-0003 -1.217085E+0000
  1.198604E+0000 -5.629537E-0001
  6.245279E-0001 -1.064704E+0000
  2.115612E+0000 -5.615449E-0001
 -2.346791E-0001  6.532369E-0001
 -1.662924E-0001  1.356589E+0000
  3.269512E-0001  2.034886E-0001
  1.070280E+0000 -6.098438E-0003
  6.848090E-0001 -1.483829E+0000
 -1.232900E+0000 -1.675569E+0000
  3.852799E-0002  7.003284E-0001
 -3.847695E-0001 -5.555464E-0001
 -7.862838E-0001 -1.399237E+0000
 -6.705778E-0001 -7.587824E-0001
  2.024930E-0001  7.970558E-0001
 -7.998968E-0001 -2.510934E-0001
  9.245928E-0001  9.121074E-0001
  6.768236E-0001  1.672654E+0000
 -6.723779E-0001  6.867393E-0001
 -1.003768E+0000 -1.459686E+0000
 -1.358379E+0000  4.185248E-0001
 -2.147070E-0002  4.431767E-0001
  1.524373E+0000  1.471560E+0000
 -2.044326E-0001  8.310490E-0001
  1.242398E+0000  9.582809E-0001
 -1.051417E+0000 -6.788134E-0001
 -1.765228E+0000  5.623409E-0001
  3.600782E-0002 -8.097015E-0001
  2.105802E+0000 -1.879585E+0000
  1.465574E+0000  3.233553E-0001
 -8.697043E-0002  8.099948E-0001
 -4.466557E-0001  2.139765E+0000
 -1.592291E+0000 -3.446499E-0001
  1.408137E+0000 -2.052006E-0002
  1.024427E+0000 -2.701311E-0001
 -8.417498E-0001  1.482353E-0001
 -3.752718E-0001 -3.200285E-0001
  4.050077E-0002  3.468663E-0001
  1.737283E-0001  1.443940E+0000
 -4.481001E-0001  1.507298E-0002
 -1.316478E+0000 -1.499814E+0000
 -9.897209E-0001  1.788978E-0002
 -2.218508E+0000  7.051774E-0001
 -7.656230E-0001  1.385912E+0000
  4.106029E-0001  2.667059E+0000
  4.956289E-0001  4.084306E+0000
  1.334798E-0001  5.135329E+0000
 -3.314290E-0001  3.195060E+0000
 -4.295038E-0001  1.804662E+0000
  2.013591E+0000  2.806328E-0002
  6.782619E-0001 -8.876457E-0001
 -7.554087E-0001 -3.115217E-0003
  1.023349E+0000 -1.285096E+0000
  9.057581E-0001 -5.426089E-0001
  3.195133E-0001 -3.150604E-0001
 -6.019482E-0001  3.854912E-0001
  9.334417E-0001  1.235799E-0001
  2.042707E+0000  1.964452E+0000
  9.020457E-0001  1.517312E+0000
  4.320274E-0001 -1.001039E-0001
 -4.334895E-0001  1.816863E-0001
 -2.514409E+0000 -1.238764E+0000
  1.247431E+0000 -3.084385E-0001
  6.242573E-0001  2.419635E+0000
  8.877091E-0001 -2.855714E-0001
  1.326440E+0000  1.388998E+0000
  7.333987E-0001  3.250680E+0000
 -1.709222E+0000  1.658783E+0000
  9.276610E-0001  4.837310E-0001
  1.178019E+0000  1.023499E-0001
  3.469345E-0001 -1.259138E+0000
 -1.506835E+0000 -3.549840E+0000
 -5.894529E-0001 -1.667103E+0000
  5.112140E-0002 -1.746443E+0000
  1.437732E+0000 -7.076159E-0001
 -1.247175E+0000  6.968164E-0001
 -1.586737E+0000 -2.753031E-0001
 -1.215612E+0000 -1.700365E+0000
  4.897397E-0001 -3.496370E+0000
  2.868221E+0000 -3.941015E+0000
  3.172667E+0000 -2.149592E+0000
 -6.595890E-0001 -7.112870E-0001
 -1.791457E+0000  1.950066E-0002
 -2.747799E+0000 -1.011241E+0000
 -2.424977E-0002  5.955207E-0001
 -4.914309E-0001 -1.078747E+0000
 -1.274469E+0000 -1.797982E+0000
 -9.069487E-0001 -5.248771E-0001
  1.283766E-0001 -1.382663E-0001
  2.164235E+0000 -1.053947E+0000
  5.210125E-0001 -7.616766E-0001
  4.949087E-0001  2.062776E+0000
  7.070661E-0001  7.959941E-0001
  1.664146E-0001  7.193535E-0001
 -5.236091E-0001  1.308250E+0000
 -9.776298E-0001  3.913602E-0001
  9.711394E-0001 -8.224261E-0002
 -8.112914E-0001  2.345123E-0001
 -1.252866E+0000 -1.396648E-0001
 -1.654130E+0000  4.262428E-0001
 -2.161970E+0000 -6.882783E-0001
  7.385773E-0001  1.899767E+0000
 -3.061200E-0001 -2.268208E-0002
 -1.565246E-0001 -8.488938E-0001
 -7.349485E-0001 -9.543564E-0001
  3.971604E-0001 -1.042195E+0000
 -6.892032E-0001 -2.723639E-0001
 -2.829332E+0000 -1.512871E+0000
 -1.170530E+0000  1.420642E-0001
  1.858143E+0000 -1.507093E+0000
  2.005617E+0000 -1.011301E+0000
 -1.975634E-0001  9.235100E-0001
 -3.739065E-0001  1.976505E-0001
  2.396035E-0001 -1.125513E-0001
  1.590907E+0000  1.123101E+0000
  2.307894E+0000  1.235619E+0000
 -4.486730E-0001  7.702005E-0001
 -2.091090E+0000 -8.056546E-0001
  3.786496E-0002 -3.128787E-0001
  4.452172E-0001  2.461322E-0001
  1.177796E+0000 -4.043179E-0001
  1.288221E+0000 -1.094923E-0002
  6.782340E-0001 -3.062182E-0001
  1.060337E+0000  1.184435E-0001
  6.819669E-0001 -9.713971E-0001
  1.838892E+0000 -7.431597E-0001
  3.593508E+0000 -4.038373E-0001
 -1.911056E+0000  2.494559E-0001
 -2.512097E+0000 -5.968019E-0001
  2.204399E-0001 -1.725409E+0000
  1.728778E+0000 -5.344814E-0001
  1.034693E+0000 -1.501585E+0000
 -1.782029E+0000 -7.104208E-0001
 -1.698896E+0000 -3.387197E-0001
  8.511861E-0001  9.923053E-0001
  6.402066E-0002  1.195550E+0000
 -8.069582E-0001  7.764691E-0001
 -9.467923E-0001 -1.096017E-0002
 -1.590232E-0001  1.090304E-0001
 -1.715683E+0000  1.356922E+0000
 -1.784546E+0000 -1.331675E+0000
  1.321853E+0000 -1.847430E+0000
 -1.105693E-0001 -2.725506E+0000
 -3.418942E-0001 -1.513690E+0000
 -2.650017E+0000 -1.690623E+0000
 -6.506921E-0001 -2.172926E+0000
  1.425129E+0000 -5.601795E-0002
  1.073268E+0000 -3.841244E-0001
 -9.705907E-0001  1.038216E-0001
 -8.256731E-0001 -1.118420E+0000
 -1.498138E+0000 -1.434446E+0000
  1.461630E-0001 -3.602361E-0001
  6.250323E-0001 -1.699425E+0000
  2.493536E+0000 -1.413282E-0001
 -2.208809E+0000 -2.319266E-0001
 -1.976677E+0000 -1.910539E-0001
 -1.050927E+0000  4.953568E-0001
  1.485413E+0000 -6.491283E-0001
  1.509569E+0000  4.001556E-0001
  3.145289E-0001 -5.343967E-0002
 -1.142941E+0000 -4.341201E-0001
 -3.359056E-0001  1.558291E-0001
  4.042584E-0001  3.670629E-0001
 -6.169505E-0001  2.968714E-0001
 -1.505928E+0000 -9.552013E-0001
 -1.054258E+0000  5.790920E-0003
  1.113264E+0000 -7.560215E-0001
  1.494532E+0000 -7.787791E-0001
  8.145931E-0001  2.565943E-0001
  2.004642E-0001 -6.481369E-0001
  2.950124E+0000  3.450620E-0001
  3.955899E-0001  2.291343E+0000
 -7.869717E-0001  4.464074E-0001
 -7.532187E-0001  5.431257E-0001
  1.042649E-0002  1.127127E+0000
 -1.055865E+0000 -2.776384E+0000
 -1.735135E-0001 -2.960529E+0000
  8.313228E-0001 -1.502475E+0000
 -8.261650E-0001 -1.762467E+0000
 -2.243750E+0000 -1.045265E+0000
 -1.724508E+0000 -1.834022E+0000
  1.613940E+0000 -2.951562E+0000
  2.564437E+0000 -1.187684E+0000
  2.125809E+0000 -1.367565E+0000
 -5.104465E-0001 -2.675571E+0000
  5.677954E-0001 -1.379591E+0000
  1.634190E+0000 -1.271694E+0000
  3.722060E-0001  8.284313E-0001
 -2.735862E-0001  8.678316E-0001
  2.908077E-0001  1.027385E-0001
 -7.831537E-0001  1.860893E+0000
 -1.608588E+0000  2.508690E+0000
 -1.725132E-0001  9.568083E-0001
  1.764134E+0000 -3.881595E-0001
  1.712610E+0000 -1.635782E+0000
  1.095357E+0000 -1.931286E+0000
 -1.784673E+0000 -1.415793E+0000
 -8.902681E-0001 -1.620447E+0000
  3.909806E-0002 -7.949523E-0001
  1.441994E+0000 -3.029223E-0001
 -9.774228E-0001 -3.161636E-0001
 -9.766853E-0001  1.563699E+0000
 -1.971999E+0000  6.431669E-0001
  2.683302E-0001  6.272192E-0001
  1.068721E+0000  1.710118E+0000
  5.366827E-0002  2.108564E+0000
  3.460344E-0001  1.658114E+0000
  5.273148E-0001  5.906554E-0001
 -1.365786E+0000  3.001937E-0002
 -1.655695E-0001  6.593115E-0001
 -3.954431E-0001 -1.504759E+0000
  1.243696E+0000 -2.239594E+0000
  7.696788E-0001 -2.106085E+0000
 -1.385995E+0000 -5.903852E-0001
 -3.998004E-0001  2.383779E-0002
  2.061447E+0000 -1.872675E+0000
  5.340915E-0001  9.647593E-0001
  3.078816E-0001  2.081986E-0001
  2.002439E-0001 -2.398681E+0000
  2.995539E+0000 -3.577762E+0000
 -1.458102E-0001 -3.229448E+0000
 -1.515664E+0000 -2.951576E+0000
 -2.044445E+0000 -3.679543E+0000
 -1.073911E+0000 -1.774852E+0000
 -8.222117E-0002 -7.421631E-0001
 -6.122749E-0001  1.272992E+0000
  2.652396E-0001  2.740408E+0000
  2.019999E+0000  1.987270E+0000
  1.461325E+0000  2.780108E-0001
 -3.038013E-0001 -2.003863E+0000
  5.173131E-0001 -3.415576E+0000
  1.474594E+0000 -4.022426E+0000
  2.151058E+0000 -3.397506E-0001
  1.030849E+0000 -7.869594E-0001
 -5.230859E-0001 -2.882910E-0001
 -7.063061E-0001  2.393599E-0001
  9.659979E-0002 -9.195485E-0001
  1.541244E+0000 -2.412430E+0000
  2.932393E-0001 -1.045006E+0000
 -1.438334E+0000 -2.288986E+0000
 -9.976189E-0002 -1.276518E+0000
  5.406089E-0001 -1.705025E+0000
 -9.925874E-0002  5.367390E-0001
 -1.999189E+0000  8.310023E-0003
 -2.023907E+0000  8.950839E-0001
 -5.345532E-0001  6.241666E-0001
  6.959611E-0001 -1.694377E+0000
  5.120596E-0001 -2.002625E+0000
 -3.979216E-0001  1.544116E-0001
 -5.481774E-0001  1.432618E+0000
 -5.973380E-0001 -1.061289E+0000
  7.431393E-0001 -5.618858E-0001
 -2.990170E-0001 -1.074963E+0000
 -8.669341E-0001 -1.336583E+0000
  3.896355E-0002  1.739311E+0000
 -7.037211E-0001 -7.904678E-0001
 -2.112584E+0000 -2.718302E+0000
 -3.211730E+0000 -1.341427E+0000
 -3.628810E-0001  6.355833E-0001
 -2.640427E-0001  8.215638E-0001
 -1.786967E+0000  1.608289E-0001
 -2.008009E+0000 -1.483463E-0001
 -2.002924E-0001  8.411332E-0003
  1.592160E-0001  1.489225E+0000
 -4.689814E-0001  2.555869E+0000
 -6.635816E-0001  7.359989E-0001
  1.551604E+0000  1.184051E+0000
 -7.620204E-0001  3.032803E+0000
 -2.937071E+0000  1.080309E+0000
 -1.795495E-0001 -3.902116E-0001
  8.821715E-0001  1.235491E+0000
  1.045503E+0000  4.353534E-0001
  3.145006E-0001  5.647658E-0001
 -8.792768E-0001 -1.537275E+0000
  1.018581E+0000 -2.136174E+0000
  1.074866E-0001 -5.939514E-0001
 -1.928246E+0000  1.088640E+0000
 -3.637920E+0000 -3.297572E-0002
 -7.856035E-0001 -4.880977E-0001
  3.497877E-0001 -1.473909E+0000
  1.472888E+0000 -5.348709E-0001
  4.679998E-0001  2.137285E-0001
  2.605635E+0000 -1.886491E-0001
  2.797196E+0000 -1.669982E+0000
  2.042379E+0000 -2.231594E+0000
 -4.262882E-0001 -1.438670E+0000
 -4.573921E-0001  5.671744E-0001
 -1.914828E+0000 -8.378123E-0001
 -2.503230E-0001  5.172909E-0001
  2.807478E-0001  7.580536E-0002
 -5.134767E-0001  1.045986E+0000
  7.282257E-0001 -1.767391E+0000
  2.648925E+0000 -1.219422E+0000
  1.723437E+0000  1.716535E+0000
 -2.789277E+0000  3.010852E-0002
 -2.270533E+0000 -1.269884E+0000
  2.624360E+0000 -9.772236E-0001
  1.395025E+0000  7.716186E-0001
 -7.749051E-0001  1.687793E+0000
 -7.132605E-0001  1.659609E+0000
 -2.393517E+0000  7.447288E-0001
  2.047491E+0000 -1.347832E+0000
  2.064165E+0000  8.076407E-0001
  9.341947E-0001  1.426195E+0000
 -9.778111E-0001 -1.776947E-0001
 -7.694027E-0002 -4.474592E-0001
  2.509475E+0000 -6.034617E-0001
  1.587740E+0000 -1.945179E+0000
 -1.519907E+0000 -1.208709E+0000
 -2.022915E+0000  2.232937E+0000
 -1.618752E+0000 -3.279241E-0001
 -1.011028E+0000 -1.289530E+0000
 -1.146683E+0000  1.272792E+0000
 -3.477683E+0000  1.523085E+0000
 -3.054612E+0000  5.270454E-0001
  6.427778E-0001 -1.281448E+0000
  2.460169E+0000 -6.276520E-0003
  6.364836E-0001  9.858989E-0001
 -3.482396E-0001  5.607901E-0001
  9.805776E-0001  1.657168E-0001
 -3.936222E-0001  7.135473E-0001
  7.302330E-0001  1.803659E+0000
 -1.912480E+0000  1.386857E+0000
  9.916635E-0001  2.930436E-0001
  7.325520E-0001  9.019060E-0001
 -4.967557E-0001  7.562343E-0001
 -1.016752E+0000  7.837327E-0002
  1.325368E+0000 -1.411286E-0002
  1.845304E+0000  5.140882E-0001
  6.095862E-0002 -7.646340E-0001
 -5.851429E-0001 -1.620163E+0000
 -6.011907E-0001  1.552952E+0000
 -1.743059E+0000  1.516404E+0000
 -2.565447E+0000 -7.084502E-0001
  3.474662E-0001  4.314936E-0001
  2.082485E+0000  1.958603E+0000
 -1.357000E-0001  1.434101E-0001
 -3.948493E-0001  3.990267E-0002
  4.119028E-0001  1.516730E+0000
  7.570589E-0001  1.666923E+0000
 -1.571339E+0000  2.466321E-0001
 -2.730420E+0000  4.583026E-0001
  1.100343E+0000  1.326350E+0000
  2.920574E+0000  9.017427E-0001
  1.353732E-0001 -5.902450E-0001
 -1.726866E+0000 -1.124025E+0000
  1.270728E-0001 -2.315126E+0000
  1.282955E+0000 -6.613989E-0001
  2.165757E-0001  7.709212E-0001
 -1.969859E+0000 -1.922105E+0000
  2.531133E-0001 -2.658783E+0000
 -6.844423E-0001 -2.974654E-0001
 -2.387022E+0000 -3.582598E-0001
  1.083416E+0000  3.277711E-0001
 -1.322413E-0001  1.254866E+0000
  4.681696E-0001  2.013643E-0001
  2.230154E-0001  5.925238E-0001
  4.215409E-0001  1.154989E+0000
 -7.881086E-0001 -4.482512E-0001
 -7.195694E-0001 -7.686111E-0001
  1.280771E+0000 -1.675668E+0000
  1.970183E+0000  2.120766E-0001
  1.036553E+0000 -6.430776E-0001
 -3.959177E-0001  8.553777E-0001
 -1.449945E+0000  2.175698E+0000
  1.313661E+0000  8.275007E-0002
  1.037762E+0000  9.770863E-0001
 -1.552327E+0000  3.921311E+0000
 -3.021372E+0000  8.134522E-0001
  2.403400E-0002 -1.901337E-0001
  2.825794E+0000  1.955525E-0002
  4.785337E-0001  1.417230E+0000
 -9.450555E-0001 -2.964747E-0001
 -1.311297E+0000 -1.434932E+0000
  9.421548E-0001 -5.348904E-0001
  1.038906E-0001  4.579970E-0001
  1.336011E-0002 -4.230865E-0001
 -1.534574E+0000 -1.168444E+0000
  8.722666E-0001 -5.969649E-0001
  9.912012E-0001 -1.408316E-0001
 -5.886586E-0001  1.293255E+0000
 -2.575650E+0000  9.929439E-0001
 -8.465744E-0001  1.081666E+0000
  2.374480E+0000 -7.423047E-0001
  2.116614E-0001 -2.342787E+0000
  1.641429E+0000 -3.036333E+0000
  4.909791E-0001 -3.666826E+0000
 -5.632765E-0001 -2.566468E+0000
  3.963742E-0001 -3.202381E+0000
  9.028814E-0002  3.064179E-0002
  8.279590E-0002  2.162081E+0000
 -7.879168E-0001  5.843512E-0001
 -5.015804E-0002  7.172575E-0001
 -1.118549E-0001  1.695279E+0000
 -7.232208E-0001  2.045353E+0000
  5.399485E-0001  1.024628E+0000
 -1.198214E+0000 -1.581014E-0001
 -1.759964E+0000  6.219431E-0001
  9.839283E-0001  1.301528E+0000
  3.514135E-0001  1.100015E+0000
 -5.771585E-0001 -2.266422E-0001
  1.513051E+0000  2.945547E-0001
  1.088826E+0000  8.550555E-0001
  1.465397E+0000  4.393439E-0001
  1.531985E-0001 -2.735224E-0001
  1.170551E+0000  6.575894E-0001
  1.532765E+0000  9.898320E-0001
  3.116238E-0001  1.782692E+0000
 -1.751468E+0000  6.175276E-0001
 -9.658954E-0001 -2.271729E+0000
  7.037736E-0002  1.292721E+0000
 -8.386604E-0001  4.311091E-0001
  8.628352E-0001  6.466672E-0001
 -7.591913E-0001  1.933985E+0000
  1.002208E+0000  1.738690E+0000
  3.456849E-0001 -1.523516E+0000
  5.250704E-0001 -1.497261E+0000
  9.780577E-0001 -2.922824E-0001
 -1.810646E+0000 -5.641141E-0001
 -2.345650E-0001 -4.452840E-0001
  1.458383E+0000 -1.278751E+0000
  1.656080E+0000  8.381179E-0001
 -1.979525E+0000 -1.048526E+0000
 -5.004234E-0001 -8.026959E-0001
  3.192301E-0001 -1.285531E+0000
 -7.389957E-0001 -1.967145E+0000
 -5.837402E-0001 -2.487484E+0000
 -6.315161E-0001 -1.590164E+0000
 -1.614647E+0000 -1.328489E+0000
  1.601112E+0000  2.161535E+0000
 -1.896340E-0001 -1.961115E+0000
 -1.455860E-0001 -3.089189E-0001
  9.137476E-0001  1.351578E+0000
 -1.035197E+0000  1.260230E+0000
  1.541628E+0000  1.873544E+0000
 -1.946716E+0000  2.182865E+0000
  5.439945E-0001  3.572904E+0000
  1.526350E+0000  1.626313E+0000
 -1.671336E+0000  1.588211E+0000
 -1.112749E+0000 -1.566103E+0000
  1.378759E+0000 -1.267354E+0000
  1.382869E+0000  1.214568E-0001
  1.094509E+0000 -9.209926E-0001
 -1.171189E+0000 -5.013262E-0001
 -7.586074E-0001  9.309269E-0002
  2.353090E+0000 -1.610112E-0001
  3.143182E+0000  1.044073E+0000
 -1.565480E-0001  5.586059E-0001
 -1.945870E+0000 -1.966773E+0000
 -3.928496E-0001 -2.420437E+0000
 -4.062480E-0001 -1.619430E+0000
  4.097251E-0001 -1.393261E+0000
  1.007838E+0000 -2.673787E-0001
  1.004690E-0001 -1.439115E+0000
 -9.966773E-0001 -1.133724E+0000
 -1.889584E+0000 -7.816438E-0001
  1.262714E+0000 -1.218559E+0000
  2.587771E-0001 -1.248182E-0001
 -1.459883E+0000 -6.115575E-0001
  7.244691E-0002 -1.335148E+0000
  1.185509E+0000 -1.538389E+0000
 -1.375629E+0000  4.794640E-0001
 -1.768816E+0000 -7.489116E-0001
 -1.814190E+0000  1.318123E+0000
  3.330218E-0002 -3.604688E-0001
  1.641493E+0000  6.662278E-0001
  2.585185E+0000 -3.319465E-0001
  1.217585E+0000  1.495122E+0000
 -1.124253E+0000  1.814239E-0001
 -2.849788E+0000  6.713279E-0001
 -1.087374E-0001 -5.696679E-0002
 -3.430730E-0002  8.154082E-0001
 -4.448630E-0002  3.427187E-0001
 -1.118234E-0001 -7.149178E-0001
 -5.703726E-0001  1.647258E-0001
 -1.628155E+0000 -1.822716E+0000
 -5.962245E-0002  2.487669E-0001
  3.277616E-0001  6.361291E-0001
  1.172491E-0001 -9.618007E-0001
 -2.233512E-0001 -2.206010E+0000
 -3.108797E-0001 -1.338595E-0002
  2.538053E-0001 -6.847892E-0001
 -1.647505E+0000  1.946171E+0000
  7.189580E-0002  1.099281E+0000
 -1.048938E+0000  1.912511E+0000
  3.661592E-0001  5.389794E-0001
 -4.570971E-0001  6.019916E-0001
  9.783818E-0001  9.330038E-0001
 -4.500497E-0001  1.684293E-0001
 -9.620522E-0001 -1.976955E+0000
  2.767146E-0001 -1.136361E+0000
 -1.472905E+0000 -2.042366E-0001
 -7.767009E-0001 -1.792084E+0000
  1.792031E+0000 -9.452833E-0002
  4.532370E-0001  1.403849E+0000
  2.160806E+0000  2.038456E+0000
  4.599446E-0001  1.530015E+0000
  1.760205E+0000  1.676101E+0000
  1.659792E-0001 -2.053151E-0002
  2.065016E+0000 -1.376189E+0000
  2.911585E+0000 -3.154494E-0001
 -3.120332E-0001 -1.554940E+0000
 -1.098891E+0000 -2.289725E+0000
  5.643660E-0001 -5.908911E-0001
  3.680832E-0001 -7.956258E-0001
  1.230157E+0000  2.941381E-0002
 -4.248869E-0001 -9.552554E-0001
 -6.505825E-0001  7.654105E-0001
 -9.878505E-0001 -9.420196E-0001
  3.287699E-0001  2.375549E-0001
  9.977411E-0001  9.789311E-0002
  3.429434E+0000 -1.592182E+0000
 -3.976099E-0001 -1.292063E+0000
 -1.577134E+0000 -9.242173E-0001
 -1.252036E+0000 -9.940239E-0001
  2.816770E+0000 -1.142287E+0000
  1.548002E+0000  1.023332E-0001
 -2.434058E-0001 -2.331846E+0000
 -1.949365E+0000 -1.654306E+0000
 -2.443647E-0001 -1.803222E-0001
 -1.632555E+0000  1.292644E+0000
 -4.636068E-0001  2.498473E+0000
 -1.206357E+0000  1.622857E+0000
 -4.794693E-0001  1.096481E+0000
  6.640582E-0001  1.884822E+0000
 -1.264562E+0000  2.145656E+0000
 -4.562961E-0001  1.460344E+0000
  4.552726E-0001  2.056537E+0000
 -6.446290E-0001 -3.472702E-0002
 -2.003345E-0001  2.649358E-0001
  1.273960E+0000  7.198973E-0001
 -2.087438E+0000  1.048681E+0000
 -4.702043E-0001  7.199714E-0001
  1.772622E-0002 -7.370369E-0001
  9.461364E-0001 -8.539921E-0002
 -1.427856E+0000  2.188195E-0001
 -8.719269E-0001  5.468370E-0001
 -6.888467E-0001  7.340075E-0001
  4.342679E-0001  2.791490E+0000
  9.668549E-0002  9.174630E-0001
 -2.517917E+0000  1.550987E+0000
 -9.935213E-0001  1.312519E+0000
  2.792018E+0000  1.262569E+0000
  6.945604E-0001  2.368506E+0000
 -2.013461E+0000  3.520265E+0000
 -1.741197E+0000  1.683605E+0000
 -2.292438E+0000  1.357781E+0000
  1.846341E+0000 -2.361868E-0001
  1.810492E+0000  2.929478E-0001
 -1.551486E+0000 -1.261491E+0000
  1.696681E-0001 -1.571124E-0001
  8.126226E-0001  8.447408E-0001
  4.007175E-0001  1.079033E+0000
  1.761025E+0000  3.900000E-0001
 -5.126305E-0001  2.664133E+0000
 -5.093612E-0001 -2.294991E-0001
  1.260024E+0000 -6.439238E-0001
  3.896659E-0001  2.214953E+0000
 -2.575749E+0000  2.804416E+0000
 -3.187620E-0001  1.002712E-0001
  2.683283E-0001  7.034807E-0001
  2.083942E+0000  1.920820E-0001
 -2.347702E-0001 -2.919268E-0001
 -4.259831E-0001 -8.274863E-0001
  7.850078E-0002 -1.571333E-0001
  7.889428E-0001  1.562694E-0001
 -1.034370E+0000 -1.266965E+0000
 -1.349567E+0000 -1.276659E+0000
  2.094216E+0000  7.242392E-0001
  2.790918E-0001  1.269279E+0000
  5.285981E-0003  2.643753E-0001
  1.408643E+0000  5.625630E-0001
  1.066656E+0000 -7.263368E-0001
 -2.097019E-0001 -5.102579E-0001
  1.638355E+0000  2.272320E+0000
 -1.138831E+0000  1.574939E+0000
  2.670638E+0000  8.644431E-0001
  2.160062E+0000  8.473646E-0001
  3.098830E-0002 -2.631566E+0000
 -1.027841E-0001 -1.217514E+0000
 -1.965069E+0000  2.190793E+0000
 -3.969521E-0001 -9.661025E-0001
  3.418982E+0000 -4.880936E-0001
  2.677499E-0003  5.083715E-0001
 -8.061794E-0001 -1.607127E+0000
 -1.569095E+0000  6.681006E-0001
 -6.389004E-0001 -5.178389E-0001
  1.288800E+0000 -4.880211E-0001
 -7.689927E-0002  2.118136E+0000
  1.274116E+0000  3.820057E-0001
  2.092005E+0000  6.417229E-0001
  1.922141E+0000  3.136283E-0001
  1.343298E+0000 -1.497784E+0000
 -1.879109E+0000  9.630036E-0002
 -1.735869E+0000 -8.053418E-0001
 -2.122376E+0000  1.564553E+0000
  1.373707E+0000  2.539349E+0000
  1.859620E-0001  3.168622E+0000
 -1.935453E-0001  3.218064E+0000
  2.851676E-0001  2.365635E-0001
  1.222366E+0000  1.778956E+0000
  3.046469E+0000  2.174350E+0000
 -5.085939E-0001  1.049628E+0000
 -2.137570E+0000 -1.135118E+0000
  7.510754E-0001  1.188766E+0000
  5.321847E-0001  2.835221E+0000
 -7.661063E-0001 -7.168898E-0001
  2.337998E+0000 -1.409900E+0000
  1.971659E+0000  1.613051E+0000
 -2.551187E-0001 -7.605237E-0002
 -6.282252E-0001  3.221250E-0001
 -4.970330E-0001  1.072304E+0000
 -2.177641E+0000  2.260436E+0000
 -6.781455E-0002  7.391110E-0001
  1.216422E-0001 -3.208908E-0001
  1.256157E+0000 -2.866317E-0001
  1.514748E+0000  1.283237E+0000
 -1.932769E+0000  2.106442E+0000
 -2.195316E+0000  2.650351E+0000
  6.656967E-0001  2.905236E-0002
  1.428695E+0000 -9.597374E-0001
 -9.033551E-0001 -1.813109E+0000
 -1.184422E+0000 -3.809928E+0000
  6.004647E-0001 -2.419403E+0000
 -4.534089E-0001 -1.389125E+0000
  6.016089E-0001 -2.662521E-0001
 -5.261208E-0001 -8.209305E-0001
  1.629783E+0000 -3.099906E+0000
 -4.230166E+0000 -3.117882E+0000
 -1.427821E+0000 -1.439501E+0000
  8.840774E-0001 -1.234397E+0000
  2.440007E-0002  1.336638E-0001
  7.925471E-0002 -1.761100E+0000
  2.498812E+0000 -2.762947E+0000
  1.862516E+0000 -2.250882E+0000
 -1.306717E-0001 -2.421549E+0000
  5.108519E-0001 -2.578912E+0000
  9.187891E-0001 -5.722863E-0001
  4.941808E-0001  1.170842E+0000
 -1.020736E+0000 -1.273113E+0000
 -2.581700E-0002 -2.347831E-0001
 -4.250678E-0001  1.729785E-0001
  1.460801E+0000 -6.662723E-0001
  2.362944E+0000 -1.136129E-0001
 -4.872085E-0001  3.217481E-0002
 -5.579625E-0001 -1.184472E+0000
  2.474935E+0000  9.932508E-0001
  9.577316E-0001  2.066154E+0000
 -3.528182E+0000 -1.157876E+0000
 -1.686394E+0000 -2.008079E+0000
  7.866995E-0001 -1.242954E+0000
 -1.116734E+0000 -1.291511E+0000
 -1.690794E-0001 -2.506249E+0000
  1.024922E-0001 -2.671120E+0000
  5.392606E-0001 -4.345164E-0001
 -1.817370E+0000  9.283433E-0001
 -3.184793E+0000  1.450417E-0003
 -9.183281E-0002  5.726602E-0001
  2.031743E+0000  1.731659E+0000
  1.012282E+0000  8.302504E-0001
  1.255122E+0000 -2.502351E-0001
  1.849081E+0000 -1.051471E+0000
  1.511002E+0000 -2.534948E-0001
 -2.159570E+0000  1.849491E-0001
 -1.100480E+0000 -1.810389E-0001
 -7.075759E-0001 -1.353877E+0000
  1.198560E+0000 -4.030353E-0001
 -6.235780E-0001 -8.332345E-0001
 -5.536527E-0001 -2.915160E+0000
  3.268814E+0000 -1.319413E+0000
  5.596836E-0001 -2.444079E+0000
 -1.622402E+0000 -3.409431E+0000
 -1.270526E+0000 -8.403891E-0001
 -1.638097E+0000  7.611787E-0001
 -8.007778E-0001  3.391892E-0001
  1.343880E+0000  4.660544E-0001
  1.248125E+0000  1.427941E-0001
  1.214913E-0001 -4.213890E-0001
  4.928213E-0001 -1.077856E+0000
  1.114934E+0000 -1.564738E-0001
  1.247235E-0001 -1.870420E+0000
  1.567910E-0001 -2.539365E+0000
 -6.031734E-0001 -2.613606E+0000
  5.171595E-0001 -1.921536E+0000
 -2.567510E-0001 -1.205746E+0000
  3.079616E-0001 -1.939239E+0000
  2.126690E+0000 -3.408447E-0001
 -1.636214E+0000 -1.054157E+0000
 -2.245593E+0000 -4.176449E-0001
  8.639038E-0001  6.012534E-0001
  1.451312E+0000  2.252007E+0000
 -4.644887E-0001  2.888981E+0000
 -2.325890E+0000  6.353699E-0001
  4.902216E-0001 -7.993439E-0001
  1.432945E+0000 -3.229453E-0001
  2.292328E+0000  3.717141E-0001
  1.178989E+0000  1.845106E+0000
 -2.004857E+0000  8.926585E-0001
 -5.569447E-0001 -1.737649E+0000
  1.465535E+0000 -6.688315E-0001
  1.917578E+0000  2.813454E-0001
 -3.383894E-0001  4.094292E-0001
 -1.973586E+0000  1.261151E+0000
 -1.173121E+0000 -2.061691E-0001
 -1.887436E-0001  1.115075E+0000
 -3.077046E-0001  1.182802E+0000
 -3.810471E+0000 -1.011755E+0000
 -1.878887E+0000 -2.003134E+0000
  1.079331E+0000 -1.096908E+0000
  1.797730E+0000  7.319745E-0003
  2.850391E+0000 -7.058357E-0001
  6.918216E-0001  1.708267E-0001
 -1.005212E+0000  3.755490E-0001
 -1.991807E+0000  4.967922E-0003
  1.826328E+0000 -9.075927E-0001
  1.306377E+0000 -2.140040E-0001
  1.429340E-0001  8.997398E-0001
  1.081119E+0000 -7.359667E-0001
  1.079342E+0000 -5.562914E-0001
 -1.189470E+0000 -1.716451E+0000
 -1.361331E+0000 -1.812664E+0000
  5.717231E-0002  1.178538E-0001
  8.626991E-0001  1.267985E+0000
  6.639556E-0001  1.846653E+0000
  2.188278E+0000  6.183541E-0001
  7.444491E-0001  1.890220E+0000
 -1.829874E+0000  2.611032E+0000
 -1.562971E+0000  1.613311E+0000
 -5.604703E-0001  6.199413E-0001
  1.964318E+0000  7.920753E-0001
  9.095743E-0001  8.882919E-0001
 -6.430870E-0001 -1.293148E+0000
 -1.058140E+0000 -1.125996E+0000
  2.493646E-0001  1.867303E+0000
  2.260002E+0000  1.822087E+0000
 -4.780308E-0001  4.511566E-0001
 -1.852694E-0001 -2.832927E-0001
  7.647237E-0001 -3.933458E-0001
  4.347358E-0001 -5.701652E-0001
  1.014847E+0000 -1.329929E-0001
 -4.510446E-0001  1.811418E+0000
 -1.028183E+0000  3.166521E-0001
  3.136587E-0001  4.562100E-0001
  1.629067E+0000  2.483931E+0000
  8.092293E-0001  1.342820E+0000
 -3.190755E-0001  1.460374E+0000
 -1.339557E+0000  8.309369E-0001
 -1.677197E+0000 -2.672999E-0001
  1.622364E-0001 -2.844435E-0001
 -9.195530E-0001  2.959842E-0001
  7.493588E-0001  1.583663E-0001
  1.203580E+0000  1.475341E+0000
  4.499151E-0001  2.632838E+0000
 -1.546211E+0000  9.436844E-0002
  2.862130E-0001 -1.210317E+0000
  6.263068E-0001  4.412744E-0001
 -6.514245E-0001 -1.098520E+0000
  1.494026E-0001 -2.264852E+0000
  1.232466E+0000 -3.746926E+0000
  8.109047E-0001 -2.167512E+0000
 -5.342566E-0001 -1.266882E+0000
  4.946447E-0001 -1.148637E+0000
 -1.857562E+0000 -5.793579E-0001
 -1.666044E+0000 -1.935373E+0000
  9.213139E-0001  1.054429E-0001
  3.358649E-0001  1.514150E+0000
  1.480442E+0000  7.468787E-0001
  1.271359E+0000  1.316300E+0000
  2.417819E+0000  2.793620E+0000
  2.122094E-0001  1.838350E+0000
 -1.443087E+0000  1.446031E+0000
 -2.718623E-0001  9.666424E-0001
 -4.285360E-0001  1.926301E+0000
  1.647296E+0000  1.198982E+0000
  1.289062E+0000  2.096256E+0000
  7.998780E-0001  7.077511E-0001
  1.090625E+0000  4.126790E-0002
  3.997619E-0001  4.255809E-0001
 -2.755425E+0000  2.844760E+0000
 -3.628095E+0000 -1.955438E-0001
  4.476250E-0002  7.440469E-0001
  2.331358E+0000  2.099099E+0000
  1.903173E+0000  7.241869E-0001
 -1.307571E+0000 -1.849629E-0002
 -1.022367E+0000 -1.341424E+0000
 -9.374490E-0001 -1.316756E+0000
  1.025726E+0000 -1.487973E+0000
  8.635100E-0001 -8.450933E-0001
 -1.451424E+0000 -1.279072E+0000
 -1.314994E+0000 -1.096917E+0000
  1.680250E+0000  5.762331E-0001
 -1.821825E+0000  1.377077E+0000
 -9.153764E-0001  1.598954E+0000
 -1.270465E+0000  1.579358E+0000
 -1.023086E+0000  2.245894E-0001
  9.570555E-0001  1.184096E+0000
  4.475232E-0001  1.442356E+0000
 -2.258061E+0000  6.623746E-0001
 -1.512681E+0000  1.680570E+0000
  5.384795E-0001  9.445661E-0001
  2.562029E+0000  1.569542E+0000
 -4.860530E-0001  8.796872E-0001
 -1.073196E+0000 -1.131300E+0000
  3.742887E-0001 -2.757801E+0000
  5.674115E-0001 -1.880518E+0000
 -4.372268E-0001  3.634375E-0001
  1.302888E+0000  9.142559E-0001
  1.694905E+0000  1.613492E+0000
  2.986084E-0001  2.035753E+0000
 -1.232770E+0000  2.028776E+0000
  2.902151E+0000 -2.306715E-0001
  1.484270E+0000 -1.577449E+0000
 -1.627616E+0000 -1.670057E+0000
  2.734285E-0001 -8.804478E-0001
  3.558302E-0001 -1.075169E+0000
 -1.077462E+0000 -7.983024E-0001
  9.750868E-0001 -1.982420E+0000
  8.369414E-0001 -2.780561E-0001
  1.103413E+0000  9.291236E-0002
  1.150050E-0001  4.942979E-0001
  2.195404E-0001  2.018582E-0001
  1.486997E+0000  1.865051E+0000
 -1.597062E+0000  2.018587E+0000
 -1.520513E+0000  2.414574E-0001
  7.025255E-0001  1.816429E+0000
  7.008061E-0001  8.201874E-0001
 -2.033404E-0001  1.394111E+0000
 -4.767223E-0001  1.189027E-0001
 -2.221737E-0001 -6.539167E-0001
 -1.926261E-0001 -2.587180E-0001
  1.524953E+0000 -1.712686E-0001
 -7.815321E-0001 -5.947997E-0001
 -1.467164E+0000 -4.063402E-0001
 -1.290276E+0000  2.317358E+0000
 -1.184771E+0000  9.700078E-0001
 -1.589672E+0000 -1.940237E+0000
  1.364561E+0000 -1.634535E+0000
  7.899414E-0001  1.086878E-0001
 -2.164481E+0000  6.463470E-0001
 -1.641547E+0000  1.161681E+0000
 -3.997165E-0001 -4.665439E-0001
  1.125665E+0000 -4.645598E-0001
  2.773779E-0001  1.860202E-0001
 -5.266404E-0001  2.604007E-0001
 -1.331372E-0001  1.146336E+0000
 -1.380546E+0000  1.074634E+0000
 -1.546772E+0000 -4.702312E-0001
 -1.189737E+0000 -5.011491E-0001
  1.583168E+0000 -5.425683E-0001
  1.824931E+0000 -3.903649E-0001
 -3.358660E+0000 -1.829906E+0000
 -5.833668E-0001 -3.631630E+0000
 -8.359327E-0002 -1.832486E+0000
  5.658103E-0001 -2.052271E+0000
  1.164093E+0000  1.488121E+0000
 -3.254159E+0000  1.723036E+0000
 -1.293351E+0000  2.044229E+0000
  8.434057E-0001  2.243990E+0000
 -3.688332E-0001  4.172894E+0000
 -1.510484E+0000  2.314918E+0000
 -6.084666E-0001  1.686731E+0000
  9.834286E-0001  2.017374E+0000
 -4.430680E-0001  1.850170E+0000
 -4.227222E-0001  2.338183E+0000
 -1.004560E+0000  1.508895E+0000
  1.038794E-0001  1.679902E+0000
 -3.176647E-0001  3.646672E-0001
 -1.027592E+0000 -5.723365E-0001
 -3.406909E-0001 -8.987397E-0001
  1.330851E+0000 -3.004972E-0001
 -6.766234E-0002  3.741581E-0001
 -2.106305E+0000 -2.651293E-0001
 -1.833275E+0000  2.103814E-0001
 -4.596940E-0001 -1.488246E+0000
  1.989108E+0000  7.367786E-0001
 -2.061350E+0000  9.537864E-0001
 -1.776940E+0000 -1.237450E+0000
 -5.110898E-0001 -9.597548E-0001
  1.194495E+0000 -1.143335E+0000
  2.501117E+0000  1.475917E+0000
 -1.556399E+0000  2.007998E+0000
 -1.325598E+0000  1.026393E-0001
 -2.973245E-0001 -4.905874E-0001
  2.089101E+0000  6.376659E-0001
  3.476040E-0001  4.340431E-0002
 -1.511694E+0000 -6.737472E-0001
  5.982809E-0001  2.548268E+0000
  1.783574E+0000  2.302014E+0000
  2.170919E+0000  2.545713E+0000
  1.984065E-0001  2.184113E+0000
 -1.642580E+0000 -1.145902E+0000
  1.681023E+0000 -2.798654E+0000
 -1.199716E+0000  2.688455E-0002
 -8.312328E-0001  3.009730E-0002
 -1.575483E+0000  7.842483E-0001
 -1.306667E+0000  2.144654E+0000
 -8.325002E-0002  2.783385E+0000
  3.008586E-0001  2.019092E+0000
  5.822775E-0001 -3.843378E-0001
  7.579542E-0001 -6.337895E-0001
  3.599298E-0001 -9.645065E-0001
 -2.555623E+0000 -6.487957E-0001
  1.047003E+0000 -9.531567E-0001
  2.021802E+0000  7.833277E-0001
 -3.625152E-0001  1.184061E+0000
 -1.924724E+0000  6.590585E-0002
 -2.511254E+0000  3.334522E-0002
  3.625087E-0001 -1.137979E+0000
  1.205139E+0000 -1.093365E+0000
  1.269299E+0000  8.288685E-0001
 -1.981922E+0000 -5.253110E-0001
  3.742495E-0001 -3.531188E-0001
  8.528879E-0001  8.908032E-0001
  3.368772E-0001  1.562617E+0000
 -1.449525E+0000  1.453566E+0000
 -4.223920E-0002 -1.104232E+0000
  1.568101E+0000  6.734349E-0001
  1.268374E+0000  1.181941E+0000
 -7.716877E-0001 -2.255027E-0001
 -2.567866E+0000 -6.631473E-0001
 -2.664748E-0001 -2.751262E-0001
  1.376777E+0000  5.579927E-0002
  1.281135E+0000 -1.151632E+0000
  1.466537E+0000 -2.875568E-0001
 -9.565031E-0001 -9.411113E-0001
  4.434865E-0001 -1.481086E+0000
  1.939694E+0000 -1.980816E+0000
 -6.381652E-0001  7.833590E-0001
 -2.500858E+0000 -2.543758E-0001
 -2.581050E+0000  7.575312E-0002
 -2.328487E-0001  9.822500E-0001
  1.238074E+0000  1.339519E+0000
 -3.408071E-0003  1.237752E+0000
 -1.811221E+0000  1.277885E+0000
 -6.946210E-0001 -2.358299E+0000
  1.936070E-0001 -3.056739E+0000
 -6.374476E-0001  1.896664E-0001
  6.672813E-0001  3.132560E+0000
 -2.723821E-0001  8.379275E-0001
 -2.807728E-0001  1.037639E+0000
 -4.578383E-0001  3.771259E-0001
 -2.597203E+0000 -3.068769E-0001
 -1.070410E+0000 -1.953759E+0000
  1.762841E+0000  1.344022E+0000
  2.233927E+0000  3.395825E+0000
 -4.714274E-0001  2.977901E+0000
 -1.295203E+0000  1.527337E+0000
 -2.266636E-0001  1.995450E-0001
  1.370674E+0000  9.474237E-0001
 -1.683234E+0000 -1.320441E+0000
 -1.599063E+0000 -9.943850E-0001
  4.728728E-0001  1.036264E+0000
  7.512182E-0001  1.853948E+0000
  3.545400E-0001  1.298521E+0000
 -1.806259E+0000  1.910674E+0000
 -9.287410E-0001  3.601929E-0001
  3.850913E-0001  1.206893E+0000
  8.658374E-0001  1.571299E+0000
  9.509082E-0001  4.202031E-0001
  2.966048E-0002  5.187546E-0001
 -4.038112E-0001 -2.893544E-0001
 -9.217142E-0001 -1.852325E-0001
  8.585098E-0001  6.668559E-0002
  1.639054E+0000 -1.385920E+0000
  1.663402E+0000  1.414023E-0001
  8.280088E-0001  9.715823E-0001
 -1.796036E-0001  1.569131E+0000
  1.130493E+0000  5.157632E-0001
 -5.206357E-0001  2.229020E-0001
 -3.808548E-0001 -2.766381E+0000
 -8.127773E-0001 -1.903333E+0000
 -6.168267E-0001 -1.816138E+0000
  1.243448E+0000 -9.520124E-0001
  1.498539E+0000  1.518675E+0000
  7.564652E-0001  6.461801E-0001
 -2.043340E+0000  8.133292E-0002
 -1.948626E+0000 -1.400346E+0000
 -5.296412E-0001 -3.925608E-0001
  2.216141E+0000  7.435539E-0002
 -1.658433E-0001 -6.662355E-0001
 -7.932036E-0001 -2.459498E-0001
 -3.346591E-0001 -3.233364E-0001
 -8.994889E-0001 -4.776030E-0001
  4.885591E-0001 -5.101525E-0001
 -1.115506E+0000  1.301275E+0000
 -7.872435E-0002  8.265906E-0002
  1.098564E+0000 -1.730479E+0000
  1.855960E+0000 -4.706647E-0001
  6.461918E-0001 -1.546655E-0001
 -1.190254E+0000 -8.177476E-0001
  5.027832E-0001 -2.192723E+0000
 -2.175451E+0000 -4.245498E-0001
 -2.461829E+0000 -1.622294E+0000
 -3.446073E-0001  3.623713E-0001
  8.821869E-0002  2.168698E+0000
  7.831644E-0001  1.535047E+0000
  8.479743E-0001  1.478005E+0000
  7.665946E-0001 -2.894536E-0001
  6.598737E-0001  2.947762E-0001
  1.645547E+0000 -9.801597E-0001
 -1.233659E+0000 -1.582361E+0000
 -1.336320E+0000 -2.133700E+0000
  9.027454E-0001 -6.872079E-0001
  1.740935E+0000 -1.005544E-0001
 -1.080056E+0000  6.953419E-0001
 -1.852095E+0000  1.575650E-0001
  8.787848E-0001 -1.154172E+0000
  5.084329E-0001 -8.143216E-0001
  1.360638E+0000  5.454488E-0001
 -3.383139E-0001  1.166766E+0000
 -1.920581E+0000  1.026843E+0000
 -2.718281E-0001  5.443162E-0001
  1.579626E+0000  4.876970E-0001
  1.118722E+0000 -2.973238E-0001
 -5.865640E-0001 -1.410749E+0000
 -1.769855E-0001 -1.956954E+0000
  1.439682E+0000 -1.835409E+0000
 -7.828369E-0001  1.260110E-0001
 -2.141604E+0000 -1.733346E+0000
  1.141317E+0000 -1.353884E+0000
  1.091472E+0000  7.293282E-0001
 -7.764572E-0001  1.221745E+0000
 -9.245286E-0001  3.435070E-0001
  1.873885E+0000  6.748158E-0002
  4.940007E-0001 -4.532067E-0001
 -5.908084E-0001 -2.182271E-0003
 -7.204775E-0001 -3.167714E+0000
 -6.426163E-0002 -1.071510E+0000
  2.629273E-0001 -2.046853E-0001
  7.756812E-0001  3.294421E-0002
  2.997001E+0000  4.389885E-0002
 -1.176374E-0001  1.127449E+0000
 -7.376789E-0001  1.902395E+0000
 -2.510405E+0000  3.046430E+0000
 -2.034225E-0002  4.704931E+0000
 -2.002522E+0000  2.108773E+0000
  1.926080E-0002 -4.592597E-0001
  3.747984E-0001 -4.610537E-0001
  8.201807E-0001 -1.391907E+0000
  2.398086E+0000 -1.298515E+0000
 -1.237811E+0000 -1.041888E-0001
 -2.452001E+0000 -3.761150E-0001
  2.046220E+0000 -1.911274E+0000
  1.416998E+0000 -4.347269E-0001
 -3.005835E-0001 -8.479477E-0001
 -1.124179E+0000 -2.119312E-0001
 -2.061137E-0001  1.523492E+0000
 -2.764294E+0000  1.158333E+0000
 -9.622090E-0001  2.610914E-0001
 -5.872570E-0001  1.448832E+0000
  5.631513E-0001  8.756276E-0001
  2.689980E-0001 -3.444932E-0001
 -4.268598E-0001 -1.719286E-0002
 -3.833682E-0001 -4.344044E-0001
  3.491727E-0001  2.012181E-0002
 -1.645776E+0000 -3.509266E-0001
  1.417631E+0000  1.515370E+0000
  2.503460E+0000  4.337021E-0001
 -3.934936E-0001  1.569498E+0000
 -1.530401E+0000 -9.792248E-0001
 -8.653796E-0001 -1.192938E+0000
  9.138354E-0001 -3.328854E-0001
  8.590491E-0001  5.132098E-0001
 -1.185407E+0000  1.494132E+0000
  4.537111E-0001  2.727356E-0001
  7.315299E-0001  1.170917E+0000
  1.716642E+0000 -5.148968E-0001
  1.982167E+0000  7.410141E-0001
 -7.958482E-0001  1.788460E+0000
 -2.039987E+0000  3.623881E-0001
 -1.163820E+0000 -2.421767E-0001
 -4.536197E-0001  2.460974E-0001
  1.132550E+0000  7.763716E-0001
  1.494646E+0000  5.249151E-0001
  1.456470E+0000  2.061510E+0000
  1.324268E+0000 -1.397104E+0000
  1.546617E+0000 -9.918681E-0001
 -1.113102E+0000 -1.144898E+0000
  5.131360E-0001 -2.127328E+0000
 -1.163237E+0000 -3.662303E-0001
 -1.989776E+0000  1.393820E+0000
  2.136715E-0001  1.714979E+0000
  4.969417E-0001  5.431465E-0001
 -1.374287E+0000  1.382558E+0000
 -4.404818E-0001  1.909060E+0000
  3.334503E-0001  1.375500E+0000
  2.762149E-0001  1.636735E+0000
 -4.528282E-0002  1.378871E+0000
  5.451202E-0001  1.040833E+0000
 -1.095704E+0000  1.939577E+0000
 -1.263836E+0000  1.846537E+0000
 -3.490180E-0002  1.111923E+0000
 -4.298973E-0002  4.297375E-0001
 -2.061543E+0000  3.500533E-0001
 -1.994943E+0000 -2.462681E-0001
  9.749913E-0001  2.217621E-0001
  2.308698E+0000 -5.159663E-0001
 -2.637829E+0000  4.411301E-0002
 -1.561014E+0000 -1.754138E+0000
  2.497809E+0000  1.212737E-0001
  5.410515E-0001  2.556222E+0000
 -1.203154E+0000  1.200558E+0000
 -7.956042E-0001 -4.018148E-0001
 -5.461612E-0001 -6.370821E-0001
  2.727712E-0001 -4.474793E-0001
 -2.141852E-0001  9.806925E-0001
  3.815054E-0001  5.445749E-0001
  1.012403E-0001  2.056602E+0000
 -1.049526E+0000  2.337625E+0000
 -1.853579E-0001  1.498165E+0000
 -6.513431E-0002 -6.211227E-0001
 -8.483451E-0001 -8.670245E-0001
 -4.080671E-0001  9.492258E-0002
 -1.258598E+0000 -2.508138E+0000
 -1.418567E-0001 -6.865180E-0001
  1.792159E-0001  1.309136E+0000
 -1.007450E+0000  1.435973E+0000
  4.463895E-0001  9.383021E-0001
 -2.524434E-0001 -2.143900E-0001
 -6.242777E-0001  1.236083E+0000
  7.155652E-0001  1.426053E+0000
 -2.106771E+0000  2.333586E-0001
  8.352410E-0001 -4.821419E-0001
 -5.602323E-0001  1.370266E+0000
 -8.000537E-0002  6.644196E-0001
 -2.047958E-0001  1.792611E+0000
  1.272290E-0001  8.226298E-0001
 -1.535216E-0001 -1.314538E+0000
  6.511899E-0001 -1.848740E+0000
  9.149388E-0001 -1.204183E+0000
  4.721051E-0002 -9.720073E-0001
  5.844146E-0001  1.048041E+0000
 -3.664012E-0001  1.792305E+0000
 -2.836966E+0000  2.557908E+0000
  9.187967E-0001  1.280381E+0000
  2.318440E+0000  1.189615E+0000
  3.716470E+0000  1.163400E+0000
  1.326806E-0001  2.177112E-0001
  2.368036E-0001  3.132384E-0001
 -1.704393E-0001 -2.354624E-0001
 -8.068398E-0001  1.143848E-0001
  1.269778E+0000  1.252643E+0000
 -2.444220E+0000  1.258876E+0000
 -1.232772E+0000  2.150055E-0001
  8.227863E-0001  1.631755E+0000
  8.434925E-0002  2.090465E+0000
 -9.960424E-0001  1.594717E+0000
 -4.500151E-0001  2.268920E+0000
 -1.014846E+0000  4.793223E-0001
 -2.762110E+0000  7.824442E-0001
 -1.213297E-0001  1.799243E+0000
 -6.393981E-0001  1.406284E+0000
  3.471476E-0001  1.612332E+0000
 -6.401169E-0001  9.276632E-0001
 -1.779834E+0000 -5.560596E-0001
  1.674657E+0000 -1.810188E+0000
  1.672839E+0000 -5.258328E-0001
  1.774715E+0000  8.865623E-0001
 -1.797218E+0000  1.911099E+0000
 -4.886786E+0000  4.459726E-0001
 -1.954095E+0000 -2.001332E+0000
  2.003850E+0000 -7.714466E-0001
  1.050816E+0000 -1.870062E+0000
  2.868351E-0001 -2.539482E+0000
 -2.641405E-0001 -2.511462E+0000
 -5.239358E-0001 -1.664809E+0000
  5.372982E-0001 -1.634066E+0000
 -5.626737E-0001 -7.379642E-0001
  9.551872E-0002 -6.861490E-0001
  3.052342E+0000 -1.170406E+0000
  3.224962E-0001 -6.759407E-0001
  1.267221E-0002 -8.751372E-0001
  1.563106E+0000 -1.450141E+0000
  4.411416E-0001 -2.497271E-0001
 -1.368941E+0000 -3.265895E-0001
  2.002315E-0001 -1.106746E+0000
  2.007730E+0000 -1.025999E+0000
  2.290103E+0000  5.897970E-0001
  3.656986E-0001  7.018043E-0001
  7.241098E-0001 -8.652582E-0001
  1.869452E+0000 -1.352874E+0000
  1.731071E+0000 -9.643139E-0001
 -6.461675E-0001  1.222222E+0000
 -2.051334E-0001  2.716298E+0000
 -8.605319E-0001  1.623923E+0000
  2.557173E-0002  2.524476E+0000
 -2.193191E+0000  1.808807E+0000
 -1.948966E+0000 -1.891859E+0000
  1.053703E+0000 -3.008622E+0000
  2.235883E+0000 -2.649909E-0001
  2.292942E+0000 -2.651178E-0001
 -4.213768E-0001  5.934608E-0002
 -2.035423E+0000 -2.122793E+0000
 -1.402741E+0000 -6.485499E-0001
 -1.493603E+0000  8.106553E-0001
 -1.079583E+0000 -2.874168E+0000
 -4.579988E-0001 -1.628541E-0001
 -5.748151E-0001 -1.647475E-0002
 -2.009061E+0000 -5.010246E-0001
  1.119466E+0000 -1.270169E+0000
 -9.535170E-0002 -1.012164E+0000
 -6.097988E-0001 -1.045935E+0000
 -1.326979E+0000 -1.604008E+0000
  1.007845E+0000 -1.470415E+0000
  1.695002E-0001 -4.181338E-0001
  3.450758E+0000 -1.085926E+0000
  2.862298E+0000 -6.962148E-0001
 -4.982322E-0001  4.622710E-0001
 -9.569493E-0001  3.903333E-0002
 -7.994284E-0001 -1.776561E+0000
 -4.341211E-0001  4.711475E-0001
 -1.733462E+0000 -2.956180E+0000
 -8.925531E-0001 -2.039212E+0000
 -5.109593E-0001 -2.686235E+0000
  5.522432E-0001 -1.392704E+0000
 -2.374883E-0001 -2.217682E-0001
 -2.031148E-0002  8.836517E-0001
  2.623326E+0000 -7.812784E-0001
  1.188890E+0000 -1.239825E+0000
 -4.855128E-0004 -9.441311E-0001
 -2.187686E-0001 -1.086888E+0000
 -8.855199E-0001  8.439771E-0001
 -1.778998E+0000  1.519136E+0000
 -7.431076E-0001 -1.071677E+0000
 -1.000931E+0000 -2.075182E+0000
 -1.590849E+0000 -1.152920E+0000
 -2.077533E+0000  5.547951E-0001
 -1.573203E+0000 -1.296973E+0000
  8.027231E-0001 -2.486764E+0000
  1.801561E+0000  7.032508E-0001
  1.145618E+0000  2.449319E+0000
 -3.084094E+0000  2.682785E+0000
 -1.783049E+0000  3.986706E-0001
  5.860137E-0001 -1.434464E+0000
  1.472443E+0000 -4.039080E-0001
 -5.797962E-0001  9.935046E-0002
 -2.715843E+0000  1.301008E+0000
 -3.872874E+0000  5.756404E-0001
  1.255227E-0001 -9.701348E-0001
  1.675232E+0000 -2.187053E+0000
  1.642910E+0000 -2.025333E+0000
 -1.210543E+0000 -2.039687E+0000
 -3.340256E+0000 -1.824328E+0000
  4.482586E-0001  9.069917E-0001
 -1.709582E-0001  2.451572E+0000
  4.906957E-0001  2.101167E+0000
 -2.719737E-0002  3.714206E-0001
 -4.432136E-0001  9.946484E-0001
  3.384520E+0000  1.584407E-0001
  2.355410E+0000 -3.511939E-0001
  1.574426E+0000 -1.514271E+0000
 -6.473976E-0001  2.427809E-0003
 -1.688777E+0000 -2.777299E-0001
  2.652450E-0001 -9.028349E-0001
  2.123487E-0001 -1.598340E-0001
 -7.104774E-0001 -8.371813E-0001
  1.059007E+0000 -1.319116E+0000
 -6.340827E-0001 -1.342344E+0000
 -1.474674E+0000 -9.343205E-0001
 -1.005200E+0000 -7.601497E-0001
  2.334030E+0000  1.841553E+0000
 -7.078814E-0001  2.913652E+0000
 -1.281059E+0000  9.040628E-0001
 -6.355143E-0001  1.265221E+0000
  7.335698E-0001  7.423792E-0001
  7.258487E-0001  1.606128E-0001
  4.798197E-0001  5.718139E-0001
 -6.736554E-0001 -3.039988E-0001
 -1.572817E+0000 -3.197740E-0001
  4.328581E-0001 -1.024269E+0000
 -1.877878E-0001 -3.027552E-0002
 -1.296550E+0000 -2.852125E-0001
 -3.879490E-0001  8.691619E-0001
  1.191674E+0000  1.148827E+0000
  7.623793E-0001  1.909893E+0000
 -4.703339E-0001  1.167613E+0000
 -1.869156E-0001 -5.938041E-0001
  2.875563E-0001 -6.055461E-0001
 -1.832335E+0000  5.191598E-0001
 -2.576989E+0000 -2.066679E+0000
 -1.320920E-0001 -7.409492E-0001
  1.522233E+0000 -1.052514E+0000
 -1.065167E-0001 -1.872599E-0001
 -5.967791E-0002 -1.075126E-0001
 -9.730920E-0001 -2.409673E-0001
 -1.013222E+0000 -6.038829E-0001
  1.252951E+0000 -8.751943E-0001
  2.329311E+0000 -6.659961E-0001
  1.074381E+0000  3.423495E-0001
 -1.644852E+0000 -6.109987E-0001
 -9.050951E-0001 -1.785368E+0000
  1.960232E+0000 -2.125893E+0000
  1.979364E+0000 -1.914495E+0000
  9.101341E-0001  2.959367E-0001
  7.104913E-0001 -6.558998E-0001
  1.868740E+0000 -1.330883E+0000
  1.501523E+0000 -2.833533E+0000
  6.243925E-0001  6.695756E-0001
 -7.988741E-0001 -2.036587E-0001
  1.418721E+0000 -5.053948E-0001
  4.193302E-0001 -8.241931E-0002
 -7.972204E-0001  2.109186E-0001
 -1.044651E+0000  9.644094E-0001
  1.389471E+0000  1.525144E+0000
  2.434983E+0000  1.016664E+0000
  8.584704E-0001 -7.859819E-0001
 -6.902008E-0001 -1.518164E-0001
 -1.574288E+0000 -1.499971E+0000
  3.762931E-0001 -1.580860E+0000
  1.243793E+0000 -1.408501E+0000
 -2.520693E+0000 -2.438987E+0000
 -1.595712E+0000 -2.667410E+0000
  8.582558E-0001  1.434697E-0001
  2.329523E+0000  4.755280E-0001
  5.857085E-0001  3.427918E-0001
 -1.812761E+0000 -9.907472E-0001
 -7.881229E-0001 -1.157120E+0000
 -5.131082E-0001 -1.443809E-0002
 -5.538878E-0001  1.688965E+0000
 -1.917390E-0001  4.248809E-0001
  3.614493E+0000  6.095625E-0001
  2.067616E+0000  9.122467E-0001
 -2.631688E+0000  1.345515E+0000
 -2.817836E+0000  2.002696E+0000
 -4.326190E-0001  4.135902E-0001
  7.881506E-0001  1.060444E+0000
 -4.533995E-0001  5.360262E-0001
 -2.144094E+0000 -1.247726E+0000
  1.744658E-0001 -7.091243E-0001
  1.521712E+0000 -5.901992E-0001
  1.546653E+0000  1.532707E+0000
 -5.646384E-0001  5.731110E-0001
 -2.292924E+0000  9.282260E-0002
  2.081499E+0000  5.929382E-0001
  1.966156E+0000  1.739738E+0000
 -1.492949E+0000 -5.775687E-0001
 -8.176538E-0001 -1.104896E+0000
  4.050985E-0001  1.923449E-0001
 -4.868391E-0001  1.216268E+0000
  3.089095E-0001 -1.561887E-0001
 -2.257465E-0001 -6.382969E-0001
  1.435617E+0000 -1.652170E+0000
  2.792265E+0000 -6.155230E-0001
 -1.129327E+0000  2.202587E+0000
 -2.647431E+0000 -8.070502E-0001
  6.467833E-0001  5.876248E-0001
  9.319122E-0001  1.417133E+0000
  1.797044E-0001  3.354012E+0000
 -1.564781E+0000  3.045773E+0000
  5.131727E-0001 -2.979778E-0002
  1.126981E+0000  3.300014E-0001
 -1.759028E+0000  4.178227E-0001
 -1.866417E+0000  1.314972E+0000
  1.190737E+0000  1.459603E+0000
  2.037780E+0000  3.112777E+0000
  7.804609E-0001  5.918196E-0001
 -7.163280E-0001 -9.989158E-0001
 -1.818914E+0000 -1.924722E+0000
  8.228539E-0001 -3.131687E-0001
  2.099153E+0000  1.141036E+0000
 -6.127277E-0001  1.713924E-0001
 -3.224532E+0000  8.494109E-0001
  4.201639E-0001  2.042548E-0001
  2.769442E+0000  4.190292E-0001
  1.711790E+0000 -1.052363E-0001
  1.202619E+0000 -2.006183E+0000
  3.997695E-0001 -2.433430E+0000
 -1.478954E+0000 -1.120460E+0000
 -9.460447E-0001 -1.511418E+0000
 -1.399032E+0000 -2.103396E+0000
  4.190664E-0001 -2.338247E+0000
 -7.918650E-0001 -8.908156E-0001
 -6.192657E-0001  9.352782E-0001
 -1.577371E+0000  1.547027E-0001
 -2.004836E+0000  6.746867E-0001
 -1.236535E-0001 -2.179807E-0001
  1.252036E-0001 -3.690517E-0001
 -3.717459E-0001  6.610127E-0001
 -8.047415E-0001  4.705967E-0001
 -2.077989E-0001  1.155623E-0002
  1.009979E+0000  1.644053E+0000
 -6.654107E-0002 -5.488413E-0001
  3.021822E+0000  3.346365E-0001
  6.760326E-0001 -2.756061E-0001
 -1.051090E+0000 -1.041842E+0000
 -9.421637E-0001 -1.737096E+0000
 -7.623780E-0001 -3.205761E+0000
  7.022758E-0001 -1.500623E+0000
  9.129866E-0001 -8.572674E-0002
  8.037207E-0002  1.564051E+0000
 -4.846706E-0001 -6.229867E-0001
 -1.281640E+0000  6.898119E-0001
 -9.793245E-0001 -3.411646E-0001
  4.837958E-0001 -8.564285E-0001
  6.543655E-0001  1.821283E+0000
 -1.723038E+0000 -2.458624E-0002
 -7.357650E-0001 -1.172286E+0000
 -4.895900E-0001 -2.084438E+0000
  7.783753E-0001 -1.372394E+0000
  6.291893E-0002 -5.931735E-0001
 -1.417337E+0000  7.884411E-0001
 -8.789051E-0001 -1.891840E+0000
  1.533290E+0000 -5.615019E-0001
  1.422982E+0000 -3.748202E-0001
 -8.983515E-0001  1.222841E+0000
 -1.235021E+0000  2.447547E+0000
 -2.380650E+0000  3.326387E+0000
 -9.837513E-0002  2.704467E+0000
  2.029116E-0001  1.889267E+0000
  1.856957E+0000  2.373950E+0000
  1.720810E+0000  2.786552E+0000
  8.072337E-0001  2.835050E+0000
  1.058288E+0000  2.101152E+0000
  2.436518E+0000  3.233037E-0002
  5.096523E-0001  1.821088E-0001
 -3.702026E-0001 -1.791367E-0001
  1.748708E+0000 -1.819094E+0000
  1.830439E+0000  4.698655E-0001
  1.777932E-0002  1.034668E+0000
 -3.288369E+0000  1.317932E+0000
 -1.480612E+0000  9.995247E-0002
  3.806731E+0000  2.531055E-0001
  3.573188E+0000  1.105657E+0000
  2.486044E-0001 -4.530113E-0001
 -5.695600E-0001 -2.118580E+0000
 -4.841307E-0001 -2.012414E+0000
  1.170164E+0000 -1.798775E+0000
  8.446433E-0001 -4.685279E-0001
  2.085414E+0000  1.125975E+0000
  1.523355E+0000  1.858230E+0000
 -4.291934E-0001 -5.100085E-0001
 -5.068501E-0001 -1.074356E+0000
  5.689684E-0001 -1.090003E+0000
  4.332921E-0001 -2.508625E+0000
 -1.093303E-0001 -2.779328E+0000
  1.055235E+0000 -2.222910E+0000
  4.731166E-0001 -2.007081E+0000
  3.543549E-0001 -1.311950E+0000
  2.208739E+0000 -1.642666E+0000
  6.109104E-0001  1.395449E+0000
 -2.155324E+0000  7.287846E-0001
 -5.465919E-0003 -1.265183E+0000
  9.380609E-0001 -1.100098E+0000
 -4.627949E-0001 -1.324926E+0000
  1.102256E-0001 -6.621124E-0001
  7.462033E-0001 -5.057872E-0002
  2.243004E+0000  3.040600E+0000
  1.038942E+0000  2.859923E+0000
 -1.009676E-0001  2.578682E+0000
 -6.305716E-0001  1.287958E+0000
  3.343740E-0001  1.473268E+0000
 -9.541798E-0001  6.163811E-0001
  5.814336E-0002 -3.451970E-0001
 -4.547546E-0001 -9.236099E-0001
 -2.392622E+0000  9.684029E-0002
 -1.083687E+0000 -1.191221E+0000
  6.464442E-0001  2.882304E-0001
  7.377752E-0001  2.213294E+0000
  5.660261E-0001  4.471710E-0001
 -2.402511E+0000 -6.523110E-0001
 -4.994622E-0001 -1.477108E+0000
  3.234768E+0000 -1.939977E+0000
 -8.287207E-0001  4.274520E-0001
 -2.235763E+0000  9.830300E-0001
 -1.839098E+0000  1.215210E+0000
  1.243268E-0001  9.204562E-0001
  2.618851E-0001  3.485689E+0000
  1.414978E+0000  1.559082E+0000
 -4.996199E-0002  1.074185E+0000
  4.047501E-0001  3.463490E-0001
  2.033468E+0000  5.606324E-0001
 -5.692270E-0002  1.194281E+0000
 -2.084550E-0001 -5.638023E-0001
  1.216318E+0000  9.614102E-0001
 -1.482646E-0001  2.551703E-0001
 -5.854378E-0001 -1.755556E-0001
  1.829261E+0000  1.334617E+0000
  2.122276E-0001  2.614621E+0000
 -3.405257E+0000  2.986719E+0000
 -1.503494E+0000  2.320311E+0000
  1.189972E+0000  7.467937E-0001
  3.341211E+0000  2.414103E+0000
  1.025278E+0000  2.252234E+0000
 -2.451305E+0000 -3.524394E-0001
 -4.096861E-0001 -1.896492E-0001
 -8.180999E-0001 -1.310264E-0001
 -1.308040E-0002 -1.347940E+0000
 -2.144196E-0001  6.550657E-0001
 -1.226219E+0000  3.549260E-0001
 -4.694457E-0001 -1.035846E+0000
  1.543945E+0000 -9.703221E-0001
  1.399050E+0000 -1.312714E+0000
 -4.894019E-0001  2.277130E-0001
  5.687966E-0001  8.515574E-0001
 -3.512044E-0001 -1.640600E-0001
  1.910186E-0001  2.802086E-0001
  1.055557E+0000 -1.991101E+0000
  1.563036E+0000 -8.532615E-0001
 -1.260775E+0000 -1.196731E+0000
 -2.732611E+0000  2.370141E-0001
 -2.715741E+0000  7.271076E-0001
  1.133500E+0000 -8.352532E-0001
  1.434210E+0000 -3.861794E-0001
 -1.765121E+0000  1.913875E+0000
 -9.994577E-0001  1.905519E+0000
 -9.439451E-0001  8.895840E-0001
  2.239836E+0000 -3.370907E-0002
  2.533382E+0000  5.130770E-0001
  3.574910E-0001  1.425934E-0001
 -2.860111E+0000 -1.963916E+0000
 -2.082064E-0001 -1.868233E+0000
 -1.332602E+0000 -2.709993E-0001
 -1.165398E-0001 -1.356266E+0000
 -1.455808E-0001 -1.776588E+0000
  9.362842E-0001 -3.591430E-0001
 -6.873331E-0001 -1.528649E+0000
  5.881096E-0001 -1.702233E+0000
  4.016105E-0001  1.628689E+0000
 -1.726818E+0000  8.068092E-0001
 -5.921268E-0001 -1.444915E-0001
  1.658421E+0000  3.626851E-0001
 -2.030636E+0000  1.308209E-0002
  4.126910E-0001  1.813481E-0001
  2.890565E+0000 -3.197650E-0001
  8.766925E-0001  1.255379E+0000
 -2.140603E+0000 -8.207415E-0003
 -3.647656E-0002 -1.250564E-0001
  5.697862E-0001 -2.118556E-0001
  2.860593E-0001 -1.220855E+0000
 -7.658102E-0001 -3.843612E-0001
  8.539570E-0001 -1.451655E-0001
  1.022858E+0000 -3.441491E-0001
  1.515953E-0001  1.056169E+0000
 -1.319087E+0000 -1.165830E+0000
  6.861537E-0002 -3.814492E-0002
  2.357926E+0000  7.980783E-0001
  2.020075E+0000  8.036273E-0001
  1.231794E+0000 -1.276044E-0002
  2.373260E-0001  3.501752E-0001
  1.327658E-0001  1.737057E+0000
  1.156619E+0000  9.320517E-0001
 -2.123880E-0001 -4.656792E-0001
  5.888609E-0001 -9.722478E-0001
  2.730451E-0001  3.376146E-0001
  8.417316E-0002  1.830886E+0000
 -9.699697E-0001  1.788975E+0000
 -1.805099E-0002 -2.751443E-0001
  1.130064E-0001  1.137303E-0001
  2.209381E-0001 -2.990967E-0001
 -1.810411E+0000 -8.022770E-0001
 -1.141231E-0001 -1.418828E+0000
  1.286875E-0001 -1.306389E+0000
 -2.384661E+0000 -1.168288E+0000
 -7.135431E-0001  1.687717E+0000
  1.016377E+0000  1.780829E+0000
  2.876244E+0000  2.905627E+0000
 -5.963260E-0001  2.811738E+0000
 -1.054945E+0000 -5.761034E-0001
  2.201815E+0000 -2.403270E+0000
  1.974204E+0000  7.976064E-0002
  5.214491E-0001  3.717029E-0001
 -1.256183E+0000  1.594518E-0001
 -1.540485E+0000 -7.282477E-0001
  6.571163E-0001  2.047244E+0000
  6.438674E-0001  2.085856E-0001
 -4.369677E-0001  5.514780E-0001
  7.366192E-0001 -2.169656E+0000
  1.062187E+0000 -2.446914E+0000
 -8.436081E-0001  8.869497E-0001
 -1.632873E+0000 -1.062949E+0000
 -6.087723E-0002  6.142582E-0001
 -3.502498E-0002  2.112643E+0000
 -3.245181E-0001 -1.878524E-0001
  1.654248E+0000 -3.483571E-0001
  1.047606E+0000  5.921714E-0001
  1.048503E+0000  1.498968E+0000
  8.276776E-0001  4.857878E-0001
  1.285950E+0000 -8.159623E-0002
  1.098661E+0000  1.077397E+0000
  4.699723E-0002  1.049169E+0000
 -5.740624E-0001  9.323831E-0001
 -3.472603E-0001  3.667172E-0001
  1.773391E+0000  1.246155E+0000
  1.580325E+0000  1.460613E+0000
  4.793860E-0001  2.188722E+0000
 -1.031101E+0000  6.253149E-0001
  1.524410E+0000 -1.456645E+0000
  1.733047E+0000 -1.576742E+0000
  7.261092E-0001  4.319944E-0001
 -1.216287E+0000 -5.135766E-0002
  2.093405E-0001  1.242641E-0002
  6.129035E-0001  4.799844E-0001
 -4.706078E-0001 -1.820194E+0000
  1.246670E+0000 -1.010749E+0000
  1.197501E+0000 -9.937670E-0002
 -6.622239E-0002 -3.960678E-0002
 -1.886258E+0000  1.486496E+0000
 -9.006016E-0001  5.922875E-0001
 -1.099476E+0000 -2.502387E-0001
  1.243233E+0000 -1.190314E+0000
  2.054363E+0000  1.180596E+0000
  5.984325E-0001 -2.928567E-0001
  5.855710E-0001  8.494076E-0001
 -1.908272E+0000  2.607417E+0000
 -8.667412E-0001 -2.629691E-0001
  1.930790E+0000  2.451794E-0001
  1.404363E+0000  9.797529E-0001
  6.508008E-0001  1.030203E+0000
 -5.176313E-0002  2.071806E-0001
 -9.418375E-0001  3.928436E-0001
 -1.251420E+0000 -7.208838E-0003
  6.463171E-0002 -9.146835E-0001
 -7.078433E-0001  4.839264E-0002
 -9.024530E-0001 -2.206639E-0001
  1.755514E+0000 -7.304691E-0001
  1.741611E+0000  1.738045E+0000
 -2.214930E+0000  7.378292E-0001
 -1.781350E+0000  1.424488E+0000
 -1.048040E+0000  2.236915E+0000
  2.977950E-0001  7.815836E-0001
 -4.553762E-0001 -1.432656E+0000
 -9.067225E-0001  9.116366E-0001
 -7.198917E-0001  2.644455E+0000
  3.969096E-0001  2.194403E+0000
  1.051290E+0000  1.074201E+0000
  3.820165E-0001 -2.894486E-0001
 -2.168216E+0000 -1.006976E+0000
 -1.662124E+0000 -1.454341E+0000
 -5.663260E-0001 -8.589462E-0001
  1.273270E+0000 -1.368293E-0001
  2.119713E+0000  1.395561E+0000
 -8.749915E-0002 -6.547977E-0001
 -2.236252E-0001 -2.417796E+0000
  1.080142E-0001  1.642648E-0001
 -8.857795E-0001  4.687708E-0001
 -1.320092E+0000 -1.214907E-0002
  4.104467E-0001  3.395441E-0001
  1.138996E+0000 -6.504540E-0001
  5.918045E-0001 -6.528857E-0001
  6.324675E-0001 -1.184700E+0000
  4.379244E-0001 -1.882717E+0000
  1.363868E+0000 -2.727501E-0001
  5.928127E-0001  1.848328E-0001
 -8.251680E-0001  9.664313E-0001
  9.323497E-0001  7.900265E-0001
  1.032385E+0000  1.904920E+0000
 -1.162915E-0001  2.008150E+0000
 -2.331502E+0000  4.385750E-0001
  1.181680E+0000  1.081926E+0000
  1.155233E+0000  1.681608E+0000
  1.757164E+0000 -2.400591E+0000
  2.171020E+0000 -4.038917E+0000
  1.248519E+0000 -2.993051E+0000
 -4.371869E-0001  2.958549E-0001
  6.991037E-0001  5.306790E-0001
  4.913196E-0001 -1.656452E+0000
  8.286552E-0001 -2.133561E+0000
  1.002403E+0000 -1.054560E+0000
  9.567941E-0001 -4.976673E-0001
 -5.406991E-0003 -5.204536E-0001
  6.311452E-0002 -1.135574E+0000
 -1.017361E+0000  8.960439E-0002
 -1.195690E+0000 -2.095487E+0000
  4.497949E-0001 -2.492083E+0000
 -2.363038E-0001 -7.833387E-0001
 -2.225197E+0000  1.482427E+0000
  3.771543E-0001  4.459698E-0001
 -8.636451E-0002  1.840786E+0000
 -2.758992E-0001 -5.154641E-0001
 -9.469528E-0001 -4.548992E-0001
  1.801092E+0000 -3.028284E-0001
  3.980174E+0000  4.372764E-0002
 -1.586740E+0000  1.604942E+0000
 -3.026716E+0000 -1.597493E-0001
 -4.634187E-0001 -2.133787E-0001
  3.111162E+0000  6.162729E-0001
  1.452237E+0000  1.253376E+0000
 -5.525380E-0002 -5.439296E-0001
 -8.447196E-0001 -1.017582E+0000
  1.351137E+0000 -9.555753E-0001
  2.313554E+0000  1.807330E-0001
  7.377522E-0001  2.234414E+0000
 -6.047775E-0001  1.679500E+0000
 -7.306193E-0001  1.621924E-0001
  1.090552E+0000  8.240466E-0002
 -2.720283E-0001  3.188839E-0001
 -1.814879E+0000  6.927309E-0001
  2.949732E-0003 -6.430758E-0001
  1.676013E+0000  1.253953E+0000
 -1.595787E+0000  8.790494E-0001
 -1.823299E+0000  4.031841E-0001
  1.463509E+0000  3.148850E-0001
  1.130223E-0001 -9.545138E-0001
 -8.114823E-0001 -1.965635E+0000
 -9.778784E-0002 -2.009778E+0000
 -1.050220E+0000 -9.450704E-0001
 -1.644062E+0000 -6.408654E-0001
 -2.174678E+0000 -1.014386E+0000
 -2.574450E+0000 -1.931159E-0001
 -9.850818E-0001  1.013749E+0000
  1.379108E+0000  1.981228E+0000
  1.214673E+0000  1.537126E+0000
 -1.072198E+0000  1.810915E-0001
 -5.421501E-0001 -1.220009E+0000
  3.021309E-0001 -9.717747E-0001
  6.589423E-0001 -6.515159E-0001
  2.204722E+0000  6.920059E-0001
 -5.160262E-0001  8.717898E-0001
 -8.202094E-0001  4.729278E-0001
 -8.436437E-0001  1.017421E+0000
  4.696778E-0001 -3.947190E-0001
  4.916686E-0001  1.288280E+0000
  3.185755E+0000  2.258818E+0000
  1.024648E+0000  1.305806E+0000
 -7.945854E-0001  1.335179E+0000
 -8.982503E-0001 -5.589027E-0002
  1.258325E+0000 -5.172013E-0001
  2.057022E+0000 -1.844167E+0000
  5.152906E-0001 -5.309405E-0001
 -1.657769E+0000  2.917012E+0000
 -1.881292E+0000  1.865111E+0000
 -5.490201E-0001  7.435567E-0001
 -4.826600E-0001  2.074326E+0000
 -9.323210E-0001  1.750275E+0000
  1.626005E+0000  1.380343E-0001
 -4.860297E-0001 -4.721207E-0001
  6.428085E-0001 -1.653360E+0000
 -1.432164E+0000 -1.716360E+0000
  2.394244E-0001 -1.413762E+0000
 -5.992442E-0001 -3.095325E+0000
  4.574057E-0001  5.243119E-0003
  8.781708E-0001  7.969403E-0001
 -5.972379E-0001  1.954113E-0001
 -6.588776E-0001  3.537605E-0001
 -1.877944E+0000 -1.257452E+0000
  1.756426E+0000 -1.176559E+0000
  1.481013E+0000 -1.415401E+0000
 -6.432939E-0001 -7.859118E-0001
 -1.864271E+0000 -8.011916E-0001
  2.391269E-0001  6.729296E-0003
 -1.640371E+0000 -4.164457E-0001
 -1.473330E+0000  6.007346E-0001
 -1.495032E+0000  1.740879E+0000
 -1.790121E-0001 -2.527457E-0001
  1.399458E+0000  3.792754E-0001
  1.612217E+0000  2.171572E+0000
  1.574260E-0001  1.403449E+0000
  5.653520E-0001  8.245115E-0001
  8.229008E-0001  1.623027E+0000
 -1.102195E+0000  2.156783E+0000
 -4.383716E-0001  1.044309E+0000
  2.981738E-0001  5.831333E-0001
 -1.130948E-0001 -1.316853E-0001
  2.370386E+0000 -1.075579E-0001
  1.036442E+0000  2.806841E-0001
 -2.463287E+0000  1.494214E+0000
 -2.344925E+0000  2.057461E+0000
  1.330463E+0000  9.532720E-0001
  7.329086E-0001 -2.199949E-0003
  8.392534E-0001  7.697988E-0001
 -2.794160E-0001  7.697205E-0001
 -1.173422E+0000  4.820489E-0001
 -3.248206E-0001  6.554258E-0001
  1.116982E+0000  1.004999E+0000
  2.720599E+0000  1.138877E+0000
 -1.038219E+0000  1.322425E+0000
 -4.673508E+0000 -2.374153E+0000
 -9.350301E-0001 -2.431857E+0000
  1.240333E+0000 -1.200607E+0000
  3.441809E-0001  1.641438E+0000
 -4.204654E+0000  2.173911E+0000
 -6.781743E-0001 -4.649906E-0002
  2.478435E+0000 -1.295579E+0000
  6.100036E-0001 -8.640425E-0001
  1.169294E+0000 -2.828205E+0000
  1.572267E+0000 -1.405394E+0000
 -7.388365E-0001 -1.187802E+0000
 -2.474338E+0000 -3.603557E+0000
 -1.781096E-0001 -2.341150E+0000
  3.370496E-0001  1.822507E-0001
 -1.272123E+0000 -5.794220E-0001
 -1.202187E-0001  1.406315E+0000
 -3.421607E-0001  1.702488E+0000
 -1.097325E+0000  1.066033E+0000
  1.151028E+0000  4.367722E-0001
 -3.931185E-0001  1.221057E+0000
  1.119384E+0000  2.257778E+0000
 -5.096083E-0001  2.521381E-0001
  9.706634E-0001 -3.871185E-0001
 -5.989022E-0001 -5.134563E-0001
 -1.115372E+0000  1.208370E+0000
 -2.141964E+0000  1.652987E+0000
 -1.515697E-0001  1.662559E+0000
  2.917783E+0000  8.417416E-0001
  3.068415E+0000  2.028330E+0000
 -1.410000E+0000  2.677769E+0000
 -3.458916E-0001  2.272874E-0002
  2.016114E+0000  1.301429E+0000
 -4.635609E-0001  1.728815E+0000
 -1.297905E+0000  2.933074E-0001
 -1.589171E+0000  1.277065E+0000
 -3.382968E-0001 -5.488995E-0001
  1.740787E+0000  5.621436E-0001
  8.773171E-0001  2.543723E+0000
 -1.399452E+0000  2.270291E-0001
  4.369810E-0001 -1.059482E+0000
  3.105295E+0000 -1.033965E+0000
  1.910646E+0000 -5.750293E-0001
  4.776368E-0001 -1.717319E-0001
 -2.941180E+0000  8.516087E-0002
 -1.433397E+0000 -1.739373E+0000
 -5.860684E-0001 -1.105767E+0000
  1.235046E-0001  7.696712E-0001
 -6.028842E-0003 -9.538721E-0001
  8.851117E-0001 -1.845925E+0000
 -1.915666E+0000 -5.115845E-0001
 -3.509479E-0001 -1.004513E+0000
 -1.121284E+0000  4.266981E-0001
  8.984869E-0002  7.018064E-0001
  1.176991E+0000  1.932442E+0000
  6.925495E-0001  2.060959E+0000
  1.017402E-0001  2.147701E+0000
 -2.769419E-0001  1.820857E+0000
  6.466300E-0001  7.418628E-0002
  5.221207E-0001 -4.246176E-0001
  4.936340E-0001 -2.500338E-0002
  2.187022E+0000  1.187024E+0000
 -1.307391E+0000  1.386063E+0000
 -3.087896E-0001 -3.008170E-0001
 -1.070700E+0000 -1.050609E-0001
 -5.915313E-0001 -6.351323E-0001
  2.209128E-0001 -1.758945E+0000
 -3.390654E-0001  1.914034E+0000
 -1.967315E+0000  1.296264E+0000
 -1.029074E+0000  4.744150E-0001
  1.138197E+0000  4.709676E-0001
  2.156839E+0000 -1.196398E+0000
  9.544750E-0001 -1.210655E+0000
 -9.129340E-0001 -2.345608E+0000
 -2.957832E+0000 -3.407693E-0001
 -8.759033E-0001 -5.957566E-0001
  8.033536E-0001  2.308606E+0000
 -1.475308E+0000  5.053736E-0001
 -1.247928E+0000  8.289612E-0001
  7.432177E-0001  6.541575E-0001
  1.812001E+0000  1.130209E-0001
 -2.551367E-0001  4.143996E-0001
 -1.788454E+0000  2.216294E+0000
 -9.295920E-0001  4.850833E-0001
  1.818289E+0000  3.891237E-0002
  9.940144E-0001 -5.537865E-0001
  9.605911E-0001  6.139943E-0001
 -1.105452E+0000  1.682765E+0000
 -1.569487E+0000 -3.754824E-0001
  6.659919E-0001  1.958557E+0000
  5.749962E-0001  8.258021E-0001
 -2.060034E-0001  4.419206E-0001
  1.370657E+0000  2.333719E-0001
  2.468219E+0000  1.058461E+0000
  4.813517E-0001 -1.465766E-0002
 -1.362203E+0000 -1.522812E+0000
 -2.691563E+0000 -1.960155E+0000
 -1.077628E+0000 -1.694149E+0000
  2.631961E+0000 -2.056735E-0001
  4.241005E-0001 -3.709706E-0001
 -2.409971E+0000  1.276206E+0000
 -5.703464E-0001 -3.676933E-0001
  2.540472E+0000  7.832872E-0001
  3.064358E+0000  2.032863E+0000
  4.486720E-0001  1.871962E+0000
 -2.644925E+0000  7.621897E-0001
 -4.078676E+0000 -1.841020E+0000
  2.231864E+0000 -1.771029E-0001
  3.194314E+0000  1.500002E+0000
 -6.462473E-0001 -5.181311E-0001
 -3.174736E-0001  8.978130E-0001
  2.961353E-0001  2.110415E-0001
  3.238674E-0001 -9.046658E-0002
  1.775750E-0001  5.978501E-0001
  6.996727E-0001 -1.210854E+0000
  3.334207E-0001 -8.383548E-0001
  1.181528E+0000 -2.536632E+0000
  1.509310E+0000 -1.642680E+0000
  4.085565E-0001  5.784546E-0001
 -2.720405E+0000  1.251826E-0001
 -1.629181E+0000 -1.880119E+0000
 -6.346167E-0001  6.307222E-0001
  1.032787E+0000  2.650537E+0000
 -1.655714E-0001  3.905163E+0000
 -1.287673E+0000  1.859773E+0000
  1.586016E+0000  7.455458E-0001
  2.156304E+0000  2.463838E+0000
 -4.987690E-0002  2.719474E+0000
 -1.656464E+0000  5.165363E-0001
  3.466122E+0000 -1.344622E+0000
  7.015567E-0001 -7.591081E-0001
 -3.856114E+0000 -1.306158E+0000
 -2.150128E+0000 -8.217627E-0001
  2.239773E-0002 -1.690355E+0000
  3.117587E-0001  1.663197E-0002
 -1.681446E+0000 -2.503501E-0002
 -2.670172E+0000  6.136584E-0001
  8.228952E-0001  1.722105E+0000
  4.032239E-0001  2.153199E+0000
 -2.419348E-0001  1.697640E+0000
  1.344140E+0000  1.691333E+0000
  3.268904E+0000  1.202751E+0000
  1.402740E+0000  2.715884E+0000
 -3.171137E+0000  1.495717E+0000
 -2.716713E+0000  2.491719E+0000
 -2.095227E+0000  2.754175E+0000
 -3.624764E-0001  8.775403E-0001
  1.203532E+0000  1.784012E+0000
  6.587451E-0002  1.638976E+0000
  1.754622E+0000 -1.111421E-0001
  2.701290E+0000  2.888785E-0001
  1.454745E+0000  8.045836E-0002
 -7.822918E-0001 -4.954823E-0001
 -1.122392E+0000  1.408315E-0001
 -2.293574E+0000  7.763165E-0001
 -9.901852E-0001  1.616704E+0000
  2.825875E+0000 -5.065516E-0002
  8.967835E-0001  7.186981E-0001
 -1.058702E+0000 -8.240051E-0001
  3.073886E-0001 -4.955763E-0001
 -1.175875E+0000  1.117194E+0000
 -1.210184E+0000  3.287610E-0001
  5.569132E-0001  2.377379E+0000
 -1.476871E+0000  2.406966E-0001
  8.268931E-0002 -3.453296E-0001
  2.019784E-0001 -5.581420E-0001
  4.495729E-0001 -1.503450E+0000
 -7.424695E-0001 -2.580239E+0000
 -8.002971E-0001 -2.549138E+0000
  1.064454E+0000 -1.747319E+0000
  6.957501E-0001 -1.925228E+0000
  6.453391E-0001 -7.019627E-0001
 -7.446962E-0001  1.071895E+0000
  1.880642E+0000  2.076898E+0000
 -1.068559E-0001  2.258159E+0000
 -8.951337E-0001  1.819641E+0000
 -1.342253E+0000 -1.071807E+0000
  1.382006E+0000 -1.164785E+0000
  1.353682E+0000 -1.516943E+0000
  1.896205E-0001 -5.580513E-0001
 -1.504858E+0000  1.206955E+0000
  2.851125E-0001  1.037341E+0000
  1.750986E+0000  1.337576E+0000
  2.468919E-0001  3.371225E-0001
  1.280579E+0000  1.432876E+0000
 -1.014379E-0001  1.091588E+0000
 -1.724833E+0000 -9.447875E-0001
 -1.354031E+0000 -1.483138E+0000
  3.298696E-0001 -6.507085E-0001
  1.649736E-0001  1.090968E+0000
  5.910220E-0001  2.144346E+0000
  2.292317E-0001  3.521211E+0000
 -2.564007E+0000  1.615574E+0000
 -1.220566E+0000 -6.810495E-0001
 -9.010777E-0002 -6.684118E-0001
  7.991926E-0001  1.101529E+0000
 -2.518408E-0001  2.417023E-0001
 -8.477343E-0001 -3.614639E-0001
 -7.146238E-0001  6.864827E-0001
  5.995073E-0001  1.505251E+0000
  3.184450E+0000  1.198914E-0001
  6.209727E-0001  3.141227E+0000
 -3.773305E+0000  1.506734E+0000
  3.552823E-0001  3.052020E-0001
  1.224012E+0000 -7.048694E-0001
  1.925789E+0000 -8.713367E-0001
  1.314143E+0000  4.754060E-0001
 -4.851222E-0001  8.398508E-0001
 -2.466053E+0000  5.215461E-0001
 -1.609275E+0000 -4.062823E-0001
  4.930943E-0001  2.295357E-0001
  2.039864E+0000 -1.217242E+0000
  8.087835E-0001 -1.682931E+0000
  2.342382E+0000 -1.197696E+0000
 -3.142461E-0001  9.090338E-0001
 -2.593778E+0000  7.322867E-0001
 -2.932199E-0001 -2.200229E+0000
  2.894198E-0001 -1.568684E+0000
 -2.858573E-0001 -1.226132E+0000
 -1.254573E+0000  2.029167E-0001
 -1.993570E+0000  9.584016E-0001
 -9.612288E-0001  1.171042E+0000
 -2.266168E-0002 -1.681685E+0000
  7.703751E-0001 -2.211550E+0000
  6.342664E-0001 -1.490386E+0000
  6.433419E-0001 -2.472204E+0000
 -2.983270E-0001 -2.058932E+0000
  5.380387E-0001 -3.481164E+0000
  1.500260E+0000 -2.660439E+0000
  3.309050E-0002 -6.196764E-0001
  7.849818E-0001  3.796876E-0001
 -1.118205E+0000  1.241429E-0001
 -1.731093E+0000 -3.042616E-0001
  7.895124E-0001  2.946280E-0001
 -1.785696E+0000 -8.418976E-0001
 -1.254651E+0000 -4.139037E-0001
 -4.710099E-0001  4.352441E-0001
  1.273215E-0001  5.507190E-0001
  1.212973E+0000 -1.985565E-0001
  8.205522E-0002  8.821350E-0001
  7.034940E-0001 -4.652836E-0001
  1.504538E+0000 -2.138831E+0000
  1.309391E+0000 -2.281106E+0000
  3.790522E-0001 -1.309901E+0000
 -1.202129E+0000 -7.715475E-0001
  3.737664E+0000 -1.248193E+0000
  2.400709E+0000 -1.384402E-0001
 -2.233629E+0000 -6.220623E-0001
 -1.493428E+0000 -1.295788E+0000
 -9.798241E-0002  1.346372E+0000
  5.037387E-0001  1.330343E+0000
 -1.166829E+0000 -1.283652E+0000
  3.691868E-0001 -8.994557E-0001
  2.101472E+0000 -1.387427E+0000
  9.923259E-0001  2.305348E-0001
 -2.644669E+0000 -5.673361E-0001
 -3.055522E+0000  3.509582E-0001
 -6.770809E-0001 -1.586508E+0000
  9.587026E-0001  5.786770E-0001
  1.055828E+0000  5.431065E-0001
 -8.292000E-0001 -3.167344E-0002
 -7.569659E-0001  2.856344E-0001
 -8.769982E-0001 -2.320360E-0001
  7.763024E-0002  3.175652E-0002
  7.694182E-0001  2.843356E-0001
  5.108420E-0001  3.337759E-0001
 -4.546419E-0001 -3.401793E-0002
  7.245715E-0001  7.886737E-0001
  4.276776E-0001  5.526469E-0001
 -3.273334E+0000  1.529683E+0000
 -1.794839E+0000 -1.075235E+0000
  1.906727E+0000  8.939808E-0001
  9.572960E-0001  2.623871E-0001
  6.537323E-0001  2.162498E+0000
 -1.469475E-0001  8.295404E-0001
 -1.250900E+0000 -3.100051E-0002
 -7.060039E-0001 -6.681469E-0001
  2.697163E+0000 -1.436987E+0000
  1.821950E+0000  1.417657E-0001
  6.490874E-0001  9.200852E-0001
 -6.982318E-0001 -2.238170E+0000
  1.601475E+0000 -1.206081E+0000
 -4.321847E-0001 -1.527596E+0000
  2.522937E+0000 -1.227609E+0000
  6.244311E-0001 -2.972917E-0001
 -2.721979E+0000 -6.502365E-0001
 -1.456071E+0000 -1.444337E+0000
 -5.840925E-0001 -4.715442E-0002
  1.574129E-0001 -4.274003E-0001
  9.898872E-0001  8.705664E-0001
  2.756941E+0000 -1.660174E+0000
  1.755947E+0000 -3.135889E-0001
 -1.383576E-0001  2.339828E-0001
  4.550093E-0001  9.197199E-0001
 -1.113348E+0000  1.712898E+0000
 -8.783669E-0001 -8.010837E-0001
  1.400633E+0000 -4.231714E-0001
  3.641024E-0001 -7.301425E-0001
 -2.210906E+0000  2.556929E+0000
 -8.080856E-0001  2.092155E+0000
 -1.020655E+0000  1.433565E+0000
  1.025801E+0000  1.464118E+0000
  6.504671E-0002  1.222760E+0000
  2.480614E-0001  1.087121E+0000
  3.314193E-0001  9.322169E-0001
  4.160222E-0001  1.127455E+0000
  4.835422E-0001  7.664026E-0001
  1.082811E+0000 -1.651444E-0001
 -2.446752E-0002 -2.375028E-0001
 -7.371054E-0001 -9.383600E-0002
  4.580587E-0001 -9.383740E-0001
 -1.465813E+0000 -1.060203E+0000
  1.989647E+0000 -1.492064E+0000
 -5.080814E-0001 -1.239920E+0000
 -7.628973E-0001 -7.734893E-0001
 -1.425643E+0000 -4.041799E-0001
  4.881134E-0001 -2.146391E+0000
  1.262323E-0001 -1.231721E+0000
 -4.609253E-0001 -2.083211E+0000
 -9.129204E-0002 -1.645879E+0000
  1.580468E-0001 -9.609579E-0001
 -1.043668E+0000  8.287044E-0002
 -1.473237E-0001 -1.085004E+0000
  5.097266E-0001  1.253111E+0000
  1.025266E+0000  2.872589E+0000
  1.658401E+0000  1.359604E+0000
  1.490371E+0000  1.178778E+0000
 -1.832994E+0000 -6.441659E-0002
 -1.385330E-0001  3.005347E-0001
  9.765508E-0001  4.646993E-0001
 -9.289440E-0001  1.195699E+0000
 -2.233453E+0000 -6.008247E-0001
  1.501917E+0000  4.210557E-0001
  4.589915E-0001  5.547483E-0001
  5.846509E-0003  1.253909E+0000
  2.372416E+0000  2.056917E+0000
  3.882975E-0001  2.644071E+0000
 -1.694418E+0000  4.510791E-0002
  1.283977E+0000 -1.240125E+0000
  3.696137E-0001 -3.601506E-0001
 -4.230674E-0001  8.910905E-0001
 -1.424077E+0000  1.042363E-0001
  1.598295E-0001 -6.166677E-0001
  1.354804E+0000 -1.684356E-0001
 -7.355043E-0001 -1.073589E+0000
 -3.846251E-0001 -2.524087E+0000
 -1.433654E+0000 -1.715455E+0000
  1.199660E+0000 -2.494783E-0001
  1.486784E+0000  1.789419E-0002
  2.089330E-0001 -1.724360E+0000
  3.213999E-0001 -1.488301E+0000
  7.424642E-0001 -8.837015E-0001
  7.714953E-0001 -5.447258E-0002
  5.716941E-0002 -1.025405E+0000
  9.099115E-0001  3.118094E-0001
 -1.545462E-0001 -1.379744E+0000
  3.638675E-0001 -2.074158E-0001
 -9.143535E-0001 -2.136486E-0001
  6.380920E-0001  1.228278E+0000
 -1.349298E+0000  1.550639E-0001
  2.302227E-0001 -9.363632E-0001
  2.469152E+0000  2.995009E-0001
 -1.166757E-0001  4.604341E-0001
 -1.586905E+0000 -2.172544E-0001
 -1.533329E+0000 -1.420206E+0000
 -2.993325E-0001 -1.162077E-0001
 -5.173224E-0001  2.022595E+0000
 -9.123479E-0001 -4.612402E-0001
  1.790374E+0000 -1.950960E+0000
  1.071883E+0000  4.435749E-0001
 -2.170383E+0000  1.241296E+0000
 -1.807088E+0000  1.206047E+0000
  8.287642E-0001 -1.502135E+0000
  2.156656E+0000 -1.697395E-0001
  1.956789E+0000  6.279384E-0001
 -1.113884E+0000 -3.974806E-0001
 -2.898311E+0000 -3.203247E-0001
 -5.015415E-0001 -2.214363E-0001
 -1.807324E-0001  1.494590E-0001
  1.499044E+0000 -1.064264E-0001
  3.345022E-0001  2.720287E-0001
 -3.344092E-0001 -1.249574E-0001
 -1.758153E+0000 -3.976636E-0001
 -1.339109E+0000  1.339800E+0000
  1.199970E+0000  2.960518E-0001
 -8.013331E-0001 -8.206466E-0001
 -2.055676E+0000 -8.424531E-0001
 -1.578779E+0000  1.307644E-0001
 -1.058942E+0000  1.630172E-0001
 -6.535492E-0001 -4.305625E-0001
  1.219680E+0000 -1.014305E-0002
  1.768312E+0000  1.469993E+0000
  7.558445E-0001  8.427128E-0002
  9.909866E-0001  5.945440E-0001
  1.196369E+0000  4.778296E-0001
  4.113413E-0001 -1.059706E+0000
  1.189127E+0000 -7.045374E-0001
  1.316175E+0000  4.674270E-0001
  6.236848E-0001 -6.675517E-0001
  7.107494E-0001  4.973869E-0001
  7.675201E-0001  3.433441E-0001
 -7.515466E-0001  1.252108E+0000
 -2.608592E+0000  3.415416E-0001
 -1.225883E+0000  1.823415E+0000
  3.694660E-0001  1.601909E+0000
 -8.699417E-0001  2.432097E+0000
  1.644084E+0000  1.534490E+0000
  1.216471E+0000  1.399909E+0000
  1.958837E+0000 -3.803959E-0002
 -5.894522E-0001 -4.624843E-0001
 -3.369944E-0002  6.797968E-0001
 -1.328417E-0001  2.071283E+0000
  7.481158E-0001  6.642329E-0001
  4.107224E+0000  1.507037E+0000
 -2.228076E+0000  1.190238E+0000
 -1.506397E+0000 -1.535238E+0000
  5.878359E-0001 -3.677285E+0000
  1.284695E+0000 -2.494138E+0000
 -1.888188E-0001 -1.361473E+0000
  2.725542E-0002 -4.238062E-0001
 -8.079075E-0002  1.165880E-0001
 -2.370055E+0000  4.510985E-0001
 -1.333193E+0000 -4.733082E-0001
 -2.598016E-0001  8.127298E-0001
  2.245232E-0001  1.641913E+0000
 -1.120847E+0000  8.065329E-0001
 -2.079986E+0000  1.194800E+0000
 -7.159710E-0001  7.664679E-0001
 -6.396469E-0001  3.443113E-0001
  4.228624E-0001  1.563104E-0001
 -3.280957E-0001 -1.246302E+0000
  1.178671E+0000  1.277537E-0001
 -3.874068E-0001  1.799105E+0000
 -1.878439E+0000  1.004074E+0000
 -1.009141E+0000  5.281027E-0001
  4.895230E+0000  3.400517E-0001
  1.572069E+0000  1.651041E+0000
 -1.220738E+0000 -1.164600E+0000
 -3.399685E-0001 -7.110790E-0001
  1.626996E+0000  1.119220E+0000
  2.024065E-0001 -1.234868E+0000
  5.228409E-0002 -3.523503E-0001
 -3.701091E-0001  1.650474E+0000
 -2.761177E+0000  1.089901E+0000
 -3.169312E-0001  1.340581E+0000
 -3.541449E-0001  2.839967E+0000
 -6.169279E-0001 -2.068071E-0001
  2.624954E+0000 -1.281318E+0000
  1.332660E+0000 -7.153115E-0001
 -9.627697E-0001 -6.125162E-0001
  1.484173E+0000  1.366151E+0000
 -7.306161E-0001  1.430143E+0000
 -1.732996E+0000  1.646196E+0000
 -2.364221E-0001  6.537912E-0001
  1.350559E+0000 -4.540818E-0001
  1.861859E-0001  8.736209E-0001
  8.601071E-0001  4.892525E-0001
  1.297765E-0003 -1.365400E+0000
 -6.849601E-0001  6.374172E-0001
 -7.342009E-0001  1.328844E+0000
  2.254554E-0001  7.985446E-0001
  3.864084E-0001  2.653470E+0000
  9.849612E-0001  1.003866E+0000
  3.198847E+0000  3.675380E-0001
  6.235507E-0001 -1.442903E+0000
 -1.088253E-0001 -1.125761E+0000
 -2.009410E+0000 -2.940927E+0000
  4.953795E-0001 -1.851211E+0000
 -1.737307E+0000 -2.710084E-0001
 -4.596425E-0002 -6.722591E-0001
  1.595131E+0000 -1.429411E+0000
  2.134254E+0000 -2.411723E-0001
  5.446661E-0001 -2.325332E+0000
  8.819960E-0001 -9.674448E-0001
 -7.649596E-0001 -1.575331E+0000
  2.563377E-0001 -7.834531E-0001
 -8.470074E-0001  3.384156E-0002
  1.271427E+0000  1.023012E+0000
  2.659880E-0001 -1.802774E-0001
  1.266769E+0000  1.673520E+0000
  9.659354E-0001  1.728044E+0000
  6.989766E-0002  1.166226E+0000
 -4.810465E-0001  8.781023E-0001
  1.082800E-0001 -3.229668E-0001
 -1.090066E+0000 -1.581649E+0000
 -1.379711E+0000 -1.495009E+0000
  1.343150E-0001 -8.621022E-0001
 -1.091535E-0002  1.074070E+0000
 -1.567024E+0000  8.857996E-0001
 -9.231235E-0001 -8.851308E-0003
  1.311060E+0000 -1.164167E+0000
  3.359360E+0000 -1.055034E+0000
 -1.381148E-0001 -1.230665E+0000
 -4.753543E-0001  4.440165E-0002
 -1.770675E+0000 -4.496115E-0001
 -2.425515E-0001 -1.402016E+0000
  2.576472E+0000  1.469899E+0000
  6.578917E-0001 -2.266297E-0001
  1.543994E+0000 -3.246137E-0001
  3.967360E-0001  4.935647E-0001
  1.403475E+0000  1.576132E-0001
  6.965883E-0001  1.125958E+0000
 -2.100085E+0000  7.969334E-0001
 -2.191479E+0000 -7.350855E-0001
  1.158282E+0000 -1.023939E+0000
 -1.802133E+0000 -2.435279E+0000
 -9.882523E-0001 -2.922330E+0000
  7.954205E-0001 -2.887915E-0001
 -5.620273E-0001  1.383751E+0000
 -1.299592E+0000  2.788439E-0001
 -2.916333E-0001 -3.050181E-0002
 -4.224944E-0001 -3.869567E-0001
  4.674100E-0001  1.388201E+0000
  6.712917E-0001 -7.999069E-0002
  1.462021E+0000 -5.321477E-0001
 -1.355058E+0000  2.469771E-0001
 -1.414226E+0000 -7.918138E-0002
 -1.586409E+0000 -1.453934E+0000
  2.627034E-0001 -4.459903E-0001
 -1.370311E+0000  1.319979E+0000
 -1.002565E+0000 -6.589190E-0001
  1.857776E+0000 -1.292642E+0000
  6.157486E-0001 -1.001937E+0000
  5.481191E-0002 -5.160478E-0001
  8.757133E-0001 -6.936390E-0001
  2.645706E+0000  1.007441E+0000
  3.445439E-0001  1.559636E+0000
 -3.352258E+0000  9.426171E-0001
 -1.621672E+0000  1.713311E+0000
  2.056173E+0000  1.215748E+0000
  2.214472E+0000  2.040122E+0000
  2.622974E-0001  3.570016E+0000
 -4.762785E-0001 -3.602925E-0002
 -7.348034E-0001 -5.638301E-0001
  2.875923E-0001  8.043207E-0001
 -1.366316E+0000  8.276010E-0001
 -2.450171E+0000 -1.073634E-0001
 -3.140108E-0001 -6.976065E-0001
  4.232351E-0001 -3.730218E-0001
  3.685781E+0000 -3.331876E-0001
 -1.049585E-0001  1.015647E+0000
 -1.146892E+0000 -3.540157E-0001
 -7.862781E-0001 -2.189080E+0000
 -1.197513E+0000 -1.191189E+0000
 -5.085868E-0001 -5.493167E-0001
 -1.525131E+0000  9.189191E-0001
 -1.353638E+0000 -1.302365E-0001
 -7.025730E-0001 -1.590616E+0000
  2.606086E+0000 -1.585394E+0000
  8.555430E-0001 -7.799924E-0001
 -2.084225E+0000 -1.577503E+0000
  8.683498E-0001 -1.956774E+0000
  1.170764E+0000 -2.263953E+0000
  1.166954E+0000 -5.622821E-0001
 -1.076964E+0000  8.996924E-0001
 -1.063810E+0000 -5.740593E-0001
  3.987126E-0002 -5.056635E-0002
 -5.430103E-0001  1.976616E+0000
 -2.080745E+0000  2.214209E+0000
 -6.653146E-0001  9.409488E-0001
  1.346882E+0000  9.662278E-0001
  1.451515E-0001  5.386685E-0001
  2.222702E-0001  1.473331E-0001
 -1.911454E+0000  1.093274E+0000
  1.779498E-0001  2.525935E-0001
  3.523244E+0000  1.066699E-0001
  2.228885E+0000  1.336477E+0000
 -1.711630E+0000 -1.028344E+0000
 -1.689321E+0000 -1.010039E+0000
  6.813132E-0001 -8.395584E-0001
  6.254811E-0001  1.064452E+0000
  6.977816E-0001  3.133685E-0001
 -3.513200E-0001  4.391420E-0001
  7.523414E-0002  6.775450E-0001
 -1.008731E+0000  6.966578E-0001
  6.535972E-0001 -2.263438E+0000
  1.343390E+0000 -8.996021E-0001
 -6.799532E-0001 -3.221257E-0001
 -4.982352E-0001 -9.900297E-0001
  9.670699E-0001 -2.050079E+0000
 -7.843205E-0001 -1.438581E+0000
 -1.506797E+0000 -2.405491E+0000
  1.041581E+0000 -2.493034E+0000
  5.105875E-0001 -2.851872E+0000
  1.367456E-0001 -1.137480E+0000
 -1.804723E+0000  9.169024E-0001
 -6.416012E-0001  1.169421E+0000
  5.013866E-0001  4.605040E-0001
  3.732636E-0001 -1.535000E+0000
  1.327981E+0000  3.008269E-0001
  8.193306E-0002  2.897356E+0000
 -3.005335E-0001  2.790902E+0000
 -1.426003E+0000  5.984991E-0001
  4.174141E-0001  9.372680E-0001
  5.708500E-0001 -8.847035E-0001
  3.064581E-0001  1.145809E+0000
 -3.188801E-0001  6.993929E-0001
 -5.356043E-0001  7.621219E-0001
 -1.371569E+0000  1.691960E+0000
  5.136286E-0001  3.731061E-0001
  1.981024E+0000 -1.068620E+0000
 -5.454826E-0001  1.088791E+0000
 -1.240616E+0000  1.065375E+0000
 -5.056450E-0002  7.648926E-0001
  7.028736E-0002 -3.389989E-0001
  8.234564E-0001 -8.738877E-0001
 -7.435844E-0001  7.499285E-0002
  4.317888E-0001 -1.136910E+0000
  6.975292E-0001 -1.490792E+0000
 -5.674198E-0001  7.211759E-0001
 -3.373574E+0000  3.075621E-0001
 -1.318955E+0000 -2.968024E+0000
  1.742114E+0000 -2.393507E+0000
  1.201378E+0000 -1.011192E+0000
 -3.145390E+0000 -2.470803E-0001
 -1.505431E+0000 -1.681670E+0000
 -2.343405E-0001  5.089718E-0001
 -1.503161E+0000 -1.289923E+0000
 -1.084439E+0000 -4.323456E-0001
 -1.178549E+0000 -9.028655E-0001
  1.225030E+0000  1.481274E+0000
  3.206410E-0002  4.409444E-0001
 -3.186684E+0000 -3.770523E-0001
 -2.114238E+0000 -1.608877E+0000
 -1.808782E+0000  3.096413E-0001
 -1.721192E+0000  1.551500E+0000
  1.923987E+0000 -6.405672E-0002
  6.549563E-0001  5.991872E-0001
 -3.012712E+0000  2.019664E+0000
 -3.262337E+0000  1.461001E+0000
 -3.846499E-0001  2.516856E-0001
  1.951309E+0000  1.710954E+0000
  3.034143E+0000  2.611610E+0000
  1.281931E-0002  1.312285E+0000
 -9.882412E-0001  3.970002E-0001
 -2.317289E-0001  1.867630E+0000
 -1.995497E+0000  1.584571E+0000
 -2.317681E+0000 -9.378552E-0001
  3.113592E-0001 -1.463455E+0000
  2.998845E+0000  1.636718E-0001
 -4.811884E-0001  1.994613E+0000
 -1.586157E+0000 -1.226145E+0000
  2.031118E+0000 -2.219008E+0000
  2.522504E+0000 -7.860050E-0001
  1.047926E+0000 -4.784367E-0001
 -1.151655E+0000  3.304540E-0001
 -8.754224E-0001 -8.985907E-0001
 -4.666594E-0001  9.521764E-0001
 -2.054713E+0000  1.307952E+0000
 -1.125340E+0000  1.149714E+0000
  4.425656E-0001  9.967291E-0001
  1.949661E+0000  6.651316E-0002
  3.155092E-0001  4.456015E-0001
 -8.981651E-0001 -5.132274E-0001
 -6.053015E-0001 -5.026044E-0002
  9.787237E-0001 -1.819406E-0001
  6.300485E-0001 -1.112079E+0000
 -6.589481E-0001 -9.951440E-0001
 -9.116489E-0001 -6.129009E-0001
 -6.244534E-0002 -4.081760E-0001
  2.162206E-0001  1.249594E+0000
 -1.078802E+0000  8.196861E-0001
 -1.435749E+0000  1.210607E+0000
  6.211006E-0001 -6.393389E-0002
  5.266794E-0001  1.094899E+0000
 -1.039922E+0000  1.178826E+0000
 -1.671684E+0000  1.975487E+0000
  5.643352E-0001  2.562484E-0001
  4.311744E+0000  9.181634E-0001
  5.512055E-0001  1.665133E+0000
 -9.568670E-0001  1.333985E+0000
  3.891603E-0001  7.429075E-0001
  9.557738E-0001  4.150596E-0001
  5.296648E-0001  6.405170E-0001
 -2.844073E-0002  8.370171E-0001
 -4.534674E-0001  1.674178E+0000
  1.145192E+0000  5.049263E-0001
  5.070448E-0001  1.118271E+0000
  1.530254E+0000  3.602108E-0001
  6.863133E-0002  1.405092E+0000
 -7.465980E-0001  1.899005E+0000
 -1.961126E-0001  7.279708E-0001
  4.639827E-0001  9.862288E-0001
  1.111050E+0000 -2.133571E+0000
  1.256712E+0000 -1.929390E+0000
  1.070089E+0000 -1.392964E+0000
  6.434623E-0001 -2.766487E+0000
 -1.702535E+0000 -4.129554E-0001
 -4.150692E+0000  1.149995E+0000
 -2.632862E+0000 -1.322154E+0000
  2.627565E+0000 -9.897057E-0001
  3.942710E+0000  8.278963E-0002
  3.880244E-0001 -7.073758E-0001
 -1.826310E+0000 -2.546291E+0000
 -4.739989E-0002  1.830845E-0002
 -1.172954E+0000 -1.183965E+0000
  1.571072E+0000 -5.738952E-0001
  7.686666E-0002  1.018673E+0000
 -5.222168E-0001  7.941232E-0001
 -8.247002E-0001 -1.794745E+0000
 -5.977152E-0002  6.115626E-0001
  1.122064E-0001  1.000069E+0000
  7.397992E-0001 -5.531778E-0001
  1.045301E+0000 -6.407468E-0001
 -1.094140E+0000 -8.063885E-0001
 -2.261549E+0000 -2.104693E-0001
  3.040481E-0002 -9.223300E-0002
  1.417630E+0000 -1.425123E+0000
  7.908325E-0001  2.095649E+0000
 -3.720621E-0001  5.094497E-0001
 -9.175149E-0001  5.069282E-0001
  2.305768E-0001 -8.623813E-0001
  1.442578E+0000 -1.727117E+0000
 -4.289406E-0002 -5.888141E-0001
  8.514582E-0001 -1.392455E+0000
 -9.386461E-0001 -8.087425E-0001
 -2.247075E+0000 -3.552648E+0000
  1.025944E+0000 -4.131207E+0000
  1.432639E+0000 -4.418434E-0001
 -1.359184E+0000  5.901595E-0001
 -3.372246E+0000 -5.972580E-0001
 -4.789483E-0001 -3.129323E+0000
  2.479297E+0000 -6.396538E-0001
 -9.299588E-0001  3.255673E-0001
 -3.238790E+0000  4.520663E-0001
  6.327742E-0001 -1.756593E-0001
  1.234275E+0000  8.862867E-0001
 -1.941912E+0000  3.516492E-0001
 -5.495433E-0001 -1.234320E+0000
  1.746203E-0001 -1.678922E+0000
 -5.770014E-0001 -1.177593E+0000
  8.236840E-0001 -1.012645E+0000
  8.795725E-0001 -1.653458E+0000
  8.948168E-0001 -3.531128E-0001
  1.151692E+0000  3.070705E-0001
  2.079571E-0001 -2.494751E-0001
 -1.950105E-0001  1.709234E+0000
  1.742435E-0002  6.529102E-0001
  1.076921E+0000  1.106263E+0000
  1.307261E+0000  1.872715E+0000
 -1.405613E+0000  9.480441E-0001
 -1.941136E+0000 -8.993616E-0001
  2.278955E-0001 -7.616864E-0002
  1.213121E+0000 -8.216425E-0002
 -1.562563E+0000  1.185855E+0000
  1.664006E-0001  2.981215E+0000
 -1.391948E+0000  2.149411E+0000
 -4.811910E-0001  3.417679E+0000
  4.150836E-0001  5.365805E+0000
 -3.252408E+0000  5.848820E+0000
 -1.004761E+0000  3.038560E+0000
  4.497349E-0001 -2.935421E-0002
  3.363638E+0000 -4.827401E-0001
  2.785237E+0000 -1.020721E+0000
 -9.320908E-0001  7.587952E-0002
 -3.573953E+0000  5.494681E-0001
 -1.499216E+0000 -7.378879E-0001
  3.712511E+0000 -4.226800E-0001
  3.327556E+0000  1.672809E+0000
 -3.646370E-0001  7.639937E-0001
 -1.205865E+0000  9.637890E-0002
 -1.968007E-0001 -1.578247E+0000
  1.273857E+0000 -1.119233E+0000
  9.047755E-0001 -8.925332E-0001
 -2.433665E+0000 -1.582852E+0000
 -5.864592E-0001 -1.692509E+0000
  1.699361E+0000  1.566601E+0000
  1.013041E+0000  2.970562E+0000
  8.684824E-0001  2.011263E+0000
 -1.366323E+0000 -1.075096E+0000
 -4.379178E-0001 -1.064242E+0000
  3.174640E+0000 -1.457772E+0000
  1.394780E+0000 -2.095009E+0000
  1.281676E-0001 -1.672894E+0000
 -9.737595E-0001 -1.345670E+0000
 -1.193114E+0000 -8.066592E-0001
 -8.497344E-0002 -2.080527E+0000
  1.663044E+0000 -3.779395E+0000
  9.388910E-0002 -2.602858E+0000
  3.698137E-0001 -2.663652E+0000
  8.520212E-0001 -3.177078E+0000
  8.731474E-0001 -1.427785E+0000
 -3.670282E-0001  2.190085E-0001
 -1.192627E+0000 -1.904499E+0000
  3.465317E-0001 -3.373238E+0000
 -2.481404E-0002 -2.311906E+0000
 -1.617218E+0000 -4.246374E-0001
 -1.025633E+0000  4.905443E-0001
 -5.481013E-0001  2.113270E-0001
 -7.031076E-0001 -1.467287E-0001
  6.995321E-0001  8.786664E-0001
 -6.246234E-0002  2.382784E+0000
 -1.515774E+0000  1.606158E+0000
 -1.882052E+0000 -1.052316E-0001
  3.296302E-0001  1.045196E+0000
 -3.259157E-0001  1.451283E+0000
 -9.855617E-0001  2.574855E-0001
 -9.309294E-0001  1.235684E+0000
 -9.277323E-0001  1.739715E+0000
  2.800046E-0001 -7.418707E-0001
  1.496684E+0000 -1.886323E+0000
  1.634915E+0000 -1.862482E+0000
 -9.376036E-0001 -5.576185E-0001
 -4.435947E-0001 -2.637649E-0001
  2.769988E-0001  3.680338E-0001
 -3.576655E-0001  7.915344E-0001
  9.415763E-0001  6.258392E-0001
  3.939579E-0001 -1.593867E+0000
 -2.757564E-0001 -1.032340E+0000
  1.454609E+0000 -8.336717E-0001
 -7.179445E-0001 -4.026249E-0001
 -2.307656E+0000  8.461573E-0001
 -2.132139E+0000  6.381052E-0001
 -8.768874E-0001  9.838662E-0001
  7.355727E-0001  1.140197E+0000
 -5.991401E-0001  1.391894E+0000
 -4.676659E-0001  5.788840E-0001
 -6.863639E-0001  2.425103E-0001
 -1.386290E+0000 -3.588434E-0001
  6.581964E-0001  6.125508E-0001
 -1.176714E+0000 -6.998199E-0001
  1.144335E+0000 -9.634627E-0001
  2.198477E+0000 -1.299066E+0000
  1.725473E+0000  1.332583E+0000
  6.154522E-0001  1.398962E+0000
 -1.752713E+0000  1.179600E+0000
  2.441410E-0001  6.795503E-0001
  3.650716E-0001  1.416668E+0000
 -1.166741E+0000  7.920726E-0001
 -1.584593E+0000  9.524253E-0001
  3.242077E-0001  4.022391E-0001
 -1.954388E-0001  4.063337E-0001
 -7.813903E-0001 -2.806166E-0001
  4.277200E-0001 -6.265132E-0001
 -2.347926E-0001 -6.327616E-0001
 -6.787741E-0001  8.572561E-0001
 -1.728481E+0000 -1.514259E+0000
 -7.798288E-0001  2.354321E-0001
  5.825895E-0001  1.280137E+0000
  2.745220E-0001  1.097377E+0000
 -1.951702E-0001  1.488347E+0000
  4.136144E-0001  3.211682E-0001
  9.923949E-0001  7.169979E-0001
 -4.789114E-0001  1.988346E+0000
 -1.639912E+0000  5.932790E-0001
 -2.180654E+0000 -1.384819E+0000
  1.340050E-0001 -7.073895E-0001
  2.198344E+0000  5.815757E-0001
 -4.131700E-0002  1.551935E+0000
 -2.454924E+0000 -4.873389E-0001
 -3.418937E-0001  1.576882E-0001
  7.065205E-0001 -1.888664E-0002
  2.698127E-0002 -1.704093E-0001
  9.927965E-0001  2.806270E-0001
  5.992778E-0001  6.682251E-0001
 -1.064492E-0002  7.749736E-0001
  2.519096E+0000 -4.206436E-0001
  1.705197E+0000  1.516694E+0000
  4.623019E-0001  1.003048E+0000
  1.316002E-0001  1.729074E+0000
  1.245155E+0000  2.623555E+0000
 -5.742387E-0001  1.206567E+0000
 -7.888974E-0001  1.076468E+0000
  2.344373E-0001  1.378545E-0001
  2.441328E-0001 -2.330392E-0001
 -2.912939E-0001 -1.710610E+0000
 -9.533469E-0001 -6.893880E-0001
  3.907831E-0001 -6.210844E-0001
 -1.120728E+0000 -2.250965E-0001
 -1.920133E+0000 -6.581750E-0001
  6.586727E-0001 -5.384489E-0001
  2.833732E+0000  5.010368E-0001
  2.071408E+0000 -2.023231E-0001
  4.137658E-0001 -1.266956E+0000
 -1.154335E+0000  3.212888E-0001
 -1.433006E+0000  3.793458E-0001
 -2.488744E-0001  1.810134E+0000
  1.301422E+0000  1.737594E+0000
  9.206098E-0001  1.710015E+0000
 -3.777238E-0001  2.619297E+0000
 -1.107230E+0000 -2.890027E-0001
  2.404329E-0001 -1.774909E-0001
  2.400630E+0000  2.202686E-0001
  8.214307E-0002  1.161336E+0000
 -3.353863E+0000 -4.737273E-0001
 -2.404040E-0001 -5.452040E-0001
  5.689700E-0001  6.204101E-0001
  7.898783E-0001  8.587505E-0001
  4.884484E-0001 -1.034097E-0001
 -2.656473E-0001 -6.546571E-0001
  2.075025E+0000  3.643195E-0001
 -1.735967E-0001 -4.923518E-0001
 -9.272898E-0001 -1.355103E+0000
 -1.688287E+0000 -1.717637E+0000
  2.429872E+0000 -8.293864E-0001
  2.107516E+0000 -1.964536E-0001
 -1.600487E+0000  4.691616E-0001
  6.752374E-0002  6.399662E-0002
 -9.588723E-0002 -2.418713E+0000
 -9.249307E-0001  3.805038E-0003
 -1.218386E+0000 -2.099778E-0001
  9.515190E-0001  1.472271E+0000
  8.158552E-0001  2.698668E+0000
 -1.276796E+0000  1.645022E+0000
 -1.401247E+0000  9.851555E-0001
  1.693100E-0001  9.162513E-0001
  1.307741E+0000  9.614261E-0001
 -7.536305E-0001 -1.055304E+0000
  2.036652E+0000 -2.204196E+0000
  4.770001E-0001 -2.151372E+0000
  2.150051E-0001 -1.107064E+0000
 -9.704504E-0001 -2.007891E+0000
 -8.765955E-0001 -1.889134E-0001
  7.310490E-0001  1.034158E+0000
  2.231168E+0000  1.605049E+0000
  6.261189E-0001  3.792230E-0001
  2.198093E-0001  5.720152E-0001
  6.971343E-0001  6.029244E-0001
  8.455774E-0001 -5.945192E-0001
 -9.014344E-0001 -4.210665E-0001
 -8.516017E-0001 -1.124853E+0000
  2.936016E-0001 -1.024004E+0000
  4.435333E-0001  1.351151E+0000
  3.603941E-0001  2.061008E+0000
 -9.591714E-0001  7.711046E-0001
 -1.321969E+0000  8.445579E-0003
  3.494770E-0001 -2.723147E-0001
 -1.651502E-0001 -5.336904E-0001
  1.590543E+0000  1.135303E+0000
  4.873257E-0001  7.377862E-0001
 -1.144931E+0000  1.404464E+0000
 -2.745140E+0000  8.641175E-0001
 -6.236606E-0002  1.455688E+0000
  4.842786E-0001  1.816003E+0000
  1.095795E+0000  1.635187E+0000
  1.185837E+0000  1.053142E+0000
  9.326123E-0001 -2.012598E+0000
 -1.002231E+0000 -3.061799E+0000
  2.739398E+0000 -9.809193E-0001
 -6.772982E-0001  1.254565E+0000
 -3.921141E-0002  1.048010E-0001
 -9.140300E-0001  6.511254E-0001
 -1.175012E+0000  2.697854E-0001
  3.338246E-0001 -1.388247E+0000
 -8.899261E-0002 -7.705064E-0001
 -7.889492E-0001 -1.197308E+0000
 -2.072244E+0000 -2.491713E-0001
  1.372291E+0000  3.175677E-0001
  9.187009E-0001 -4.930065E-0001
 -5.605483E-0001  3.331823E-0001
 -9.755111E-0001  1.325567E+0000
 -8.815706E-0002 -5.142529E-0001
 -5.146359E-0001 -1.088687E+0000
 -9.176729E-0001 -8.706644E-0001
  1.260824E+0000 -1.598515E+0000
  1.591249E+0000  6.293295E-0001
 -1.183208E+0000 -2.077240E-0001
  9.271282E-0001 -9.557503E-0001
 -1.730016E+0000 -8.733808E-0001
 -4.926496E-0001 -1.126741E+0000
  1.140142E+0000 -1.394002E+0000
  8.727677E-0001  5.753616E-0002
  2.400133E-0001  9.038964E-0001
 -2.236105E+0000  1.325026E+0000
 -2.214965E+0000 -7.264830E-0001
  4.819839E-0001 -1.477224E-0001
  2.560195E-0001  1.611885E+0000
  7.090375E-0001 -3.325859E-0001
  2.372039E+0000  3.017210E-0001
 -2.077583E+0000  1.863812E+0000
 -1.386336E+0000  7.852116E-0002
 -4.324336E-0001  6.529884E-0001
 -2.777343E-0001  1.259668E+0000
 -6.232308E-0001 -2.360110E+0000
  4.731682E-0001 -1.332672E+0000
  1.677020E+0000 -2.206228E+0000
 -1.077558E+0000  4.284166E-0001
 -4.285235E-0001  4.143270E-0001
  5.800422E-0002  1.420915E+0000
 -1.641728E+0000  5.804673E-0001
 -1.485304E+0000  1.134266E+0000
 -1.273304E+0000  1.034987E+0000
  8.426374E-0001  1.345876E+0000
  2.887716E-0001  1.677080E+0000
 -9.078864E-0001  9.084038E-0002
  2.757940E+0000  8.073414E-0002
  1.601305E+0000  8.643270E-0001
 -6.696088E-0001  5.932883E-0001
 -1.423765E+0000  1.293307E+0000
 -1.585771E+0000  4.278793E-0001
 -3.745967E-0001  8.236315E-0001
  1.169075E+0000  1.081612E+0000
 -2.892669E-0002  2.295327E+0000
  5.460884E-0001 -1.018325E+0000
 -4.622532E-0001 -9.930300E-0001
  1.425523E+0000 -1.310542E+0000
  1.137805E+0000  2.830270E+0000
 -1.493007E+0000  3.083713E+0000
 -2.176871E+0000  1.859288E+0000
 -6.430625E-0001  3.248436E-0001
  3.078643E+0000  2.775958E-0001
  2.067522E+0000  1.352253E+0000
  1.820311E-0001  5.422902E-0002
 -9.818098E-0001 -1.511951E+0000
  2.887207E-0001  5.476272E-0001
  2.163634E+0000  2.653647E+0000
  1.150747E+0000  2.354258E+0000
 -1.964245E+0000  1.665714E+0000
 -6.690417E-0001 -1.024768E+0000
  2.185942E+0000 -1.060000E+0000
  1.478384E+0000 -2.716704E-0001
 -1.186334E+0000 -9.073140E-0001
 -1.442817E+0000 -1.176880E+0000
  1.983557E+0000  1.259562E+0000
 -6.203412E-0002  1.980068E+0000
 -2.679748E+0000 -1.970418E+0000
  5.365936E-0002 -1.505496E+0000
  2.011569E+0000 -8.764740E-0001
 -8.536887E-0002  6.720827E-0002
 -1.722376E+0000  2.587817E-0001
 -5.126069E-0001  7.875689E-0001
  4.212692E+0000  9.954995E-0001
 -7.499009E-0001  1.270884E+0000
 -1.806792E+0000  1.192419E+0000
 -1.259918E+0000 -5.265795E-0001
 -3.879731E-0001 -1.019003E-0001
  2.204136E+0000 -1.895281E-0001
  9.091501E-0001  1.438211E+0000
 -1.445701E-0001  9.419115E-0001
 -3.952621E-0001  4.556915E-0001
 -4.734445E-0001 -2.952689E+0000
 -4.465430E-0001 -2.314908E+0000
  1.093529E+0000  1.565635E+0000
 -9.354323E-0001  1.916731E+0000
 -6.180373E-0001  1.593169E+0000
 -1.664947E-0001  7.837956E-0001
 -9.604391E-0001  1.753299E+0000
 -2.433298E+0000  3.525371E-0001
  1.480057E+0000 -1.188980E+0000
  1.891442E+0000 -4.711798E-0001
  3.173436E-0001 -1.278418E+0000
  1.775847E+0000  6.056566E-0001
 -6.255164E-0001  6.108900E-0001
 -1.056433E+0000 -1.773177E-0002
 -5.989542E-0002  1.453055E+0000
  5.955123E-0001  1.288137E+0000
 -9.915998E-0001  1.520261E+0000
 -1.631177E+0000  1.589487E+0000
  7.017301E-0001  5.619010E-0001
  1.640311E+0000 -4.122096E-0001
  2.984793E-0001 -2.830226E-0001
 -1.890400E+0000  6.301630E-0001
  3.981043E-0001  2.433132E-0001
  7.350855E-0001  1.208857E+0000
  1.131554E+0000  5.484678E-0001
 -4.110322E-0001 -2.833986E-0001
  8.343183E-0001  1.223403E+0000
 -3.892281E-0001  5.807533E-0001
  1.586140E+0000 -1.152780E-0001
  2.046048E+0000 -1.670709E+0000
 -2.932352E-0001 -2.947519E-0001
  9.143588E-0002 -2.344338E-0001
  1.059352E+0000 -4.672136E-0001
  9.358380E-0001  3.339561E-0001
  7.577220E-0001  2.765799E+0000
  1.457749E+0000  1.481249E+0000
 -1.737873E+0000  6.617252E-0001
 -1.275994E+0000 -2.727562E-0001
 -3.521218E-0002  7.709865E-0001
  1.848102E+0000 -1.304894E+0000
  2.014991E+0000 -1.081896E+0000
  1.365314E+0000 -2.286300E+0000
 -2.128086E+0000 -1.606513E+0000
 -1.040874E+0000 -8.989389E-0001
 -6.682531E-0001  1.923990E+0000
 -7.677867E-0001 -1.205087E+0000
  8.275956E-0001  3.202060E-0001
  3.389965E-0001 -7.774928E-0001
 -2.581021E+0000  1.628329E+0000
 -3.193862E-0001  2.395984E+0000
  1.352956E+0000  2.266911E+0000
 -6.028170E-0002  5.931066E-0001
 -8.190484E-0001 -3.611886E-0001
 -1.466438E+0000  4.751842E-0001
 -4.307090E-0001 -7.885276E-0001
  2.474225E-0001  2.462707E-0001
  1.382198E+0000  4.481125E-0001
  1.224545E+0000  3.116700E-0001
 -1.642196E+0000  2.381174E-0001
  2.408206E-0001  4.380204E-0001
  9.857397E-0001  1.812842E+0000
  2.008164E+0000  7.729612E-0001
  2.870316E+0000  9.597213E-0001
  2.089097E+0000  2.117449E-0001
  8.764910E-0001 -5.251589E-0001
 -2.124532E+0000  2.287525E-0002
 -4.327472E+0000 -1.625601E+0000
 -1.701504E+0000 -3.475738E-0002
  4.233112E-0001 -2.849348E-0002
  3.441403E-0001  1.208850E-0001
 -3.645503E-0002 -5.902985E-0002
  2.125411E-0001 -5.598738E-0001
 -1.264659E+0000 -5.145907E-0001
  3.640094E-0001 -1.422314E+0000
  2.277813E+0000 -1.600120E+0000
 -1.388554E+0000 -1.865821E+0000
  8.270180E-0002 -1.458665E+0000
 -1.083669E+0000 -1.253726E-0001
  1.559049E-0001 -3.997931E-0001
 -8.483922E-0001 -1.183518E+0000
 -2.038069E+0000 -1.102061E+0000
 -1.968788E+0000  2.654217E-0001
  4.722817E-0001 -2.052872E+0000
  1.302524E+0000 -1.858177E+0000
  3.101456E+0000 -7.206414E-0001
 -4.233190E-0002  1.416459E+0000
 -3.267649E+0000  1.585009E+0000
 -1.329199E+0000 -2.557065E-0001
  2.097710E+0000  1.272151E+0000
 -2.807239E-0001 -7.072714E-0001
 -4.539416E-0001 -5.840274E-0001
 -3.372734E-0001  2.922404E-0001
 -2.102264E+0000  7.097012E-0001
 -6.883064E-0001 -4.260305E-0001
 -6.751773E-0001  5.086256E-0001
  1.045657E+0000  2.151676E+0000
 -1.679840E+0000  1.634752E+0000
  4.787963E-0001  1.020500E+0000
 -1.158461E+0000  2.296294E+0000
  9.934430E-0001  3.237207E+0000
  1.381748E-0001  1.241968E+0000
 -1.398556E-0001 -2.808773E-0001
  3.412871E-0001  4.511808E-0001
 -1.277739E+0000  3.626954E-0001
  9.635891E-0001 -5.161251E-0001
  3.876975E+0000 -7.196091E-0001
  1.820310E+0000  3.827832E-0001
 -2.987136E+0000 -1.491307E+0000
  1.931471E-0001 -2.315085E+0000
  7.368983E-0001 -1.667064E+0000
 -9.438168E-0001 -5.638811E-0001
 -2.324811E+0000 -7.832395E-0003
 -1.493177E-0001 -3.789371E-0001
  1.339092E-0001  3.937432E-0001
 -9.431595E-0001  1.196011E+0000
  5.223179E-0001  1.608382E+0000
  7.564019E-0001  8.049398E-0001
  2.709811E-0001  1.315798E+0000
  2.671707E-0001  2.091753E+0000
 -1.195016E+0000  2.096023E+0000
  1.193919E+0000  4.577845E-0001
  2.065720E+0000  3.669319E-0001
 -8.969877E-0001  3.060625E-0001
  1.560656E-0001 -6.511701E-0001
  2.247705E-0001 -2.135826E+0000
  4.349192E-0002 -5.761011E-0001
  2.199483E+0000  2.109097E+0000
  6.668083E-0001  2.642006E+0000
 -3.051420E+0000 -1.692256E-0001
 -1.326249E+0000 -1.749090E+0000
  5.286232E-0001  4.338340E-0001
 -2.350340E-0001  2.403622E+0000
 -3.536465E-0001  2.623284E+0000
 -5.757860E-0001  4.409736E+0000
 -1.191348E+0000  1.962031E+0000
  8.814066E-0001 -1.211483E+0000
  4.018681E-0001 -1.215812E+0000
  4.632930E-0001 -5.391608E-0001
 -4.689489E-0001 -6.329888E-0001
  2.001222E+0000  9.045754E-0002
  1.879559E+0000  7.683891E-0001
  1.700456E-0001  1.624568E-0001
 -2.214400E+0000  2.513847E-0001
 -2.355257E+0000  2.423497E-0001
 -2.288116E+0000  1.961103E+0000
 -2.311864E-0001  4.462517E-0001
  2.425346E+0000  2.465912E+0000
 -1.307434E+0000  1.868361E+0000
 -3.277693E+0000 -1.073620E-0001
 -1.006368E-0001 -1.152277E+0000
  4.172384E+0000 -1.998975E+0000
  2.838850E+0000 -4.139526E-0001
 -2.259132E+0000 -3.206694E-0001
 -3.299857E+0000 -1.680296E+0000
  5.228681E-0001 -8.775715E-0001
  1.398662E+0000  1.239197E-0001
 -1.798839E+0000 -3.564844E-0001
  3.093233E-0001 -7.571297E-0001
  3.940233E+0000 -6.440692E-0001
  1.577416E+0000 -1.693883E-0001
 -2.885931E+0000 -2.338101E-0001
 -2.637714E+0000 -1.625899E-0001
 -1.000355E+0000 -2.135017E+0000
  1.137936E+0000 -1.796127E+0000
  3.191674E+0000  2.953341E-0001
  1.830675E-0001  2.243334E-0001
 -5.606444E-0001  1.384810E+0000
  5.355818E-0001  1.148637E+0000
  2.089825E+0000  1.007756E+0000
  3.510925E+0000  7.038911E-0001
  9.587683E-0001  9.413748E-0001
 -2.394034E-0001 -5.507566E-0001
  7.332871E-0001 -1.804543E+0000
 -6.380388E-0001  2.337862E-0001
 -1.388692E+0000 -4.559388E-0001
  1.098773E+0000 -3.085906E-0001
  8.147918E-0001 -8.403435E-0001
  1.803834E+0000 -1.237633E+0000
 -2.902743E+0000  2.575192E-0002
 -1.825053E+0000 -1.049079E+0000
 -2.657842E+0000 -1.060054E+0000
 -8.996549E-0001 -1.787032E+0000
  3.395904E+0000 -2.796209E+0000
  4.897531E+0000 -1.677204E-0001
 -5.063239E-0001 -7.379228E-0001
 -2.477515E+0000 -3.339740E-0001
 -1.091561E+0000 -2.151150E+0000
  8.311722E-0001 -6.039377E-0001
 -1.012084E+0000 -4.720889E-0001
 -1.018496E+0000  2.621920E+0000
  7.895413E-0001  1.329612E+0000
 -5.227975E-0001  1.846622E+0000
  2.559122E-0002  2.331657E-0002
  1.192079E+0000  8.927731E-0001
 -6.739308E-0001  1.264006E+0000
 -1.470692E+0000  7.320740E-0001
 -9.396997E-0001 -7.955080E-0001
  2.516223E+0000 -8.997210E-0001
  2.486657E-0001  7.697654E-0001
 -7.524611E-0001  1.810034E+0000
 -2.847945E+0000 -2.220532E-0001
  4.142191E-0001 -3.611944E-0001
  2.671836E+0000  1.290511E+0000
  2.090371E+0000  1.757809E+0000
 -2.409724E+0000 -3.043752E-0001
 -1.274463E+0000 -1.118396E+0000
  1.648943E+0000  7.390240E-0001
  1.089136E+0000  4.091069E-0002
  2.633900E-0001  1.320211E+0000
 -8.408751E-0001  1.889211E+0000
 -5.694375E-0001 -4.491513E-0001
 -6.704442E-0001 -1.317637E-0001
  3.096989E-0001 -6.762929E-0003
  1.770226E+0000  9.758362E-0002
 -2.002311E+0000  1.054028E+0000
 -3.443220E+0000 -1.432758E+0000
 -2.605485E+0000 -9.703327E-0001
 -1.369734E-0001  1.342150E-0001
  6.514543E-0001 -2.948845E-0001
  1.113208E+0000 -1.723378E+0000
 -5.239963E-0002 -6.191885E-0001
  9.579687E-0001 -1.015624E+0000
 -1.355929E-0001 -2.416203E+0000
  1.469705E+0000 -1.148760E+0000
  2.835712E-0002 -1.570822E+0000
 -1.106725E+0000 -8.300451E-0001
  1.103051E+0000  8.202626E-0001
  6.086114E-0003  1.034889E+0000
 -1.648058E+0000  8.518612E-0001
 -8.711767E-0001  5.561056E-0001
 -1.030263E+0000 -1.224677E+0000
  2.301367E-0001 -4.627628E-0001
 -1.376491E+0000  3.744813E-0002
 -1.429889E+0000  6.195287E-0001
 -2.364363E+0000 -1.401631E+0000
  1.749020E+0000 -6.707929E-0002
 -5.250817E-0002 -3.811288E-0001
 -1.224067E+0000  7.092124E-0001
 -2.140794E+0000  5.405725E-0001
 -4.957774E-0002  1.011133E+0000
  2.013216E+0000  2.653138E+0000
  5.732056E-0002  1.288985E+0000
 -8.111485E-0001 -2.053841E+0000
 -6.728196E-0001 -1.117231E+0000
 -1.390942E-0001 -1.758458E+0000
  2.408729E-0001 -1.543945E-0001
  1.906050E-0001  4.320394E-0001
  5.359982E-0001 -2.149091E-0001
 -1.220892E+0000  8.222248E-0001
  1.071698E-0001  6.108999E-0001
  2.361106E+0000  2.064820E+0000
  1.175419E+0000  2.466799E+0000
  1.038054E-0001  2.400303E+0000
 -5.414582E-0001  2.181410E+0000
 -1.652846E+0000  1.904548E+0000
 -3.986528E-0001  8.188862E-0001
  7.469346E-0001 -1.042344E+0000
  1.261302E+0000  9.668368E-0002
 -2.388211E+0000 -1.071553E+0000
  1.246465E+0000 -1.152935E+0000
  2.074719E+0000  9.219352E-0001
 -2.572302E+0000 -1.035307E+0000
 -1.073640E+0000 -7.943937E-0001
 -2.030925E-0001 -1.303978E+0000
  2.773283E+0000 -1.920913E+0000
  1.217529E+0000  9.389871E-0001
 -6.825138E-0001 -8.127079E-0001
 -6.910428E-0001  4.340408E-0001
  2.204255E+0000  3.068494E-0001
  1.096559E+0000  1.676263E+0000
 -1.067976E+0000  1.818635E+0000
 -1.875166E+0000  3.081671E+0000
 -8.207665E-0001  3.936996E+0000
  8.837701E-0001  2.335483E+0000
  1.804685E+0000  1.952592E+0000
  1.303637E-0001  3.726624E+0000
  4.040754E-0001  9.376620E-0001
  6.341897E-0001  2.221536E-0001
  4.389630E-0002 -8.732079E-0002
 -2.579761E-0002 -6.933374E-0001
 -1.686419E+0000 -1.017772E+0000
  1.848572E+0000 -1.351023E+0000
  1.930883E+0000  2.585250E-0001
 -3.983788E-0001  2.766673E-0002
  5.245321E-0001 -2.651374E+0000
  1.513186E+0000 -1.444967E+0000
  6.222183E-0001 -1.513551E+0000
  3.290671E-0001 -1.537240E+0000
 -1.690441E+0000 -7.675649E-0001
 -2.350547E+0000  6.949570E-0001
 -2.191138E-0001 -4.996223E-0001
  2.478086E+0000 -7.831386E-0001
  1.558758E+0000  1.169593E+0000
 -1.103208E+0000  3.918405E-0002
 -4.355828E-0002  1.241876E-0001
 -1.021951E+0000  7.754002E-0001
  1.053384E+0000 -3.754758E-0001
  2.209015E+0000 -6.327514E-0001
  7.296597E-0001 -4.136125E-0002
 -2.000764E+0000 -1.986333E+0000
 -1.039128E+0000 -1.496190E+0000
  7.941665E-0001  1.877568E-0001
  1.347030E+0000  3.764327E-0002
  2.150066E+0000 -1.804342E-0001
  3.324460E-0001  3.455650E-0002
  6.042163E-0001 -7.067148E-0002
  7.785973E-0001  4.784059E-0001
 -5.531326E-0001 -8.086408E-0001
  2.490642E+0000 -3.922998E-0001
 -2.737877E+0000 -3.764338E-0001
 -8.348544E-0001 -1.491818E+0000
 -1.469578E-0001 -1.956433E+0000
 -7.875322E-0001  1.615040E-0001
  3.907444E-0001  1.454704E+0000
 -4.275453E-0002  1.471663E+0000
  4.678956E-0002  8.237867E-0001
  7.795443E-0001  4.943526E-0001
 -1.988289E+0000 -1.584112E+0000
  2.151106E+0000 -1.449499E+0000
  4.056578E+0000  6.278168E-0002
  2.332224E+0000  7.981156E-0001
 -1.669497E+0000 -1.028176E+0000
 -2.942101E+0000 -9.583134E-0001
  2.240026E-0001 -5.745281E-0001
  1.371782E+0000  9.579778E-0001
 -8.455717E-0001  4.259165E-0001
 -2.315980E+0000 -1.232329E+0000
 -1.714211E+0000 -1.343578E+0000
  1.266027E+0000 -1.714609E+0000
  1.316378E+0000  1.139570E+0000
 -4.035164E-0001  1.810942E-0001
 -2.596422E+0000 -8.419726E-0002
 -7.214155E-0001 -9.084007E-0001
  5.354441E-0001 -1.639450E+0000
 -2.129991E-0001 -8.532953E-0001
 -1.624775E+0000 -4.497216E-0001
 -6.774832E-0001  2.416974E-0002
  1.131630E+0000  1.235200E+0000
  7.090872E-0001  6.821561E-0001
  1.091365E+0000  1.519959E-0001
 -3.282734E-0001  1.523842E+0000
 -2.760945E-0002 -8.607096E-0001
  9.365389E-0001  8.023185E-0001
 -8.522248E-0001  3.678183E-0001
  6.503776E-0001 -2.196184E+0000
 -8.793629E-0001  2.725550E-0002
 -7.627444E-0001 -1.067916E+0000
 -9.021115E-0001  2.575340E-0001
 -2.807396E+0000  3.042581E-0001
 -9.043160E-0001  2.090736E+0000
  1.133632E+0000  1.436378E+0000
  1.864166E+0000  1.523781E+0000
 -2.693038E+0000  1.844740E+0000
 -3.533709E-0001  2.153899E+0000
  1.401220E+0000 -4.053257E-0002
  1.139133E+0000  5.287491E-0001
 -4.011416E-0001 -1.552612E-0001
 -8.823758E-0001  5.386582E-0001
 -1.891812E+0000 -1.529363E+0000
  5.278981E-0001 -1.271420E+0000
 -2.135580E-0001  3.794382E-0001
 -9.201819E-0001  8.839410E-0001
  9.636294E-0001  9.891683E-0001
 -9.976044E-0001  8.829282E-0001
  6.716453E-0001 -8.561108E-0001
  1.871984E+0000  2.361906E-0001
  3.637003E-0001  3.620198E-0001
 -6.918318E-0001  1.082440E+0000
 -1.602690E+0000  8.019775E-0001
 -2.524812E+0000 -6.688206E-0001
  1.191920E+0000 -1.074255E+0000
 -1.048827E-0001  1.354159E+0000
 -1.700010E+0000 -7.394481E-0001
 -6.990855E-0001  8.535767E-0001
  3.670398E-0001  1.397514E+0000
  9.946764E-0001  4.469276E-0002
 -4.813008E-0002 -4.005204E-0001
  5.672127E-0001  9.631769E-0001
  3.399820E-0001  8.114499E-0001
  2.090563E+0000 -1.864986E+0000
 -8.903805E-0002  2.503452E-0001
 -2.790937E+0000  1.279132E+0000
 -3.045261E-0001  1.882487E+0000
  1.384736E+0000  2.117964E+0000
 -7.803186E-0001 -7.977676E-0001
  2.273454E-0001 -1.328977E-0002
 -2.340468E+0000  1.605565E+0000
 -1.602576E+0000  3.700163E-0001
  1.073431E+0000  1.714618E+0000
  1.681287E+0000  1.621559E+0000
 -1.205338E-0001  2.970355E+0000
 -1.119567E+0000  1.974998E+0000
  1.131663E+0000  1.472894E+0000
  3.269746E-0001  1.172775E+0000
  4.267865E-0002  1.002032E+0000
 -4.606879E-0002 -3.846074E-0001
  1.546544E+0000  1.218802E-0001
  2.151470E-0001  2.425784E-0001
 -1.749145E+0000 -1.731730E+0000
 -8.760939E-0001  5.268688E-0001
 -2.212353E+0000  1.151649E+0000
  1.099789E+0000  5.370412E-0001
  5.802707E-0001  2.605571E-0001
 -7.212660E-0001 -3.874164E-0002
 -2.163801E+0000 -9.110318E-0001
  4.688583E-0001  3.308396E-0001
 -1.071720E-0001  1.576071E-0001
 -8.366552E-0001  9.096680E-0001
  4.998206E-0002  7.029100E-0001
 -1.107265E+0000 -6.163820E-0002
  1.676339E-0001 -1.407571E+0000
 -6.052140E-0001  1.887826E-0001
 -5.703856E-0001 -1.299880E+0000
  2.742793E+0000 -2.269616E+0000
  3.188140E+0000 -1.094188E-0001
 -1.227540E+0000 -4.528161E-0001
 -3.217886E+0000  2.820371E-0001
 -5.709528E-0001 -5.963961E-0001
  2.198247E+0000 -1.736429E+0000
  1.499005E+0000  1.649075E-0001
  4.342598E-0002  1.157223E+0000
 -6.906544E-0001  3.874225E-0001
  1.235975E+0000 -5.528651E-0001
 -1.491190E+0000 -1.497706E+0000
 -4.487038E-0001  1.415287E-0001
  1.924552E-0001 -1.444740E-0001
  2.637706E+0000 -7.117176E-0001
  1.710842E-0001 -1.991996E+0000
 -3.017772E-0001 -2.326396E-0001
 -2.703045E+0000 -9.136219E-0001
 -6.226943E-0001 -4.452228E-0001
  1.109280E+0000  7.480898E-0001
  1.588887E+0000  2.677420E+0000
  1.075091E+0000  9.005220E-0001
  9.553562E-0001  9.299452E-0001
  2.025345E+0000  2.390749E-0001
  1.157034E+0000 -1.448418E+0000
  1.094256E+0000 -3.962533E-0002
 -4.284266E-0001 -3.950984E-0002
 -1.333760E+0000  1.945897E-0001
 -6.515380E-0001 -7.985659E-0001
  8.119739E-0001  6.326801E-0001
 -3.877357E-0001  8.900918E-0001
 -3.017017E+0000  7.594812E-0001
 -3.354216E+0000 -6.806709E-0001
 -5.754133E-0001  8.004788E-0001
  6.893428E-0001  1.434010E+0000
 -1.103296E+0000  1.129573E-0002
  8.838731E-0001 -4.729843E-0001
  4.870501E-0001  5.539174E-0001
  8.771810E-0002 -1.456039E+0000
  2.051657E+0000 -4.667840E-0001
  1.717455E+0000 -1.574882E-0001
  2.336795E+0000  1.155050E+0000
 -1.658780E+0000  2.726460E-0001
 -2.938486E+0000  4.186083E-0001
  1.568703E+0000 -9.243161E-0001
  2.424693E+0000  1.612135E+0000
  6.189520E-0001 -1.385036E+0000
 -2.099331E-0001 -8.231490E-0001
  2.489563E-0001 -4.760252E-0001
 -9.366136E-0001  5.035807E-0001
  7.028861E-0001  9.412021E-0001
  1.196196E+0000  1.303879E+0000
 -4.055005E-0001  2.593814E-0001
  9.400876E-0001 -1.253712E+0000
  2.248811E+0000 -1.381552E+0000
 -7.282695E-0001 -2.236209E+0000
 -6.277379E-0001 -1.622469E+0000
  1.206082E+0000 -6.252507E-0001
 -8.809584E-0002  1.150901E+0000
 -1.505951E+0000  1.649117E+0000
 -1.466916E+0000  8.640618E-0001
 -1.314341E+0000 -2.741359E-0001
  3.397572E-0001  1.726109E+0000
  2.151735E+0000  1.623145E+0000
 -2.723391E-0001  1.969511E+0000
 -1.396007E+0000  9.957928E-0001
 -1.194454E+0000 -6.717412E-0001
  8.793035E-0001  1.288897E+0000
 -9.080066E-0001  9.279192E-0001
 -3.827684E-0001  2.191869E-0001
 -3.313405E+0000  1.546998E-0001
  4.099228E-0001  1.115735E+0000
  1.573326E+0000  3.071937E+0000
 -5.321577E-0002  1.392492E+0000
 -4.121615E-0001  9.827584E-0001
  9.221116E-0001  3.645850E-0001
  1.206759E+0000  1.072949E+0000
 -1.493512E+0000 -4.241020E-0002
  9.997306E-0001 -7.115007E-0001
  9.581243E-0002 -4.464461E-0001
 -2.741446E-0001 -1.108750E+0000
 -1.592416E+0000 -1.324780E-0001
  4.128915E-0001  6.856068E-0001
  2.266887E+0000 -4.114355E-0001
  1.299584E+0000  2.737279E-0001
 -2.738063E-0001 -8.469445E-0001
  6.209496E-0001 -1.150930E+0000
  2.014048E-0001 -2.854306E-0001
 -8.681054E-0001  4.376320E-0001
 -1.108981E+0000 -1.941418E-0001
 -1.294633E+0000  7.837842E-0001
 -3.426187E-0001 -7.797716E-0001
  1.098608E+0000  1.401129E-0001
  8.660144E-0002  8.589226E-0001
  5.523252E-0001 -3.209391E-0001
  6.588021E-0001 -7.691467E-0001
  4.420348E-0001 -1.883703E+0000
  6.997492E-0001 -7.773119E-0001
  1.664027E+0000 -2.136355E+0000
 -6.785391E-0001 -9.038911E-0001
 -2.305421E+0000 -1.987321E+0000
 -3.614491E+0000 -4.007942E-0001
 -1.101841E+0000  8.955574E-0001
 -6.446224E-0001 -2.676314E-0001
 -8.971967E-0001 -1.246887E+0000
 -5.173610E-0001 -2.077409E-0001
 -1.284149E+0000  5.499053E-0001
  7.282727E-0001  6.029974E-0002
  1.617734E+0000 -1.652583E-0001
 -1.709193E+0000  5.549746E-0001
 -2.422301E+0000 -6.679161E-0003
 -1.905802E+0000  4.851690E-0001
  3.254297E-0001  8.132848E-0001
  8.080244E-0001 -7.172208E-0001
  2.713816E-0001 -2.100112E+0000
 -1.078877E+0000 -9.476889E-0001
 -6.550788E-0001  1.468947E+0000
 -5.956688E-0001  1.495728E+0000
 -8.277838E-0001 -4.912068E-0001
  1.616622E+0000 -3.252449E-0001
 -4.511418E-0001  2.583359E-0001
 -1.022281E+0000 -5.922196E-0001
  1.629095E+0000  2.988588E-0001
  8.921213E-0002  7.137348E-0001
 -1.966700E+0000 -1.114747E+0000
  1.931186E+0000 -6.663592E-0001
  8.704494E-0001  9.264070E-0001
 -4.213460E-0001 -4.518019E-0001
 -5.807808E-0001 -7.115346E-0001
 -1.833388E-0001 -2.419336E+0000
  5.749571E-0001 -1.233099E+0000
 -4.757889E-0001 -1.618832E+0000
 -4.295732E+0000 -5.183485E-0001
 -2.521845E+0000  1.233249E+0000
  1.217780E+0000  2.556336E+0000
 -4.370190E-0001  2.995031E+0000
  1.022401E-0002  3.100618E+0000
 -3.080759E-0001  2.681853E+0000
  5.848192E-0001  2.714742E+0000
  1.608239E+0000  2.096827E+0000
  8.573386E-0001  1.878115E+0000
 -1.007578E+0000  5.991546E-0001
 -1.740782E+0000 -3.606978E-0002
 -3.492144E-0001 -3.335285E-0001
  1.168512E+0000  1.917770E-0001
  8.775545E-0001  2.279378E+0000
  4.007416E-0001  2.815688E+0000
 -1.111224E+0000  3.298058E-0001
 -1.878973E+0000 -6.323495E-0001
 -1.173023E+0000 -1.134273E+0000
 -1.008050E+0000 -3.359182E+0000
  3.608523E+0000 -1.687580E+0000
  1.858708E+0000 -1.563728E+0000
 -1.364238E+0000 -5.215918E-0001
 -2.044880E+0000  1.203679E+0000
 -1.154548E+0000  2.092761E+0000
 -1.423984E-0001  6.447672E-0001
  1.437739E+0000  1.966777E-0001
 -5.380528E-0001  1.564166E+0000
 -9.686348E-0001  7.042978E-0001
  8.468395E-0001 -1.260383E-0001
  1.930888E+0000  3.998798E-0001
  1.357539E-0001  1.561764E-0001
 -6.583066E-0001  1.274659E+0000
 -1.270919E+0000  1.470454E+0000
 -1.175874E+0000  4.337433E-0001
  6.295893E-0001  1.066761E+0000
 -7.893707E-0001  6.920847E-0001
 -2.123737E+0000  8.344035E-0001
  1.733715E+0000  1.963268E+0000
  2.475509E+0000  3.200849E+0000
  1.196510E+0000  1.719227E+0000
  1.225373E+0000  1.226844E+0000
  1.258287E+0000  1.449709E-0001
 -3.030818E-0002  9.183713E-0001
  1.022110E+0000  1.175353E+0000
  1.635026E+0000  6.006752E-0001
  7.312674E-0001  4.873257E-0001
 -1.939227E+0000 -6.026396E-0002
 -2.868106E-0002  3.201765E-0001
  1.948690E-0001  5.691666E-0001
 -5.336328E-0001  1.043467E+0000
 -4.283180E-0001  1.506815E-0001
  9.759725E-0001  1.471221E+0000
  3.626164E-0001  2.035396E+0000
  3.007029E-0001  2.784415E+0000
  5.728309E-0001  2.218774E-0001
  3.836114E-0001  5.534493E-0001
  2.919422E+0000  1.750927E+0000
  4.894449E-0002  1.200724E+0000
 -8.218613E-0001 -9.878468E-0001
 -6.473143E-0001 -4.559160E-0001
  4.958686E-0001 -6.153599E-0001
 -7.731245E-0001 -4.788638E-0001
 -8.992320E-0001  1.512133E+0000
  9.133450E-0002  7.296527E-0001
 -1.309266E+0000 -6.823684E-0001
 -2.408319E+0000 -1.999460E+0000
 -5.887105E-0001 -8.987518E-0001
  3.588664E-0001 -1.090309E+0000
 -1.325455E+0000 -1.627559E+0000
 -1.633394E+0000 -2.668085E+0000
  2.104699E+0000  6.865025E-0001
  8.735966E-0001  1.417595E+0000
 -5.564384E-0001 -6.007060E-0001
  3.156580E-0001  3.629037E-0001
 -8.603148E-0001  1.097182E+0000
 -4.660542E-0001  9.245198E-0002
 -1.295522E-0001 -4.243005E-0001
 -6.681005E-0001  1.270838E+0000
  9.341075E-0001  2.161238E+0000
 -6.102162E-0001  1.234201E+0000
 -1.760568E+0000 -8.368460E-0001
  8.172286E-0002  2.435018E+0000
  4.536927E-0001  1.375813E+0000
 -2.076162E+0000  9.899403E-0001
 -5.449116E-0001 -8.670261E-0001
 -1.864319E-0001  1.138757E+0000
  8.344656E-0001  1.639523E+0000
  1.108607E+0000  2.397504E+0000
  2.548319E-0001  2.433984E+0000
  2.816337E-0001 -5.354619E-0001
  8.346351E-0002  6.322783E-0003
 -2.689492E-0001  2.003481E+0000
 -1.017825E+0000 -5.245923E-0001
 -8.477612E-0001 -5.514976E-0001
 -1.154396E-0001 -1.051908E+0000
 -1.524610E+0000 -9.894973E-0001
 -4.919900E-0002  7.460215E-0001
  7.752046E-0003  2.693284E+0000
  4.071535E-0001  9.219746E-0001
  9.165119E-0002  5.680245E-0001
  2.114729E+0000 -1.136918E+0000
  2.574982E+0000 -6.845572E-0001
 -7.581327E-0002 -1.047082E-0001
  3.106924E-0001 -7.615792E-0001
  1.245851E+0000 -1.734207E+0000
  8.549807E-0001 -1.490977E+0000
  1.078022E+0000  1.181120E-0001
  7.976077E-0001 -8.440792E-0001
 -3.065402E-0002 -1.848440E+0000
  1.640712E+0000 -1.027169E+0000
  1.780008E+0000 -4.984414E-0001
 -3.190420E+0000 -1.092592E+0000
 -3.351566E+0000 -5.075687E-0001
  2.119736E+0000  9.729512E-0001
  1.276993E+0000  1.892014E+0000
  5.255979E-0001 -8.577324E-0001
 -7.074232E-0001 -2.221798E+0000
 -2.723712E-0001 -2.343145E+0000
  1.971870E+0000 -4.122542E-0001
  1.492978E+0000 -5.353214E-0001
 -1.717311E-0001 -4.702813E-0001
  2.193000E+0000 -3.570383E-0001
 -1.041387E+0000 -3.285054E-0001
 -1.739607E+0000 -2.695433E+0000
  1.318200E+0000 -2.761238E+0000
  1.318648E+0000 -1.089192E+0000
 -8.651500E-0002 -1.386690E+0000
 -4.815430E-0001 -5.131204E-0001
  4.058131E-0001  8.857197E-0001
 -8.136540E-0001  1.559775E+0000
  1.173878E+0000 -1.608689E-0001
  2.051375E+0000 -1.246432E-0001
 -2.091880E+0000  4.766173E-0001
 -3.414848E+0000  4.873732E-0001
 -2.310884E-0001  7.719411E-0001
 -5.925498E-0001  2.321899E-0001
 -2.324134E-0001  5.685359E-0001
  1.127503E+0000  1.609976E+0000
  1.463275E+0000 -9.263398E-0001
  5.406638E-0001 -2.091958E+0000
  1.376828E+0000 -1.019726E+0000
 -1.907777E-0001  2.405200E+0000
 -1.506216E+0000  1.806621E+0000
  5.262293E-0001 -5.595826E-0001
 -3.654261E-0002 -2.925685E-0001
 -1.155273E+0000  3.486906E-0001
  3.463442E-0001 -3.865321E-0001
 -8.024542E-0001 -5.178102E-0001
  3.499511E-0001  1.230040E+0000
  1.559921E+0000  6.899244E-0001
  8.361648E-0001 -2.179406E-0001
 -7.649689E-0001 -5.325484E-0001
  7.246610E-0001  4.898887E-0001
 -9.715069E-0001 -6.328817E-0001
 -1.402998E+0000 -1.580610E+0000
  2.381138E+0000 -9.622968E-0001
 -6.542168E-0001  6.931806E-0001
 -1.408442E+0000 -2.236810E+0000
 -7.399144E-0001 -1.707475E+0000
  1.356965E+0000 -1.329400E+0000
  1.355672E+0000 -4.547799E-0001
 -9.312121E-0001  7.498933E-0001
 -1.017709E+0000  6.068906E-0001
  9.634209E-0001  1.302385E+0000
 -5.270224E-0002  1.035483E+0000
  3.336079E-0001  1.056297E+0000
  4.221039E-0001  1.069221E+0000
  1.411551E-0001  2.517090E-0001
 -3.168391E-0001  1.330923E+0000
 -6.053999E-0001  1.865192E+0000
  5.520160E-0001  1.346788E+0000
 -7.926539E-0001 -8.714607E-0001
 -7.145215E-0001 -1.733285E+0000
  2.190468E-0001 -8.741037E-0001
 -5.168403E-0002  4.666888E-0001
 -2.045346E+0000  2.184264E+0000
 -2.940741E+0000  5.310713E-0001
  7.074118E-0001 -3.451655E-0001
  1.671694E+0000  1.157864E-0001
  1.981948E-0001  1.128625E+0000
  2.002059E+0000 -5.757758E-0001
 -1.306743E-0001 -3.005618E-0001
 -1.474464E+0000  1.264596E+0000
 -2.985764E+0000  1.490179E-0001
  4.379315E-0001  5.560911E-0001
  1.310665E+0000  1.073125E+0000
  1.398209E+0000 -6.547670E-0001
 -5.839471E-0001  4.273838E-0002
 -6.859696E-0002 -1.177632E+0000
 -1.365238E+0000  1.217610E+0000
 -1.368813E+0000  7.524008E-0001
 -1.453172E+0000 -8.750903E-0001
  2.008504E-0001 -1.331667E+0000
 -1.181360E-0001 -4.620190E-0001
 -4.669382E-0001  6.543346E-0001
 -5.656296E-0001  2.077739E-0001
  3.597689E-0002 -4.851950E-0001
 -2.151751E+0000  2.801839E+0000
 -1.469016E+0000  1.366407E+0000
 -1.371369E+0000  2.097863E+0000
  1.621358E+0000 -1.035310E+0000
  2.682189E+0000  3.214020E-0001
  2.033286E-0001  2.085285E-0002
 -2.818986E-0001  6.402910E-0001
 -1.670329E+0000  3.952614E-0001
 -1.850153E+0000  3.975237E-0001
 -7.658280E-0001  1.007240E+0000
  1.879000E+0000  2.279874E-0001
  2.423671E-0002 -1.259505E+0000
 -1.009904E+0000 -1.354437E+0000
 -1.332197E+0000 -3.830044E-0001
 -3.234294E-0001 -2.713697E+0000
  5.658619E-0001 -8.205665E-0001
 -1.782373E+0000  1.217127E+0000
 -2.477486E+0000  4.015437E-0001
  1.382044E-0001 -1.135886E+0000
  5.378144E-0001  3.287942E-0001
 -1.793131E+0000 -1.436571E+0000
 -1.504943E+0000 -5.229861E-0001
 -2.048128E-0001 -4.438422E-0001
 -2.234858E-0001  1.032406E+0000
 -1.630860E+0000 -1.092768E-0001
  3.909329E-0001  1.718791E+0000
 -1.303412E+0000  2.470358E+0000
 -7.517625E-0001  1.845907E+0000
  1.976439E-0001  3.319687E+0000
  1.429731E+0000  1.093821E+0000
  1.057326E+0000 -2.006855E-0001
 -3.441161E-0001  1.004828E+0000
 -4.545598E+0000  8.424324E-0001
 -5.526289E-0001  7.954622E-0001
  1.251350E+0000 -5.170602E-0001
  1.348470E+0000  1.057364E+0000
 -1.160738E+0000  5.381933E-0001
 -1.103684E+0000 -1.021451E+0000
 -1.083153E+0000 -1.120435E+0000
 -3.996243E-0001  8.333347E-0001
 -2.994107E-0001  1.023325E+0000
  8.194815E-0001  9.902621E-0001
 -5.657591E-0002  3.021332E-0001
 -1.907436E+0000  2.052814E+0000
  1.081255E+0000  3.869241E-0001
  2.493565E+0000  1.481013E+0000
 -1.487789E+0000  2.792820E-0001
  8.050021E-0001  1.540635E-0001
  2.541220E+0000  5.556839E-0001
  2.119992E+0000  6.514770E-0001
 -1.881512E+0000 -8.362392E-0001
  9.014457E-0001 -2.184438E+0000
  3.817394E-0002 -1.718378E+0000
  2.487372E+0000 -2.691425E-0001
  1.606510E-0001  8.218410E-0001
 -3.756420E+0000  2.724059E+0000
 -2.191994E+0000  3.238673E-0001
  9.208997E-0001 -3.163143E-0002
  6.944265E-0001  1.702036E+0000
 -5.584676E-0001  7.584510E-0001
  9.628951E-0001 -5.330188E-0001
  4.734184E+0000 -4.825843E-0001
  4.397004E-0001 -1.225160E+0000
 -2.713471E+0000 -1.052603E+0000
 -1.502108E+0000 -2.505559E+0000
 -7.794342E-0001 -1.500642E+0000
 -9.399829E-0001 -9.919283E-0001
 -1.155955E+0000  3.231851E-0001
  8.586669E-0001  1.785579E+0000
 -1.127881E+0000 -1.043957E+0000
 -2.147008E-0001 -2.282207E+0000
 -4.262448E-0001  4.231296E-0001
 -1.556950E+0000  7.254304E-0001
 -1.569371E+0000  5.330559E-0001
  7.672614E-0001  6.896654E-0001
  3.543979E-0001  1.627125E-0001
  1.643214E+0000  1.606937E+0000
  1.719116E+0000  1.204563E+0000
 -5.104579E-0001  1.840810E+0000
  1.201633E+0000  2.568089E+0000
 -1.845709E+0000  2.556944E+0000
  1.758494E+0000  8.667444E-0001
  1.231938E+0000  6.534493E-0001
 -3.608216E-0002  1.226405E+0000
 -1.667785E+0000 -2.251441E-0001
 -1.332160E-0001 -4.530380E-0001
  1.814049E+0000  9.598513E-0001
  3.079935E+0000  1.400367E-0001
  4.246317E-0001  8.520612E-0002
 -1.906645E+0000 -5.396000E-0001
  1.124985E+0000 -8.091927E-0001
  7.685304E-0001  9.040136E-0001
 -1.525845E+0000  2.696220E+0000
 -1.310713E+0000 -2.682319E-0001
  2.154386E+0000  1.029112E-0001
  2.179170E+0000  2.851512E-0001
  5.120076E-0001 -1.218084E+0000
 -4.097913E-0001 -1.664610E+0000
 -3.403529E-0002 -1.679599E-0001
  3.897038E-0001 -1.196984E-0001
 -2.619087E+0000 -8.329032E-0001
 -2.561843E+0000 -1.719780E+0000
  7.933275E-0001 -2.432317E-0001
  1.912403E+0000  5.030802E-0001
 -4.764779E-0001  1.770349E+0000
 -1.426460E+0000  6.312910E-0001
  1.346709E-0001  8.382405E-0001
  2.258332E+0000  1.062909E-0001
  7.243760E-0001  6.429447E-0003
 -8.971430E-0001 -1.214044E+0000
  1.088568E+0000 -9.132151E-0001
 -1.077365E-0001 -1.642247E+0000
 -2.363780E+0000  6.776509E-0001
 -3.391405E+0000  1.112652E+0000
 -9.175992E-0001  1.425584E+0000
  6.237652E-0002  1.531579E+0000
  4.852578E-0001 -1.487340E-0001
  8.508328E-0001 -1.158965E+0000
  1.638879E+0000 -1.709957E+0000
  2.027883E+0000  4.327705E-0001
 -1.379378E+0000  1.189611E+0000
 -2.771155E+0000  1.508110E+0000
 -1.438723E+0000  1.567608E+0000
  1.458480E+0000  1.091319E+0000
  2.250673E+0000  2.284329E+0000
 -5.046963E-0001  6.103106E-0001
 -4.323312E-0001 -2.823885E+0000
  9.016774E-0001 -1.541553E+0000
  8.957929E-0002  1.897354E-0001
 -1.933585E-0001 -1.332282E-0001
 -2.542183E+0000 -1.272924E+0000
  6.279382E-0001 -1.054293E+0000
  2.949983E+0000 -1.001612E+0000
  2.200556E+0000 -7.331476E-0001
 -1.167100E+0000 -3.468154E-0001
 -2.145991E+0000 -2.689086E-0002
 -9.549918E-0002 -2.307577E-0001
  2.896917E+0000  3.083519E-0001
  1.620450E-0001  7.865739E-0001
 -1.824781E+0000  1.633173E+0000
 -6.238375E-0001 -4.060963E-0001
  9.420977E-0002 -6.420601E-0001
  2.010969E+0000  2.074591E+0000
  6.095933E-0001  2.353641E+0000
 -4.276104E-0001 -1.347931E-0001
 -1.142616E+0000 -1.213579E+0000
 -1.476627E+0000 -1.089104E+0000
  5.310225E-0001  9.872953E-0002
  1.684206E+0000  5.101312E-0003
 -3.198369E-0002 -1.006096E+0000
 -1.508491E+0000 -5.423621E-0002
 -7.889283E-0001 -7.651377E-0001
 -8.762007E-0001 -5.998511E-0001
 -2.589089E-0001  1.017228E+0000
 -1.339745E+0000 -4.107882E-0001
  4.337859E-0001 -1.824199E+0000
  5.814447E-0001 -9.377777E-0001
  1.082957E+0000 -1.450169E+0000
  1.635189E+0000 -1.920440E+0000
 -5.257354E-0001 -2.022128E+0000
 -1.921973E+0000  8.094810E-0001
 -2.044909E+0000  9.824261E-0001
  2.544189E-0001  1.814349E+0000
 -5.540885E-0002  4.663787E+0000
 -1.703233E+0000  2.168125E+0000
  3.335785E-0001 -1.832123E+0000
  2.571797E+0000  1.147693E+0000
  1.671161E-0001  2.941948E+0000
 -1.382399E-0002 -5.231710E-0002
 -3.328752E-0001  3.730354E-0001
 -4.712297E-0001  5.355812E-0001
  8.854093E-0002  1.422075E+0000
  7.378183E-0001 -6.708177E-0001
  6.944747E-0001 -1.176334E-0001
  1.691041E-0001 -2.643070E-0001
 -4.625639E-0001 -5.296188E-0001
 -1.089624E+0000 -1.085192E+0000
 -5.683215E-0001  2.194753E+0000
 -2.937539E-0001  3.354558E+0000
  4.563476E-0001  2.278453E+0000
 -8.079999E-0001  1.273982E+0000
 -1.652883E+0000  1.597365E+0000
 -1.202821E+0000  1.736735E+0000
  1.838214E+0000  2.044651E+0000
  1.452102E+0000  1.880607E+0000
 -3.029131E-0001  1.877085E-0001
  1.558296E+0000  7.560290E-0001
  1.635594E+0000  1.254140E+0000
 -1.269842E+0000  5.118999E-0001
 -9.169513E-0001  2.515333E-0001
 -4.410520E-0002  1.027124E+0000
  7.463707E-0001  1.094281E+0000
 -1.394189E+0000  1.690140E+0000
 -2.418809E-0001  1.163746E+0000
 -8.295023E-0001 -1.982032E-0001
  7.865118E-0001  1.085913E+0000
 -5.976326E-0001  2.847624E+0000
 -1.769975E+0000  1.162502E+0000
 -5.485966E-0001  2.001977E+0000
 -2.528929E-0001  1.023308E+0000
  1.363756E-0001  3.825370E-0001
  1.239181E+0000  1.702845E+0000
  3.015938E+0000  1.190654E+0000
 -7.480972E-0001  2.700066E+0000
  1.555323E-0001  2.095378E+0000
 -1.357092E-0001  2.578076E-0001
 -7.482959E-0002 -3.648509E-0002
 -3.269114E+0000 -5.384493E-0001
 -5.517562E-0001 -2.197674E+0000
 -1.550006E-0001  1.058157E+0000
 -9.561380E-0003 -4.903576E-0001
 -4.323302E-0001  2.375370E-0001
  4.616709E-0002  6.053404E-0001
  1.078073E+0000  2.351419E+0000
  9.720161E-0001  1.935562E+0000
  8.937257E-0001  2.380414E+0000
 -1.232527E+0000  3.381400E+0000
 -5.224900E-0001  1.373360E+0000
  1.231996E+0000  1.112922E+0000
  1.025733E+0000  5.677927E-0001
 -1.989024E+0000  2.302511E-0001
 -1.131789E+0000 -6.432156E-0001
  2.548062E+0000  5.014387E-0001
  1.645574E+0000  3.562705E+0000
 -1.285073E+0000  3.433313E-0001
 -1.260425E+0000 -5.306151E-0001
  1.336076E-0001 -2.394355E+0000
  2.512419E+0000 -5.011425E-0001
  2.075671E+0000  9.403123E-0002
 -2.555127E-0001 -1.184397E+0000
 -4.181758E-0002 -1.502322E+0000
  7.316039E-0003  1.622467E-0001
 -9.165420E-0001  1.369273E-0001
 -2.476216E+0000 -2.478041E+0000
 -1.193763E+0000 -1.807513E+0000
  1.841072E+0000 -6.711247E-0001
 -1.609371E-0001 -1.406222E+0000
 -1.367683E+0000 -7.325665E-0001
  3.604266E-0001 -2.600572E-0001
  3.521767E-0001 -3.095919E-0001
 -1.802338E+0000  7.318625E-0001
  2.934739E-0001 -1.507060E-0001
  1.430563E+0000 -1.371988E+0000
 -3.318533E-0001  2.767922E-0001
 -1.480115E+0000 -2.075035E+0000
 -2.167789E-0001  1.781424E-0001
 -8.344299E-0001  2.154053E+0000
 -1.519964E+0000  8.412478E-0001
 -1.086599E+0000  1.743006E+0000
  5.918660E-0002 -5.525665E-0002
  7.788158E-0001 -3.204175E-0001
 -6.631018E-0001  5.232257E-0001
  6.878462E-0001  6.285940E-0001
  2.465418E-0001 -1.194854E-0001
  3.081209E-0001  1.691680E+0000
 -5.758956E-0001  1.146771E+0000
 -2.718395E-0001  3.509930E-0001
 -1.487817E+0000  4.647184E-0001
 -1.599448E+0000  9.510443E-0001
 -6.569995E-0001 -3.650175E-0001
  1.824926E+0000  5.574614E-0001
  2.245682E+0000 -3.074147E-0001
  1.373786E+0000 -2.837929E-0001
 -6.261389E-0001  7.263438E-0001
 -6.906039E-0001 -5.655581E-0001
  9.112439E-0001 -3.628457E-0001
  1.675707E+0000  4.549810E-0003
  1.701665E+0000 -4.661541E-0001
 -1.137157E+0000 -2.890651E-0001
 -2.229087E-0002 -9.817791E-0001
 -1.661228E+0000 -4.327903E-0001
 -4.743754E-0001 -2.958881E+0000
  3.493364E+0000 -1.179962E+0000
  1.749743E+0000 -1.950548E-0002
 -8.682420E-0001 -6.207279E-0001
 -6.848532E-0001  4.005118E-0002
  2.383631E-0001  1.450377E+0000
 -1.723275E+0000  1.324707E+0000
  1.226035E+0000  7.141605E-0002
  1.365646E+0000  1.569643E-0001
 -7.456011E-0001 -6.589927E-0002
 -1.484420E-0001  1.702462E+0000
  1.715222E+0000 -5.341394E-0001
  1.445513E+0000 -6.982180E-0001
 -1.005364E-0001 -1.638717E+0000
 -5.345129E-0001  6.242178E-0001
 -1.756048E+0000  1.868276E+0000
  8.436349E-0001  1.105136E+0000
 -2.228162E-0001  1.588274E+0000
  7.522132E-0001  2.304040E+0000
 -9.170232E-0001  1.352045E+0000
 -2.610333E+0000 -6.445104E-0001
 -7.455371E-0001 -2.096162E-0001
  1.235337E-0001  1.282013E+0000
 -1.436059E+0000  5.682763E-0001
 -5.455349E-0001 -5.380667E-0001
  1.013083E+0000 -2.063097E+0000
  1.408896E+0000 -1.874720E+0000
  1.420360E+0000 -4.715981E-0002
 -1.329188E+0000 -6.992233E-0001
 -1.931987E+0000 -7.522245E-0002
  2.124802E+0000 -9.163227E-0001
  9.689981E-0001 -1.303751E-0001
 -9.949590E-0002 -7.903412E-0001
 -2.064680E+0000 -6.995608E-0001
 -1.780284E+0000 -8.387188E-0001
 -1.296323E+0000  3.091744E-0001
  1.064104E+0000  9.922425E-0001
 -1.084329E-0001  1.830994E+0000
 -4.111916E-0001  2.516714E+0000
 -8.450578E-0001  2.004923E+0000
  6.578188E-0001  5.991817E-0001
  3.161661E+0000  7.907699E-0001
  1.147522E+0000  2.108059E+0000
 -1.431983E+0000  2.615726E-0001
 -7.114740E-0001 -1.260871E+0000
  3.213925E+0000 -4.203345E+0000
  5.454963E-0001 -3.311045E+0000
  1.054309E-0001 -2.400718E+0000
 -4.392692E-0001 -2.778756E+0000
  1.726982E+0000 -2.469739E-0001
  1.675537E+0000 -1.111155E+0000
  1.553123E-0002  9.284540E-0001
 -1.809743E+0000  1.063205E+0000
 -4.811105E-0001 -1.112000E-0001
  9.987844E-0002  6.313110E-0001
 -7.092523E-0001  1.620479E+0000
 -7.366135E-0001  1.864768E+0000
  1.137994E-0002  8.769161E-0001
  3.633796E-0001  1.525327E+0000
  1.871135E-0001  6.365884E-0001
  1.499706E-0001 -1.931570E+0000
  9.451262E-0001 -8.338835E-0001
  6.893531E-0001  4.273121E-0001
 -1.271148E+0000  1.215553E+0000
 -2.852299E+0000  2.734693E-0001
 -1.047467E+0000  3.477115E+0000
  9.159400E-0001  2.120142E+0000
  7.991029E-0001 -9.860392E-0001
 -8.002277E-0002 -6.172347E-0001
 -9.018715E-0001 -7.155682E-0001
 -2.329693E-0001 -1.108417E+0000
  1.953555E+0000 -1.721307E+0000
  1.297236E+0000 -1.594103E+0000
 -1.119051E+0000  9.168961E-0001
 -3.885539E+0000  9.119203E-0002
 -8.487410E-0001  1.751752E+0000
  1.151389E+0000  2.044951E+0000
 -2.974001E-0001  1.028083E+0000
  1.889531E-0002  2.232898E-0002
 -1.404600E-0001 -5.254549E-0001
 -1.049600E-0001 -1.768558E+0000
  1.081007E+0000 -7.748910E-0001
  3.515099E-0001 -8.288304E-0001
  2.775861E-0001  2.792242E-0001
  3.579470E-0001 -5.060773E-0001
  3.041202E-0001  2.803290E+0000
  8.186601E-0001  3.252212E+0000
 -1.555932E+0000  2.422947E+0000
 -2.431559E+0000  1.147799E+0000
 -9.934084E-0001  1.529353E+0000
  7.196303E-0001  4.170727E-0001
  2.535912E+0000  1.615988E+0000
 -2.513816E-0002  1.012457E+0000
 -1.183781E+0000 -8.630737E-0001
  2.326977E+0000 -3.311259E-0001
 -1.163281E-0001 -8.880373E-0001
 -7.125146E-0001 -3.403310E-0001
 -4.407387E-0001  6.013925E-0001
  1.285926E+0000 -1.485194E+0000
 -1.629153E-0001  8.687447E-0001
 -1.784417E+0000  1.378228E-0002
  1.628155E-0001 -5.203862E-0001
 -5.661561E-0001  7.305047E-0001
  1.022953E+0000 -9.235125E-0001
 -5.543906E-0001 -1.547319E+0000
  1.619642E+0000 -2.235706E+0000
 -5.413587E-0001  1.083179E+0000
 -1.426150E+0000  2.873151E-0001
  4.554680E-0001 -3.213514E+0000
  3.948851E+0000 -2.181878E+0000
  1.267422E+0000 -2.431702E+0000
 -1.013284E+0000 -3.778847E-0001
 -2.951966E+0000  1.858371E-0001
  1.305088E+0000 -1.125748E+0000
  1.097959E+0000  1.508728E+0000
 -6.640485E-0001  9.140628E-0001
 -1.139469E+0000 -8.040572E-0001
 -1.452216E+0000  1.175756E+0000
 -1.791806E-0001 -1.225723E+0000
  3.744450E+0000 -6.353638E-0001
  1.153960E+0000 -5.402696E-0002
 -2.193594E+0000 -1.076659E+0000
 -2.180820E+0000 -1.866882E+0000
 -1.257297E+0000 -1.103822E+0000
  1.705201E+0000  5.654729E-0001
  2.696408E-0001  8.121806E-0001
  1.883538E+0000  6.087283E-0001
  4.665005E-0001  1.036577E+0000
 -2.041863E+0000  5.659488E-0001
 -2.413159E+0000 -4.410454E-0001
 -6.482902E-0001 -3.129747E-0001
  1.519136E+0000 -1.355888E+0000
  2.004190E+0000  9.384468E-0001
 -1.085503E+0000 -9.155661E-0001
 -1.103106E+0000  6.029478E-0001
 -2.432626E-0001  1.904993E+0000
 -1.295839E+0000  2.918972E+0000
  4.502750E-0001  1.709403E+0000
 -7.620456E-0001  6.441337E-0001
 -5.314469E-0001  2.901553E-0001
 -1.268719E+0000  4.143087E-0001
 -1.438413E+0000  2.480498E-0001
 -2.182962E-0001  3.400916E-0003
  1.099880E-0001 -1.383562E+0000
  1.078430E-0001 -1.269768E+0000
  6.280984E-0001 -2.091031E+0000
  8.825087E-0002 -3.771652E-0001
 -1.117661E+0000  1.147682E+0000
 -2.556185E-0001  5.565854E-0001
 -1.850368E-0001  5.239851E-0001
  8.506614E-0001  1.522635E+0000
  2.162916E-0001  8.401033E-0001
  1.388388E+0000  7.884819E-0001
 -7.664958E-0001  2.447965E+0000
 -3.281772E+0000  7.405725E-0001
 -1.875935E+0000 -7.713481E-0001
  1.733826E+0000 -2.906316E-0001
  1.744572E+0000  2.723132E+0000
 -2.801028E+0000  1.412715E+0000
 -2.184792E+0000 -2.442910E-0001
 -1.105788E+0000 -1.783835E+0000
  2.386371E+0000  2.867299E-0001
  1.375354E-0001  8.872821E-0001
  7.589306E-0001  7.456453E-0001
 -1.573678E+0000 -4.195693E-0001
 -4.929716E-0002 -4.257080E-0001
 -5.323349E-0001 -7.846502E-0001
  9.465070E-0001 -1.457075E-0001
  1.977176E+0000 -6.025470E-0001
 -4.379924E-0001  2.588197E-0001
 -3.138483E+0000  1.302556E+0000
 -7.781216E-0002  5.647213E-0001
  3.423395E-0001  5.129658E-0001
 -1.746173E-0003  3.969432E-0001
 -2.151665E+0000 -1.146381E+0000
 -1.020925E+0000 -2.268200E+0000
 -2.221532E-0001 -7.338596E-0001
  2.073633E+0000 -1.126229E+0000
  6.797631E-0001 -4.559924E-0001
  1.292275E+0000 -1.074155E-0001
  2.705710E-0001 -1.565508E+0000
  3.192179E-0001 -2.943040E+0000
  6.288535E-0001 -2.416960E+0000
 -1.153460E+0000 -1.272337E+0000
 -1.678055E+0000  5.686144E-0001
 -8.279443E-0001  7.007996E-0001
 -1.002617E+0000  5.543030E-0001
 -5.222883E-0002 -1.137133E-0001
  2.909121E+0000 -3.917913E-0002
  1.267608E+0000 -1.412952E-0001
  9.933360E-0001 -1.033224E+0000
 -1.488777E+0000 -3.036734E-0001
 -9.107266E-0002 -7.917022E-0001
  1.324241E+0000 -5.698776E-0001
  1.357116E+0000 -2.879754E-0002
  6.176430E-0001  1.851527E+0000
 -2.451237E+0000  1.485013E-0001
  4.346605E-0001 -2.278410E-0001
  8.302375E-0001  3.333314E+0000
 -1.420181E-0001  1.985262E+0000
 -1.948671E+0000  6.474689E-0001
 -1.360431E+0000  1.219714E-0001
  5.852382E-0001  1.045089E+0000
  3.146668E-0003  5.850698E-0001
  2.451214E-0001  9.475523E-0001
  5.809842E-0001 -4.526244E-0001
  1.147682E+0000 -1.491214E-0001
  6.628966E-0003  1.907804E+0000
 -1.192312E-0001  2.155210E+0000
  4.203463E-0001  6.980949E-0002
  8.076581E-0001  4.342463E-0001
 -1.182027E+0000 -1.219945E+0000
 -4.042720E-0001 -8.567672E-0001
  4.024268E+0000 -1.547689E+0000
 -7.903035E-0001  3.013802E-0001
 -2.180669E+0000 -5.479288E-0001
  7.496314E-0001 -1.893646E+0000
  1.722543E+0000  1.041648E+0000
  7.132581E-0002  1.603386E+0000
 -1.631428E-0001  2.485458E-0002
  1.683601E+0000  1.025644E+0000
  3.494825E+0000  1.816914E+0000
  2.445071E-0001 -5.014661E-0001
 -2.146576E+0000 -1.928907E-0001
 -2.887184E+0000 -1.709734E+0000
 -9.123894E-0001 -3.024483E+0000
  2.330679E+0000 -2.395723E+0000
  9.333549E-0001 -2.421466E+0000
  7.771705E-0002 -8.991910E-0001
 -2.014603E+0000  3.005042E-0001
 -2.615230E+0000 -1.206942E+0000
  1.554660E+0000 -1.647718E+0000
  1.839467E+0000  4.592134E-0001
  1.048887E+0000  1.577886E+0000
 -2.546809E+0000  1.976838E+0000
 -1.318240E+0000  1.381241E-0001
  4.388963E-0001  4.897980E-0001
  2.628211E-0001  1.343360E+0000
  2.642852E-0001  2.754923E+0000
 -1.149437E+0000  3.460044E+0000
  3.936613E-0001  9.503895E-0001
  8.912805E-0001  2.173685E+0000
  3.998080E-0002 -2.836324E-0001
 -7.076443E-0001 -1.738252E+0000
  3.547195E-0001 -6.585431E-0001
 -1.719051E+0000 -1.777225E+0000
  3.850337E-0001 -1.147979E+0000
  1.417435E-0001 -7.719777E-0001
  5.747437E-0001  1.869821E-0001
  1.745212E+0000  3.855987E-0002
  2.500632E-0001 -9.166675E-0001
  3.590571E-0001 -1.461026E+0000
  5.392943E-0001  9.087143E-0001
 -3.981436E-0002 -4.379714E-0001
 -4.793491E-0001  1.729075E+0000
  3.219853E-0001  3.047240E+0000
 -1.350894E+0000  8.983284E-0001
 -3.159373E-0001  4.678383E-0001
  2.517917E-0001  1.612277E+0000
  1.793506E-0001  1.786803E+0000
  5.409928E-0001  1.092753E+0000
  1.153590E+0000 -4.353707E-0001
 -6.570972E-0001  9.002718E-0002
 -6.231157E-0002 -1.831895E+0000
 -4.597119E-0001 -7.114246E-0001
 -3.885069E-0001 -1.565966E+0000
  2.394688E-0002  4.257324E-0001
  5.355680E-0001  1.455515E+0000
 -3.485529E+0000  6.326497E-0001
 -3.332573E+0000 -3.867570E-0001
 -2.553427E+0000 -3.190283E-0001
  2.319292E+0000 -5.889807E-0001
  1.864759E+0000  5.771395E-0001
 -9.454999E-0001  2.230227E+0000
 -1.300355E+0000  1.208822E+0000
  2.100568E+0000  2.251332E+0000
  2.050972E+0000  1.136013E+0000
 -1.498492E+0000  2.051182E+0000
 -5.211938E-0001 -8.383533E-0001
 -5.257335E-0001 -1.563851E+0000
 -3.593618E-0001 -1.893692E+0000
  2.452723E-0001 -1.586274E+0000
 -8.633630E-0001  4.089139E-0001
 -1.432337E+0000  6.950328E-0001
  2.085633E-0001  4.865170E-0001
  1.359280E+0000  8.581077E-0001
  2.809715E-0001  1.777640E+0000
 -2.241655E+0000  1.476675E+0000
 -3.188056E-0001  6.442410E-0001
  3.122348E-0001  2.190007E+0000
  1.090710E+0000 -9.501126E-0001
  1.702562E+0000 -9.742080E-0001
  7.463888E-0001 -1.021571E-0001
  1.069862E+0000 -1.579066E+0000
  2.137259E+0000 -3.245313E+0000
 -4.760448E-0001 -1.011771E+0000
 -1.296135E+0000 -8.899183E-0001
 -2.604325E+0000 -1.938383E+0000
 -1.613773E-0001 -1.241978E+0000
 -3.804416E-0001 -1.095827E+0000
  2.229350E-0001 -4.434841E-0001
 -2.565519E+0000  1.358755E+0000
 -2.551816E-0001 -7.245921E-0001
  2.630923E+0000 -6.022548E-0001
  1.567733E+0000 -1.499013E+0000
  3.861375E-0001 -8.921930E-0001
 -1.872843E+0000 -3.513893E+0000
  1.452083E+0000 -1.225347E+0000
  2.007164E+0000  1.361575E+0000
  4.363665E-0001 -8.171654E-0002
 -3.045217E+0000 -1.279146E+0000
  3.007354E-0001 -1.157903E+0000
 -2.542713E-0001 -6.355869E-0002
 -8.827220E-0001  2.119901E+0000
  5.140829E-0001  3.152429E-0001
  1.229020E+0000 -4.263687E-0001
  1.502168E-0001  8.114257E-0002
  7.089760E-0001 -1.427463E+0000
 -9.339153E-0001  3.270054E-0001
 -1.709850E+0000  7.839691E-0001
 -3.353226E-0001  1.069625E+0000
  6.335073E-0001  1.484280E-0001
 -7.576818E-0001  9.137447E-0001
 -3.034452E-0002 -7.113282E-0001
 -2.113008E-0001 -1.162866E+0000
 -2.960905E-0001  1.070776E-0001
  5.867586E-0001 -1.595663E+0000
  1.029152E+0000  1.799223E+0000
 -3.499219E-0001  4.419850E-0001
  1.749406E+0000  6.526432E-0001
  9.946110E-0001 -7.158334E-0001
  1.167190E+0000 -1.336893E+0000
  1.599213E+0000 -1.054766E+0000
 -9.641254E-0001 -3.680090E-0001
 -2.244498E+0000 -2.653896E+0000
  1.597916E+0000 -1.550342E+0000
  8.112182E-0001  2.106211E-0002
 -2.745746E-0001 -7.378444E-0001
 -3.436413E-0001  6.058333E-0001
 -8.818897E-0001 -1.764392E+0000
  1.344543E-0001 -1.133847E+0000
  2.268335E+0000  3.440520E-0001
  4.802420E-0001 -9.899989E-0003
  4.585493E-0001  2.472763E+0000
 -9.013790E-0001  6.252628E-0001
 -1.461140E-0001 -1.880484E+0000
  8.849132E-0001  8.157577E-0001
 -3.585048E-0001  2.215060E+0000
 -6.391795E-0001  2.991475E-0001
  1.225938E+0000 -1.601778E+0000
  7.027840E-0001  8.233370E-0001
 -1.974923E+0000 -7.142266E-0001
  6.793023E-0001 -3.122517E-0001
 -4.130023E-0001  7.778914E-0001
 -1.632883E+0000 -7.359064E-0001
 -2.180146E+0000 -9.301361E-0001
 -1.276507E+0000 -1.148537E+0000
 -4.273215E-0001 -1.229718E+0000
 -5.558456E-0001  2.330691E-0001
 -2.158464E-0003  6.137252E-0002
 -9.261287E-0001  5.949604E-0001
  4.529956E-0001  1.709823E+0000
 -2.263628E+0000  1.473705E+0000
 -3.129887E+0000  1.831539E+0000
  8.203222E-0001  1.012238E+0000
  6.561327E-0001  7.827764E-0001
 -1.247561E-0003  1.236309E+0000
  1.566931E-0001  3.468850E-0001
  1.510230E+0000 -2.786978E-0001
 -7.246794E-0003  7.298318E-0001
 -6.711697E-0001 -8.800572E-0001
  8.247596E-0001 -9.251914E-0001
  3.918255E-0001 -7.040013E-0001
  6.485284E-0001 -2.806443E-0001
 -7.944521E-0001 -2.985126E-0001
 -2.415125E-0001  1.391121E+0000
  2.651073E+0000  2.853093E+0000
  1.110155E+0000  2.609185E+0000
  1.663260E+0000  5.762119E-0001
 -6.246582E-0001 -2.358244E+0000
  2.889135E-0001 -2.130271E+0000
  2.689111E-0001 -1.455407E+0000
 -1.242227E+0000 -6.150273E-0001
 -2.989141E-0001 -5.412181E-0001
  1.618736E+0000  1.215392E+0000
 -1.353902E+0000  1.575200E+0000
 -1.006432E+0000 -2.539537E-0001
  2.118070E+0000 -9.426576E-0001
  1.500805E-0002  1.759612E-0001
  1.272893E-0001  6.233298E-0001
  2.952387E-0002  2.264130E+0000
 -2.270804E+0000  1.146871E+0000
 -6.837942E-0001  4.119037E-0001
  2.368075E+0000 -3.151027E-0001
  5.782898E-0001  2.342183E-0001
 -6.887424E-0001 -7.087844E-0001
 -2.543424E+0000  1.262854E+0000
 -9.023216E-0001  2.562830E-0001
  8.902843E-0001  4.389275E-0001
  1.946628E+0000 -4.787944E-0001
  3.659676E+0000 -1.713814E-0001
 -1.961777E+0000  8.395062E-0001
 -2.015349E+0000 -3.617355E+0000
  1.947725E+0000 -2.297777E+0000
  1.300082E+0000  1.054870E+0000
 -3.458782E+0000  1.408276E+0000
 -3.442585E+0000 -6.633836E-0001
 -1.415459E-0001  1.184599E+0000
  1.035040E+0000  1.547136E+0000
  2.815193E-0001  6.699239E-0001
 -5.764216E-0001  2.207427E-0001
 -4.883523E-0002 -1.385251E+0000
  1.717410E+0000  6.831587E-0001
 -8.485038E-0001  8.210783E-0001
  4.837681E-0001  1.252378E+0000
  8.156316E-0001  9.302161E-0001
 -1.343316E-0001 -3.665027E-0001
  4.056155E-0001 -2.557889E-0001
  2.437487E+0000  1.209688E+0000
  1.396321E+0000 -6.986760E-0001
 -1.906771E-0001  8.672629E-0001
 -1.280420E+0000 -1.069390E-0001
  7.042392E-0001 -1.307080E+0000
  1.009044E+0000 -1.289430E+0000
 -1.561579E+0000 -2.114007E+0000
 -1.839767E+0000 -2.072535E+0000
  5.223871E-0001 -1.121045E+0000
  1.570901E+0000 -2.777430E-0002
  4.083730E-0001 -5.488859E-0001
 -1.286677E+0000 -1.053693E+0000
 -1.300111E+0000 -2.400214E+0000
 -1.377360E+0000 -2.450404E+0000
 -1.415422E-0001 -9.177565E-0001
 -8.093096E-0001 -8.171389E-0001
  4.363213E-0001 -4.526885E-0001
  4.844803E-0002  2.233566E-0001
  6.989416E-0001 -5.464329E-0001
  1.225977E+0000 -1.871916E-0001
  1.010224E+0000 -5.215933E-0001
  9.200126E-0001  7.785606E-0001
 -4.995407E-0001  1.095826E+0000
  1.387321E-0001 -7.095902E-0001
  1.943191E+0000 -9.495092E-0001
  2.256181E+0000 -7.300772E-0001
 -1.172676E+0000  1.583654E+0000
 -3.951483E+0000  6.601060E-0001
 -2.544780E+0000  3.320865E-0002
  3.761481E+0000  1.636091E+0000
  1.211596E+0000  5.656397E-0001
  1.185580E-0002 -1.734804E+0000
  1.794111E+0000 -2.608851E+0000
  1.454172E+0000 -1.024414E+0000
 -6.191953E-0001 -1.422593E-0001
 -3.863518E+0000 -1.673245E-0001
 -2.543545E+0000 -3.345283E-0001
  1.352277E+0000 -1.364973E+0000
  2.621819E+0000 -1.351711E-0001
  1.974353E-0001  6.951311E-0002
 -4.236366E-0001 -1.511929E+0000
 -3.623367E-0001 -1.274374E+0000
 -1.803973E+0000 -2.211650E+0000
 -2.224451E-0001 -2.229983E+0000
  1.203909E+0000 -2.136960E+0000
  1.375670E-0001 -2.547377E-0001
 -2.187495E+0000  4.247572E-0001
 -1.655524E+0000  2.231451E-0001
 -2.307252E+0000  1.309874E+0000
  1.480748E+0000  1.337853E+0000
 -1.202790E-0001  2.288110E+0000
 -1.127479E+0000  8.745712E-0001
 -4.716062E-0001  2.272187E+0000
 -1.963432E-0001  5.161669E-0001
  2.684079E+0000  3.113959E-0001
  3.542326E-0001  7.944352E-0001
 -2.515928E+0000 -1.089560E+0000
  3.913570E-0001 -1.746482E+0000
  1.956395E+0000  5.568832E-0001
  7.096959E-0001 -7.801163E-0001
  3.067912E-0001 -3.056497E-0001
  5.775453E-0001 -6.804051E-0001
 -1.174399E+0000 -2.776241E+0000
  9.134630E-0001 -4.058573E-0001
  8.998269E-0001  4.727857E-0001
 -2.408611E+0000  2.958335E+0000
 -1.491126E+0000  1.515201E+0000
  1.100513E+0000  7.155470E-0001
  9.576161E-0001  1.288078E-0001
  2.163432E+0000 -1.411878E+0000
  1.601139E+0000  4.017881E-0001
 -1.270040E+0000 -7.419941E-0001
 -1.239536E+0000 -1.741861E+0000
 -5.818711E-0001 -1.928549E+0000
  2.784285E-0001 -1.213953E+0000
  3.406548E-0001  6.500720E-0001
  1.820816E+0000  1.653606E+0000
 -9.575793E-0001 -7.566527E-0002
 -8.247348E-0001 -3.348921E-0002
 -1.387645E+0000 -6.787182E-0001
  9.543150E-0001 -1.262466E+0000
  1.252467E+0000 -2.068194E-0002
 -9.820027E-0002 -3.254605E-0001
 -5.486678E-0001  7.715693E-0001
  8.306861E-0001  8.369723E-0001
 -2.952278E-0001 -2.737014E-0001
  1.860572E-0001  7.428931E-0001
 -1.405538E+0000  3.942370E-0001
 -1.344953E+0000  3.093667E-0001
  1.354717E+0000  5.938201E-0001
  7.393456E-0001  8.503427E-0001
  3.077148E-0001 -5.023220E-0002
  1.686566E+0000  3.569193E-0001
  3.084641E-0001  1.983676E+0000
 -2.078742E+0000  3.466419E-0002
 -9.921091E-0003 -9.630719E-0001
  1.293457E+0000 -1.448559E+0000
  6.349715E-0001 -1.893206E+0000
 -9.156204E-0001 -1.022343E+0000
 -1.176375E+0000 -3.474364E+0000
  1.278647E+0000 -1.975920E+0000
 -2.171064E-0001  5.678470E-0001
 -1.693321E+0000  9.772962E-0002
 -1.500745E+0000  2.038445E+0000
 -4.107412E-0001  1.588965E+0000
  1.485243E+0000  3.177076E+0000
  5.325303E-0001  1.460068E+0000
  5.014534E-0001 -1.068264E+0000
 -2.172369E-0001 -1.182897E+0000
  3.782551E-0001 -1.787535E+0000
  7.528310E-0001  1.861617E+0000
 -8.295767E-0001  3.791127E+0000
 -1.277869E+0000  8.554119E-0001
 -2.276106E+0000  3.328369E-0002
  4.461529E-0001  5.250262E-0001
 -7.017808E-0001  1.428052E+0000
 -1.166782E+0000 -2.452578E-0001
 -9.556581E-0001  5.402206E-0001
  5.157193E-0001 -6.735865E-0001
 -1.658997E-0001  4.195081E-0001
 -2.327370E+0000  1.333859E+0000
 -2.968838E+0000  1.766456E+0000
 -1.372370E+0000  1.039367E-0001
  3.005213E+0000 -5.325629E-0002
  9.679608E-0001 -8.983449E-0002
  8.722108E-0001 -1.371490E-0001
 -4.220697E-0001 -2.211431E+0000
  2.911846E+0000 -1.521563E+0000
  1.117564E+0000  2.068190E+0000
 -1.714417E+0000  2.054944E+0000
 -1.566410E+0000  1.231389E+0000
 -7.678247E-0001  7.174080E-0001
  2.041738E+0000 -1.504353E+0000
  2.041407E+0000  1.604011E+0000
  3.513769E-0001  1.338076E+0000
  9.368368E-0001  4.257823E-0001
  3.867803E+0000  6.992433E-0001
 -9.516889E-0001  2.499105E+0000
 -4.623053E-0001  1.264199E+0000
 -1.880158E+0000 -1.102261E-0001
 -1.199061E+0000  1.090466E+0000
 -1.818325E+0000  1.165446E-0001
 -7.103589E-0001 -2.901805E-0001
  1.433274E+0000  9.144246E-0001
  2.657936E-0001  1.893372E+0000
 -3.653456E-0001  1.131989E+0000
 -3.562693E-0001  1.051311E+0000
 -6.734517E-0001  1.240377E-0002
 -4.738005E-0001  8.181418E-0001
 -4.779645E-0001 -6.953180E-0001
  6.984447E-0001 -1.295157E+0000
 -1.762295E-0001  2.617638E-0001
  6.814370E-0001 -2.280693E+0000
 -1.695910E-0001 -1.989463E-0001
 -2.948649E+0000  1.927101E-0001
 -5.467942E-0001  2.558693E-0001
  8.854604E-0001  1.248263E+0000
 -9.990495E-0001  1.775649E-0001
 -1.011198E+0000  5.304322E-0001
  1.975282E-0001  1.658403E+0000
  7.780535E-0001  1.568422E+0000
  1.799953E-0001  1.904312E+0000
  7.399944E-0002  2.231145E+0000
  1.118756E+0000  6.682484E-0001
  1.064573E+0000  1.926737E+0000
 -1.794412E+0000  2.393726E+0000
  6.305041E-0001  4.684108E-0001
 -9.420175E-0001 -1.845120E+0000
  1.286019E+0000 -1.090079E+0000
 -1.802788E+0000 -5.504569E-0001
 -3.786608E+0000 -2.409998E+0000
 -8.075700E-0001 -1.243676E+0000
  3.290950E-0001 -1.632443E+0000
 -3.302158E-0001  6.195557E-0001
  8.783837E-0001  6.599148E-0001
  1.799144E+0000 -8.810254E-0001
  7.002749E-0001 -1.311106E+0000
 -2.161187E+0000 -2.743789E-0001
 -4.457874E-0001 -1.904685E+0000
 -2.165734E+0000 -1.664182E+0000
 -8.235163E-0001 -2.364662E+0000
  2.495573E+0000 -3.701210E-0001
  1.784347E+0000  5.939129E-0001
 -3.998311E-0002  4.707984E-0001
 -2.344624E+0000 -1.581844E+0000
 -7.692609E-0001 -1.986324E+0000
  2.272514E+0000 -1.509192E+0000
  1.549570E+0000  1.815774E+0000
 -2.453042E-0001 -2.474491E-0001
 -2.651862E+0000 -1.206959E+0000
 -6.016268E-0002 -1.966913E+0000
  3.976350E-0001 -2.120817E+0000
  8.072220E-0001  2.283349E-0001
 -2.256603E+0000 -1.436266E-0001
 -2.298362E+0000 -6.312952E-0001
  2.565018E-0001 -1.343082E+0000
  2.065173E+0000  1.247637E+0000
 -8.100378E-0001  7.684254E-0001
 -1.611857E+0000  8.658995E-0001
 -5.908310E-0002  9.407929E-0001
  1.728975E+0000 -1.008788E+0000
  9.968347E-0001 -1.604059E+0000
  4.628120E-0001  6.585278E-0001
 -1.026981E+0000  1.023596E+0000
 -2.376150E+0000  1.124752E+0000
  4.891536E-0001 -9.920154E-0001
  3.957528E-0001 -1.259577E+0000
 -4.708290E-0001 -1.701237E+0000
 -8.787148E-0002 -1.966126E+0000
  8.699193E-0001 -8.529765E-0002
 -8.274473E-0002  1.144312E+0000
 -3.232992E+0000 -3.451253E-0001
 -3.290800E-0001  7.350918E-0001
  7.947102E-0001 -6.610046E-0001
  1.250358E-0001 -3.270789E-0001
 -3.275900E-0001 -2.588630E-0001
 -5.188610E-0001 -8.218715E-0002
  6.097416E-0001  1.711172E-0001
 -2.497035E+0000  2.497312E+0000
 -2.163758E+0000 -9.063508E-0002
 -6.426265E-0001 -1.909694E-0001
  9.327052E-0001  5.721542E-0001
  3.930780E-0001  4.923142E-0001
 -1.183978E+0000  6.429826E-0001
  4.478819E-0001  1.284416E+0000
 -4.865829E-0001  1.291101E+0000
 -8.440081E-0001  1.172887E+0000
 -1.266018E+0000 -8.970098E-0001
  1.721085E+0000  1.169968E+0000
 -4.705266E-0001  1.816451E+0000
 -1.210454E+0000  5.532659E-0001
  1.016348E-0001 -9.251798E-0001
  5.438497E-0001 -2.136742E+0000
 -2.463437E+0000 -7.945912E-0001
 -5.681683E-0001 -5.923279E-0001
  7.796171E-0002 -3.664358E-0001
 -1.587132E-0001 -2.240081E-0001
 -6.043764E-0001  2.270044E+0000
 -1.295334E+0000  9.444799E-0001
  1.097634E+0000  1.629361E+0000
  1.266713E+0000  1.176023E+0000
  1.119756E+0000 -7.566352E-0002
  3.441661E-0001  1.212711E+0000
 -2.999343E+0000  1.354595E+0000
 -1.813518E+0000  5.058066E-0001
  1.961965E+0000  7.950310E-0001
  8.791954E-0001  5.424039E-0001
 -1.505714E+0000  1.382692E+0000
 -1.070026E+0000 -3.033210E-0001
  1.392560E-0001 -5.349229E-0001
  2.866727E-0001 -2.063725E+0000
  1.132900E+0000 -1.718819E+0000
 -5.180054E-0001 -6.979357E-0001
 -1.110922E+0000  3.390052E-0001
 -2.941878E+0000  3.190646E-0001
 -8.707291E-0001 -6.800904E-0001
 -2.732983E+0000 -9.113686E-0001
 -3.091111E-0001 -1.362155E+0000
  9.992959E-0001 -2.093520E+0000
  7.968628E-0001  7.157680E-0001
 -2.822107E+0000 -2.273780E+0000
 -1.050746E+0000 -1.558210E+0000
  2.697354E-0001 -1.446428E+0000
 -6.614220E-0001 -6.108626E-0001
  1.476297E+0000 -8.530092E-0001
  1.682017E+0000 -1.239845E-0001
  1.862457E-0001  9.848689E-0001
  6.657621E-0001 -4.189691E-0001
  9.415079E-0001 -1.007785E-0001
  1.878799E+0000  3.696340E-0002
  3.438490E-0001 -3.310509E-0001
  6.477290E-0001 -8.827550E-0001
  9.268261E-0001 -1.008500E+0000
  1.009684E+0000 -5.890466E-0001
 -1.255050E+0000 -1.509561E+0000
  1.076003E+0000 -4.341354E-0001
 -1.409263E+0000  5.587918E-0001
 -2.109329E+0000  2.088537E+0000
 -2.576738E-0001  1.131754E+0000
 -2.209264E-0001  7.416689E-0001
 -8.907187E-0001  1.308696E+0000
 -8.628864E-0002  1.825888E+0000
 -9.316646E-0001  1.866930E-0001
 -1.137682E+0000 -1.131020E-0001
  1.295198E+0000  3.259943E-0001
 -1.978581E-0001  3.609396E-0001
  4.484729E-0001  3.721751E-0001
 -1.905013E+0000 -3.535254E-0001
 -2.816896E-0001 -4.914134E-0001
  2.269008E+0000  1.445082E-0001
  2.373422E+0000  5.388584E-0001
 -2.688798E-0001  1.684453E+0000
 -3.558754E+0000  5.358385E-0001
 -1.075591E+0000 -5.812503E-0001
 -3.838114E-0001 -1.762582E+0000
  9.944153E-0001  3.562922E-0002
 -5.870826E-0001  2.614094E-0002
 -1.817155E+0000 -1.896426E+0000
  3.005818E-0001 -8.199467E-0001
  1.190142E+0000  5.492457E-0001
 -1.234647E+0000  6.671987E-0001
  7.981508E-0001  1.113195E-0001
 -4.077214E-0001 -1.359037E+0000
 -4.174929E-0001 -1.962492E+0000
 -1.670647E+0000 -1.779930E+0000
 -2.892879E+0000  1.413420E-0001
 -7.069201E-0001  4.181673E-0001
  4.721631E-0001  2.062876E+0000
 -2.382717E-0001  2.711716E+0000
  1.995476E-0001  2.177962E+0000
  6.442221E-0001  4.441147E-0001
 -3.004681E-0001  3.237005E-0001
  1.037406E+0000 -1.210584E-0001
  1.910202E+0000  6.201462E-0001
  1.930494E+0000  9.258909E-0001
  3.784451E+0000 -3.474046E-0001
  2.395071E+0000  1.028317E+0000
 -1.209350E+0000 -5.464544E-0001
 -1.876606E+0000 -6.837342E-0001
 -2.030851E+0000  3.275655E-0001
  1.357450E+0000  1.019115E+0000
  6.141745E-0001  2.629263E-0001
 -1.059220E+0000 -9.712733E-0001
 -6.766409E-0001 -1.869182E+0000
 -1.582648E+0000 -2.335104E+0000
 -9.130540E-0001 -7.239814E-0001
  7.634489E-0001 -2.337089E-0001
 -1.894545E+0000  1.535773E+0000
  1.124084E-0001 -4.144012E-0001
  8.888569E-0001 -7.075117E-0001
  9.401185E-0001  1.718076E-0001
 -1.329968E+0000 -1.539955E-0001
 -2.132424E+0000 -1.308540E+0000
  1.272015E+0000 -9.932519E-0001
  5.133990E-0001  1.695937E+0000
 -2.585582E+0000  3.388234E-0001
 -2.460696E+0000 -9.615087E-0001
  6.381996E-0001 -1.175135E+0000
  4.906270E-0001 -4.378229E-0001
 -1.431125E+0000 -3.184410E-0001
  5.773886E-0002 -2.304781E+0000
 -7.529150E-0001 -3.482028E+0000
  1.140239E+0000 -1.235326E+0000
 -1.751823E+0000 -1.532277E+0000
  2.441741E-0001 -3.436781E+0000
  1.121611E+0000 -1.134306E+0000
 -4.317713E-0001 -1.530560E+0000
 -2.676741E-0001 -2.653338E-0001
 -2.402470E+0000 -1.492640E+0000
 -8.405189E-0001 -3.362876E+0000
  4.135680E+0000 -3.278270E+0000
  3.880156E-0001 -7.122243E-0001
 -3.081663E+0000  8.139462E-0001
 -2.606914E+0000 -8.648488E-0001
 -4.623902E-0001 -5.359327E-0001
  2.600948E+0000  2.949826E-0001
  1.459788E+0000  1.666658E+0000
  2.458178E-0001  9.558385E-0001
 -4.663847E-0001  4.260148E-0001
 -5.280774E-0001  4.797923E-0001
 -9.630718E-0005  3.211277E-0001
  1.170168E+0000 -8.643232E-0001
  2.275956E+0000 -1.999914E-0001
 -1.648516E+0000 -2.399681E-0001
 -3.318256E-0001 -5.279725E-0001
  5.532853E-0001 -5.930829E-0001
  1.183727E+0000  7.481698E-0002
  1.500108E+0000  2.303141E+0000
  8.189060E-0001  8.137071E-0001
  9.435340E-0001 -4.872318E-0002
 -5.014734E-0001  2.965164E-0001
  1.729872E-0001  1.164099E+0000
 -7.667720E-0001  9.982985E-0001
  7.263286E-0001  1.297149E+0000
  5.286031E-0001 -1.090266E-0001
 -1.848017E-0001 -4.954006E-0001
  3.318445E-0001 -1.570784E+0000
 -1.352768E-0001 -2.913841E-0001
 -7.515132E-0001 -2.242032E+0000
  6.525165E-0002 -5.612479E-0001
 -2.080894E-0001  1.441957E-0001
 -8.242899E-0001  5.992310E-0001
 -4.012598E-0001 -9.373810E-0001
 -8.474321E-0001 -7.000265E-0002
 -3.157550E-0001  8.518957E-0002
  2.046478E+0000  1.694226E+0000
  2.037523E+0000  3.887178E+0000
 -1.048253E+0000  2.798639E+0000
 -5.020429E-0001  1.981109E-0001
  7.716787E-0001 -1.320437E-0002
  9.270534E-0001  5.186950E-0001
 -4.354783E-0001 -5.002619E-0001
 -1.222349E+0000 -4.124517E-0001
 -1.701527E-0001  1.293464E+0000
  1.513602E+0000  5.033836E-0001
  1.436490E+0000  1.620760E+0000
 -3.768132E+0000  2.284402E+0000
 -2.106310E+0000 -3.839835E-0001
  1.346678E+0000 -1.167791E+0000
  3.731905E+0000  1.162492E+0000
 -3.842248E-0001  2.819002E+0000
 -7.150611E-0001  1.286766E+0000
 -1.255278E-0001 -3.363923E-0001
  6.692966E-0001  1.126113E-0001
 -1.087089E+0000 -6.728606E-0001
  3.020159E-0001  4.494309E-0001
  7.412357E-0001 -9.810701E-0001
  2.260311E+0000  6.832331E-0001
  3.968638E-0001  1.599050E+0000
 -1.433064E+0000  2.131104E+0000
 -7.149205E-0001  1.806061E+0000
  1.739707E+0000  1.265175E+0000
  1.007634E+0000  5.577921E-0001
  1.300654E+0000  7.326361E-0001
 -7.922262E-0002  9.255211E-0001
 -2.443777E+0000 -7.971869E-0002
 -1.893561E+0000 -2.166807E+0000
 -1.254667E+0000 -8.928675E-0001
  2.484093E-0001 -2.221897E+0000
  7.020833E-0001 -3.801434E-0001
  7.507628E-0002 -1.457475E+0000
 -1.469703E-0001  1.965633E-0001
 -1.621433E+0000 -1.579418E+0000
 -1.409306E-0002 -1.323015E+0000
  4.050011E-0001 -2.369040E+0000
  6.318772E-0001 -1.216574E+0000
 -1.045454E+0000  5.804146E-0001
 -5.963535E-0001  1.926110E+0000
 -4.458790E-0001 -1.727036E+0000
 -2.598318E-0001 -5.161329E-0001
  4.080727E-0001 -4.420015E-0001
 -8.676378E-0001 -3.053190E-0001
 -2.283185E+0000 -9.091681E-0001
 -1.275575E-0001 -1.212908E+0000
  2.077406E+0000 -3.254720E+0000
 -1.231624E+0000 -1.301333E+0000
 -3.534300E+0000  8.557200E-0001
  2.387283E-0001  7.206080E-0001
  6.264722E-0001  1.757592E-0001
  4.195717E-0001  7.355172E-0001
  2.929428E-0001  2.129615E+0000
 -1.854507E+0000  1.654309E+0000
 -3.644271E-0001  4.632594E-0001
  1.744750E-0001  1.048959E+0000
  1.057433E+0000  3.326132E+0000
 -4.634677E-0001  4.502342E-0001
 -2.473036E-0002  9.259150E-0001
 -8.546014E-0002 -3.301761E-0001
  1.213705E+0000  5.367027E-0001
 -1.905928E-0001  5.343896E-0001
  4.127044E-0001 -4.439840E-0001
  1.368578E+0000  8.780630E-0002
  1.484641E+0000 -1.808334E-0001
  3.036512E-0001  5.537146E-0001
 -1.268712E-0001 -1.159070E-0001
 -7.906306E-0001 -2.846378E-0001
 -1.879827E+0000  1.893027E-0001
  2.208348E-0001 -1.869609E-0001
  1.122749E+0000  1.990667E+0000
 -8.052043E-0001  1.333183E+0000
 -4.903829E-0001  1.443444E+0000
  2.250552E-0001 -6.308387E-0001
  1.237428E+0000 -2.085819E+0000
  9.374980E-0001 -3.196150E-0001
  8.707346E-0001 -1.139274E+0000
  1.612141E-0001 -1.432451E+0000
 -3.103083E-0001 -1.387746E+0000
 -1.147905E+0000 -3.703896E-0001
 -1.712171E+0000 -1.254780E+0000
  1.195681E+0000  1.397586E-0002
 -6.758066E-0001  7.688023E-0002
 -2.240549E-0001  2.818821E-0001
 -2.136301E-0001 -1.052701E+0000
  2.980655E-0001 -1.151273E+0000
  4.284823E-0001 -6.186013E-0001
 -4.712991E-0001  4.573530E-0001
  8.462488E-0001 -4.378837E-0002
  2.476328E+0000  3.795322E-0001
 -9.959079E-0001  3.601236E-0001
 -2.954828E+0000  2.212397E-0001
  2.979542E-0001  4.105283E-0001
  1.975562E+0000  7.783470E-0001
 -1.022056E+0000  1.422149E+0000
 -1.252076E+0000  6.911796E-0001
 -1.178135E+0000  1.127848E+0000
 -3.126392E+0000  1.285624E+0000
 -1.489517E-0001 -4.258495E-0001
  1.938261E+0000  4.246456E-0001
  2.078280E+0000  1.013203E+0000
 -3.588616E+0000 -2.041104E-0001
  5.920750E-0001 -3.249468E-0002
  2.219572E+0000  2.454034E+0000
 -1.816652E+0000 -6.824700E-0001
 -1.885166E+0000 -2.086652E+0000
  3.507544E-0001 -1.041384E+0000
  5.072401E-0001  8.533967E-0001
 -1.140887E+0000  1.729874E+0000
 -2.013614E+0000  1.169491E+0000
  8.947141E-0001 -9.007484E-0001
 -4.963503E-0001 -1.130024E+0000
 -6.095046E-0001 -9.796350E-0001
  7.085365E-0001 -1.056633E-0001
  1.333789E-0001  4.665693E-0001
  4.431110E-0001  5.935652E-0001
  5.714742E-0001 -1.848867E+0000
  2.903863E+0000 -1.925044E+0000
 -3.428844E-0001 -1.248014E+0000
 -1.513469E+0000 -5.943417E-0001
  1.505337E-0004  9.728930E-0001
  1.038474E+0000  1.959355E+0000
  3.499930E-0001 -6.122357E-0002
  2.764697E+0000 -2.035819E+0000
  4.194362E-0001 -1.515061E+0000
 -1.366527E+0000 -3.001920E-0001
 -3.949978E-0001 -1.199553E+0000
 -1.708510E+0000  5.373476E-0001
 -1.077000E+0000  5.984221E-0001
 -3.206094E-0001  7.954156E-0001
  1.000972E+0000  1.280286E+0000
  5.156715E-0001  3.375687E+0000
 -7.969681E-0002  1.641087E+0000
  5.822314E-0001  1.668160E+0000
  6.429674E-0002 -1.932616E-0001
 -9.082807E-0001 -4.960636E-0001
  1.595585E-0001 -2.434243E-0001
  5.438109E-0001 -1.715564E+0000
  5.668060E-0001 -9.776350E-0001
 -4.000725E-0001  5.611632E-0002
  1.935420E-0001  8.402272E-0001
  9.665877E-0001  1.135015E+0000
  1.747241E+0000  5.276880E-0001
  2.070935E+0000 -8.902065E-0001
 -1.458569E+0000 -8.256949E-0001
 -1.648322E+0000  2.410314E-0001
 -1.162869E+0000 -5.321031E-0001
 -1.580384E+0000 -1.388205E+0000
  1.464858E+0000 -1.455528E+0000
  2.534680E+0000 -6.851132E-0001
 -1.599390E-0001 -2.303701E+0000
 -1.920831E+0000  4.356365E-0001
 -1.897921E+0000  1.565408E+0000
  6.716465E-0001  8.493664E-0002
  3.230737E+0000 -3.203742E+0000
 -2.312332E-0001  3.110005E-0001
 -3.013964E+0000 -1.017735E-0002
 -8.076779E-0001 -2.096793E+0000
  2.850089E+0000 -6.438938E-0001
  2.147900E+0000  4.760247E-0001
 -2.421962E+0000  1.267033E+0000
 -2.176763E+0000  6.406876E-0001
  5.679917E-0001  5.488706E-0001
  1.675767E+0000  5.755579E-0001
  1.704794E+0000 -2.117551E+0000
  6.538150E-0001 -1.984259E+0000
 -1.322719E+0000 -1.185151E+0000
  4.286312E-0001 -1.853321E+0000
 -1.989736E+0000 -1.214125E+0000
 -9.108206E-0001 -7.052873E-0001
  9.491073E-0001 -6.822720E-0001
  7.678786E-0001 -2.748590E-0001
 -3.234556E-0001  3.327881E-0001
 -7.246273E-0001  8.355148E-0001
 -2.144726E-0001  1.385731E+0000
 -8.073988E-0001  2.393398E+0000
  4.150993E-0001  1.276731E+0000
  3.543538E+0000  8.751128E-0001
  4.300174E+0000  2.635134E-0001
  9.233161E-0001  1.144170E+0000
 -8.470567E-0001 -1.526749E+0000
 -8.244928E-0001 -1.932781E-0001
  1.353161E+0000  2.187683E-0001
 -1.029735E+0000  1.302884E+0000
 -3.419588E+0000 -1.109851E-0002
 -7.521037E-0001  5.108383E-0001
 -9.328453E-0001  2.390818E+0000
 -4.782051E-0001 -2.166846E+0000
  2.487922E+0000 -3.091820E+0000
  5.745621E-0001 -3.252624E+0000
  9.733639E-0001 -1.169603E+0000
 -6.869963E-0001 -2.159455E+0000
  1.939190E+0000 -1.954370E-0002
  1.797866E+0000  1.695020E+0000
 -4.785670E-0001  2.371283E+0000
 -2.960418E+0000  1.222468E+0000
 -1.154300E+0000  7.834378E-0001
 -4.357036E-0001  1.716922E+0000
  1.062568E-0001  1.714257E+0000
 -2.101302E+0000  6.787146E-0001
 -1.500290E+0000  2.032191E+0000
 -2.406041E+0000 -7.845404E-0001
  3.840508E-0001 -5.466579E-0001
  1.600212E+0000  1.267009E+0000
 -5.527964E-0001  2.679965E+0000
 -7.588376E-0001  1.255304E+0000
  2.197267E+0000 -1.967967E+0000
  1.413107E+0000 -1.199965E+0000
 -6.894271E-0001  1.146967E+0000
 -3.472822E+0000  5.211341E-0001
 -5.146808E-0001 -3.149315E-0001
  1.059771E+0000 -8.010098E-0001
  2.222020E+0000  5.704099E-0001
  7.183427E-0001  3.660899E-0001
 -7.646475E-0001 -1.953924E+0000
  9.777122E-0001 -2.163541E+0000
 -1.809534E+0000 -1.533402E+0000
 -2.351559E+0000 -2.765783E+0000
 -1.537368E-0001 -1.234194E+0000
  1.536391E+0000  7.919217E-0001
  3.263116E-0001  3.195680E+0000
 -2.942225E+0000  7.830266E-0001
  1.673428E-0001  1.787558E+0000
  1.264275E+0000  1.714347E+0000
  3.091906E-0001  1.875217E+0000
 -3.008287E+0000  8.864262E-0001
  1.661645E+0000  2.511246E-0001
  2.717867E+0000  1.188999E+0000
  1.878707E+0000 -7.714855E-0001
 -1.928960E+0000 -1.749762E-0001
 -1.451390E+0000 -9.489477E-0001
  2.472407E+0000 -1.534192E+0000
  2.641526E+0000  1.776794E+0000
  1.228338E-0001  3.086807E+0000
 -3.111124E+0000  1.399055E+0000
 -1.715242E-0001  8.672437E-0001
  1.103926E+0000  6.296007E-0001
  2.682814E+0000  9.027836E-0001
 -2.711480E+0000  1.488160E+0000
 -1.440437E+0000  2.142538E-0001
  2.178682E+0000  6.706667E-0001
  1.797945E+0000  1.734614E+0000
  3.537336E-0001  6.519114E-0001
 -7.226971E-0001 -2.297032E-0001
 -1.943632E+0000 -1.553867E+0000
 -2.308158E-0001 -4.745933E-0003
 -1.473672E+0000 -5.023953E-0002
 -1.054254E+0000  1.391459E+0000
  3.751964E-0001  1.049398E-0001
 -1.860683E+0000  1.951696E+0000
 -2.305279E+0000  9.866236E-0001
  1.736877E-0001  4.937684E-0001
 -5.439938E-0001  1.036503E+0000
 -1.516591E+0000 -8.600693E-0002
 -2.539483E+0000 -1.518859E+0000
 -1.215148E+0000 -1.333218E+0000
 -2.167784E-0001 -7.466157E-0001
 -4.296307E-0001 -3.440462E-0001
  5.962893E-0001  7.159948E-0002
  1.746944E+0000  2.815289E-0001
  1.177505E+0000  2.264744E+0000
  1.393661E-0001  2.434405E+0000
 -1.127941E+0000  2.081205E+0000
  1.078989E+0000  4.589382E-0001
  1.200716E+0000  3.105414E-0001
  1.461510E+0000 -1.349606E-0001
 -1.946149E-0001 -1.157273E+0000
 -1.250218E+0000 -3.492975E+0000
 -2.198483E+0000 -2.751789E+0000
 -1.227999E+0000 -1.647991E+0000
  2.333139E+0000 -3.386755E-0002
  2.179252E+0000  1.704853E+0000
  1.459456E+0000  1.777372E+0000
 -8.368554E-0001  7.728512E-0001
 -1.172986E+0000 -5.547749E-0001
 -1.159716E+0000 -2.641280E+0000
  3.882515E-0001 -2.987683E+0000
 -8.224843E-0002 -2.681382E+0000
  1.486945E+0000 -1.675282E+0000
 -1.362592E+0000  6.584292E-0001
 -2.381153E-0001  9.912464E-0001
 -1.351376E+0000  1.362303E+0000
 -6.119500E-0001  7.232682E-0001
  7.749926E-0002  1.430723E+0000
  7.543007E-0001  1.526914E+0000
  1.281997E+0000  2.198222E+0000
 -3.208643E+0000  9.858290E-0001
 -2.846911E+0000 -1.994274E-0001
 -4.367965E-0002 -1.065717E-0001
  3.108823E+0000 -1.099147E-0001
  6.932387E-0001 -1.420039E+0000
  9.988559E-0001 -1.955263E+0000
  6.802701E-0002 -1.045704E+0000
 -1.459035E+0000 -2.945186E+0000
 -1.084757E+0000 -2.681699E-0001
 -9.882292E-0001 -1.342665E+0000
  1.498280E+0000  6.958121E-0001
  9.854560E-0001  1.036571E+0000
  1.601907E+0000 -4.162247E-0001
 -8.854678E-0001  2.625254E-0001
 -1.193813E+0000 -1.436301E+0000
  5.860410E-0001 -1.742956E+0000
  1.111908E+0000 -1.465241E+0000
  2.467562E+0000  4.098165E-0001
 -5.958462E-0001 -7.482072E-0001
 -1.507579E+0000 -1.852954E+0000
 -5.262964E-0001 -1.798837E+0000
 -1.383388E+0000 -5.075981E-0001
  5.322537E-0001 -2.160079E+0000
  3.173182E+0000 -1.619335E+0000
  1.517898E+0000  1.169715E+0000
 -2.235370E+0000  2.525682E-0002
 -2.006110E+0000  6.187709E-0001
 -3.704974E-0001 -3.382131E-0001
  9.389007E-0001  1.101984E-0001
 -1.657589E+0000 -1.187450E-0001
  7.449100E-0001 -1.315268E+0000
  2.823234E+0000 -6.164992E-0001
  8.022819E-0003 -1.281851E-0001
 -1.841688E+0000 -1.035450E+0000
  6.160821E-0001 -5.931905E-0001
  7.704487E-0001  3.451488E-0001
 -1.669021E+0000  1.307059E+0000
 -2.351592E+0000  1.174523E+0000
 -4.276015E+0000 -9.895809E-0001
 -8.621972E-0001 -1.391435E-0001
  3.580389E-0001  2.160195E+0000
 -1.108471E+0000  1.423254E+0000
  2.188088E-0001  8.004566E-0001
  5.761642E-0001  1.953446E+0000
  1.303721E+0000  9.114024E-0001
 -3.940692E-0002  1.293630E-0001
 -1.532927E+0000  1.508778E-0001
 -3.179323E-0001  7.054129E-0001
  1.713488E+0000  2.096286E-0001
  1.684890E+0000 -1.125907E+0000
  1.758882E+0000 -1.572709E+0000
  1.880968E+0000 -1.316141E+0000
 -8.316881E-0001 -2.718864E+0000
 -2.074978E+0000 -1.788798E+0000
 -5.214405E-0001 -2.337163E+0000
  2.250301E-0001  3.383651E-0001
 -1.857109E-0001 -9.851618E-0001
  2.463973E-0001 -4.362992E-0001
  7.181222E-0001 -1.719523E+0000
  9.670445E-0001 -1.546795E+0000
  1.956740E+0000 -3.340567E-0001
 -2.371443E-0001 -6.498500E-0001
 -1.887773E+0000 -3.103578E-0001
  7.128180E-0001  1.127595E-0001
  1.382165E+0000  1.464561E+0000
  1.234682E+0000  1.210015E+0000
  5.307586E-0001  2.537418E+0000
 -1.383731E+0000  1.706307E+0000
 -1.236951E+0000 -9.637669E-0001
 -8.991097E-0001 -1.315406E+0000
  2.310480E+0000 -2.963171E-0001
  1.116071E+0000 -3.951684E-0001
 -3.444704E+0000 -6.231278E-0003
 -2.019697E+0000  3.042103E-0002
  7.794851E-0001 -6.763053E-0001
  1.719724E+0000  1.111289E+0000
  5.402312E-0001  1.520257E+0000
 -3.644837E+0000 -1.557262E-0001
 -1.524603E+0000 -1.469953E+0000
  2.938964E+0000 -1.800727E+0000
 -6.409305E-0001 -6.057760E-0001
 -1.923337E+0000  8.316763E-0001
 -2.103491E+0000  3.067528E-0001
  8.642383E-0001 -1.037121E+0000
  7.931347E-0001  6.649964E-0001
 -2.683003E+0000  9.389820E-0002
 -2.782731E+0000 -1.036859E+0000
  9.704427E-0001 -5.042915E-0001
  4.097698E+0000 -1.062526E+0000
  3.187314E+0000  3.713273E-0001
 -3.766430E-0001  2.750222E-0001
 -2.690051E+0000 -1.641731E+0000
 -9.636936E-0001 -1.603597E+0000
  1.209609E+0000 -5.499408E-0001
 -7.199742E-0001  1.158105E+0000
 -2.913018E-0001  1.020140E+0000
  2.192942E+0000  9.068373E-0001
  3.259096E+0000  1.598347E+0000
 -1.196478E+0000 -7.989487E-0001
  1.288882E+0000 -4.028701E-0001
  2.867468E+0000  4.994795E-0001
  1.063459E-0001  1.663210E+0000
 -4.751290E-0001  1.072013E+0000
 -4.737300E-0001 -1.209992E-0001
 -6.021661E-0001  1.240310E+0000
 -2.737495E-0001  4.883729E-0001
 -3.910833E-0001  5.625652E-0001
 -1.026558E+0000 -1.150037E+0000
 -9.838550E-0001 -1.364253E+0000
 -1.133215E+0000 -2.580507E-0001
 -4.903858E-0002  2.008140E+0000
 -3.301191E-0001 -2.290394E-0001
 -2.094592E-0001 -1.535095E+0000
 -5.117785E-0001 -1.202604E+0000
  9.323600E-0001 -2.072638E+0000
 -7.300421E-0001 -1.322210E+0000
 -7.178719E-0001 -1.296695E+0000
  8.651495E-0001 -1.578252E-0001
  2.833818E-0001 -5.159112E-0001
 -5.212777E-0001 -3.961206E-0002
  9.448860E-0001 -8.260682E-0001
  8.521291E-0001 -1.612503E+0000
  2.453531E+0000 -2.449099E+0000
  1.637100E+0000 -1.090107E+0000
  1.417454E+0000 -1.136039E+0000
  2.525260E-0002 -4.718200E-0001
 -2.061364E+0000  9.678466E-0002
 -1.422826E+0000 -5.479296E-0001
  1.476011E+0000 -1.231900E+0000
  5.034776E+0000  7.056205E-0001
  1.247724E-0001  4.078397E-0001
 -1.675548E+0000  9.330248E-0001
 -1.765857E-0001  1.824304E+0000
  1.767669E+0000  2.621919E+0000
 -1.362242E+0000 -5.033309E-0001
  8.304874E-0001 -1.029284E+0000
 -1.402853E+0000  7.241512E-0001
 -1.800176E+0000  4.687051E-0001
  1.745152E-0001  1.137809E+0000
  1.746153E+0000  2.626700E+0000
  1.836078E+0000  2.082068E+0000
  7.964448E-0001  4.758087E-0001
 -6.548973E-0001 -8.453130E-0001
 -1.016947E+0000 -2.269235E+0000
 -4.020073E-0001 -1.941261E+0000
  2.169437E+0000 -1.720557E+0000
  6.222056E-0002 -4.745279E-0001
 -1.111169E+0000  1.087381E+0000
 -1.712926E+0000  2.283079E-0002
  5.669610E-0001  1.001482E+0000
 -5.586144E-0001 -6.458821E-0001
  2.156025E+0000 -6.905287E-0001
  3.630525E-0001 -6.631411E-0001
 -1.391175E+0000  2.207168E+0000
 -1.982592E+0000  1.223397E+0000
 -3.114378E-0001  1.349443E+0000
  2.424535E+0000  1.063896E+0000
 -2.939183E-0001 -1.854941E-0001
 -9.812029E-0001 -3.635475E-0001
 -3.035506E+0000 -3.668542E+0000
  1.065505E+0000 -3.183669E+0000
  3.127125E+0000 -2.766619E+0000
  2.511595E-0001 -1.082578E+0000
 -1.108299E+0000 -7.185548E-0001
  1.048727E+0000 -1.399081E+0000
  2.332608E+0000 -1.018178E+0000
  3.177141E-0001  2.712661E+0000
  1.111191E+0000  1.606964E+0000
  1.402094E-0001  1.982189E+0000
 -1.732400E+0000  3.259862E-0001
 -1.120357E+0000 -1.723894E-0002
 -3.119724E-0002 -1.402854E+0000
  2.474414E-0002  6.542168E-0001
 -1.791599E+0000  1.173140E+0000
 -2.850266E-0001 -1.290848E+0000
  1.663923E-0001 -1.645801E+0000
 -4.616063E-0001 -4.542072E-0001
  6.788736E-0001 -4.346599E-0002
  1.321664E+0000  7.980161E-0001
  1.157435E-0001 -1.334986E+0000
  3.179952E-0001 -1.152442E+0000
 -2.077381E+0000 -1.573739E-0002
 -3.524718E-0001 -1.070306E+0000
  4.112837E-0001 -1.384830E+0000
  9.068483E-0001 -3.701465E-0001
 -2.613858E-0001 -2.096601E+0000
 -1.986455E-0001 -5.264460E-0001
 -2.116593E+0000  9.960668E-0002
 -2.070611E+0000 -6.186261E-0001
  2.221113E+0000 -6.528300E-0001
  1.964796E+0000  5.395629E-0001
  4.697349E-0001 -9.399267E-0001
 -1.636310E+0000  1.385987E-0002
 -1.402605E+0000  3.900461E-0001
  2.014604E+0000 -4.306842E-0001
  2.735978E+0000 -2.859437E-0001
 -4.735960E-0001  4.911838E-0001
  4.011963E-0001 -1.187948E-0001
  3.153073E+0000 -1.228070E-0001
  1.588643E+0000  2.232051E+0000
 -2.250454E+0000  1.047682E+0000
 -1.206423E-0002 -6.377557E-0001
  5.240906E-0001 -1.221975E+0000
  1.270059E+0000 -2.338989E-0001
  6.907166E-0001 -1.689826E-0001
  2.186492E-0001 -1.014537E+0000
 -4.858899E-0002 -1.897259E+0000
  1.676270E+0000 -4.389763E-0001
 -5.910037E-0002  1.604372E+0000
  5.615625E-0001  1.747067E-0001
  1.203627E+0000  1.453477E+0000
 -1.593591E+0000  1.088257E+0000
 -1.614369E+0000 -6.361346E-0001
 -8.648582E-0002 -7.436252E-0002
  1.142152E+0000  1.437274E+0000
  6.222728E-0001 -3.556003E-0001
  4.090516E-0001 -1.925977E+0000
  1.072878E+0000 -2.874120E+0000
 -4.427865E-0001 -2.478326E+0000
  1.663802E-0001 -1.284876E+0000
  2.129193E+0000 -5.673219E-0001
  1.462752E-0001  2.869907E-0001
 -9.251994E-0001 -8.169292E-0001
  9.351759E-0001 -1.189682E+0000
  2.272321E+0000 -2.467878E-0002
  1.964079E+0000  2.363105E-0001
  2.308215E-0001 -1.760245E-0001
  3.729696E-0001 -1.647014E+0000
  1.942655E-0001 -3.102379E+0000
  2.088526E+0000 -1.606733E+0000
 -1.637184E+0000  6.942887E-0001
 -1.636511E+0000 -1.659081E+0000
 -1.375517E+0000 -1.627644E+0000
 -1.876268E+0000  5.214032E-0003
 -7.780575E-0001  7.613477E-0001
  2.124456E+0000 -8.940144E-0001
  2.437518E+0000  1.033578E+0000
  3.083294E-0001 -5.212561E-0001
 -3.599452E-0001 -7.809969E-0001
  2.059320E+0000  2.324526E-0001
  7.833528E-0001 -6.845213E-0003
  7.525054E-0001  4.607664E-0001
  7.331096E-0001  8.418962E-0001
  9.624214E-0001  5.580901E-0001
  4.189324E-0001 -1.627091E-0001
  5.013795E-0001 -2.696482E-0001
 -6.185463E-0001 -3.736700E-0001
 -6.395396E-0002 -1.225799E+0000
  3.998531E-0001  3.138267E-0001
 -2.283202E+0000 -1.177294E-0001
 -5.192982E-0001 -2.058365E+0000
  2.184135E-0001 -4.436005E-0001
  3.161278E-0001 -9.103842E-0001
  1.688467E+0000 -4.279172E-0001
  1.837638E+0000 -3.927615E-0002
 -5.963752E-0001 -1.285517E-0001
  6.352125E-0001  3.469989E-0003
  1.853034E-0001 -8.153354E-0001
 -1.773988E+0000 -4.697787E-0001
 -8.115962E-0001  8.009528E-0001
 -9.929485E-0001 -1.117929E+0000
  9.355848E-0001 -8.373086E-0001
 -1.744518E+0000  9.403144E-0001
 -7.072231E-0001 -7.953572E-0001
  5.750359E-0001  3.561462E-0001
  1.333725E+0000  2.475188E+0000
 -2.378456E+0000  2.688304E+0000
 -1.137530E+0000  6.458743E-0001
 -6.129746E-0001  4.286943E-0001
 -1.454227E+0000  4.750542E-0001
  1.148556E+0000 -1.465876E+0000
  7.627569E-0001  1.484522E-0003
  4.918801E-0001  3.540011E+0000
 -3.433971E+0000  3.136426E+0000
 -2.579818E+0000  1.609788E+0000
  2.180682E+0000  3.571429E+0000
  2.165480E+0000  2.622153E+0000
  4.431535E-0001 -4.589467E-0001
  1.984959E-0002 -8.132154E-0001
  3.248798E-0001 -8.986395E-0001
 -6.486328E-0001 -1.387401E+0000
 -3.193264E-0001 -5.904114E-0001
  2.559260E-0001  6.507847E-0001
 -5.535637E-0001 -2.948823E-0001
  3.041087E+0000  4.082315E-0001
  5.660738E-0001  3.549806E-0001
 -6.842398E-0001 -7.651496E-0001
 -1.680992E-0001  4.400694E-0002
 -9.622316E-0002  1.005356E+0000
  1.370428E-0001  1.587713E+0000
  1.180987E+0000  3.412380E+0000
 -1.213334E-0001  2.410521E+0000
 -7.219009E-0002  2.071127E+0000
  2.506001E+0000  1.449045E+0000
  1.054408E+0000  1.714087E+0000
 -1.904438E+0000  5.370160E-0001
 -2.686231E+0000 -1.263441E+0000
 -5.364707E-0001 -2.605569E+0000
  2.236350E+0000 -1.017662E+0000
  1.371368E+0000  2.182141E+0000
  1.673511E+0000  2.015919E+0000
  2.412832E-0002 -6.972676E-0002
 -2.739790E-0001  1.202040E+0000
 -3.802541E-0001  1.391780E+0000
 -7.199512E-0002 -9.672587E-0001
  1.896683E-0003  4.741197E-0001
  2.328101E-0001 -1.596201E-0001
  3.279180E+0000 -1.961148E-0001
  8.940625E-0001  1.489008E+0000
 -8.979333E-0001  1.492438E+0000
 -2.656582E+0000  1.594989E+0000
  2.100623E-0001  1.021497E+0000
  1.925855E+0000  1.871886E-0001
  2.274935E+0000 -1.994199E+0000
  6.164094E-0001 -2.418423E+0000
  4.479278E-0001 -1.380185E+0000
 -9.723972E-0001 -2.455413E+0000
  1.330009E+0000 -1.187642E+0000
  2.008778E+0000  1.736877E+0000
 -1.151812E-0002  1.330605E+0000
  1.687205E+0000  5.896960E-0001
 -8.449988E-0002  1.684301E+0000
 -2.171179E-0001  1.111639E+0000
 -1.108195E+0000 -8.016625E-0001
 -1.775374E+0000 -3.372959E+0000
  5.183824E-0004 -1.750797E+0000
 -7.496005E-0001 -1.138996E+0000
 -6.623827E-0001  1.303342E+0000
  1.246232E+0000  3.456348E+0000
 -8.547494E-0001  3.415851E+0000
 -1.394555E+0000  2.059663E+0000
  1.039752E+0000  9.698545E-0001
  1.145405E+0000  7.920536E-0001
  2.144318E+0000  4.136208E-0001
  8.196716E-0001  1.021171E+0000
 -1.694017E-0001  4.166689E-0001
  6.771737E-0001  7.864552E-0001
  4.813799E-0001 -1.927004E+0000
  9.766483E-0001 -5.690833E-0001
 -1.115692E+0000 -1.358714E+0000
 -1.496774E+0000 -1.038973E+0000
  5.800751E-0002 -1.511473E+0000
 -2.870072E-0001 -2.365110E-0001
 -1.557589E+0000 -1.197580E+0000
 -1.522921E+0000 -3.918388E-0001
 -1.421633E-0001  6.692365E-0001
  2.769944E+0000  2.125628E+0000
 -2.418388E+0000  6.818531E-0001
 -8.561301E-0001  1.182543E+0000
  1.577934E+0000  5.123828E-0003
  1.530511E+0000  7.313531E-0001
  5.878219E-0001  6.876094E-0001
 -2.346812E+0000  2.112730E-0001
 -2.976580E+0000 -1.604106E+0000
  6.394430E-0001 -4.956435E-0001
 -7.379473E-0001  7.717570E-0001
 -1.930600E+0000  2.233288E+0000
 -2.350830E+0000  1.886352E+0000
 -1.063566E+0000  1.563963E+0000
  1.056635E+0000  3.165342E+0000
  9.644006E-0001  8.395394E-0001
  6.837384E-0001 -8.330721E-0001
  9.414675E-0001 -7.840953E-0001
  2.937072E-0002 -6.269337E-0001
 -8.949321E-0001 -1.022397E+0000
  1.286204E+0000 -1.529748E+0000
  3.372182E+0000 -7.219873E-0001
 -1.041592E+0000  9.229842E-0001
 -2.745989E+0000 -2.080790E+0000
 -1.515973E-0001 -1.288168E+0000
 -3.265841E+0000  1.662019E+0000
  2.728411E-0001  1.260799E+0000
  2.153643E+0000  1.032450E+0000
  1.101590E+0000  7.865664E-0001
  8.073895E-0001  5.978580E-0001
 -7.928112E-0001  5.101866E-0001
 -1.184525E+0000 -1.211479E+0000
 -1.013696E+0000 -7.213119E-0001
  4.112357E-0001  1.973133E-0001
  5.834858E-0001  2.765584E-0001
 -2.065677E+0000  1.650653E+0000
 -5.814047E-0001  2.513809E+0000
 -4.547798E-0001  2.733711E+0000
 -1.077199E+0000  3.004989E+0000
 -2.373394E+0000  1.614241E-0001
 -3.107314E-0001 -5.852864E-0001
 -5.244647E-0001  8.123390E-0002
 -1.021096E+0000  3.106366E-0001
  4.415689E-0001  4.039409E-0001
  1.871346E+0000  1.925953E+0000
  3.264338E-0001  1.599545E+0000
  5.456855E-0001 -9.040585E-0001
  9.864619E-0001 -5.683115E-0001
  1.179020E+0000 -8.794076E-0001
  7.017154E-0002 -1.415185E+0000
 -7.817130E-0001 -3.742841E-0001
 -1.552435E+0000 -2.909297E-0001
  8.432601E-0001  3.234156E-0003
 -1.111272E+0000  1.025249E+0000
 -5.359774E-0001  7.486871E-0001
 -1.236291E+0000  1.552889E-0002
 -2.967394E-0001 -4.393125E-0001
  2.854999E+0000 -1.834554E+0000
  1.438487E+0000 -9.624458E-0002
  6.048291E-0001 -1.288705E-0002
  1.905662E+0000  3.558424E-0001
  1.898832E-0001 -4.699852E-0002
  4.187797E-0002 -1.149700E+0000
 -1.339965E+0000 -7.674980E-0001
 -1.393285E+0000 -8.536356E-0001
  2.321109E-0001  3.363389E-0001
  1.408413E+0000  3.762074E-0001
  3.587102E-0001  2.454255E+0000
 -2.676400E+0000 -2.402110E-0001
 -1.494760E+0000 -2.857193E-0001
  3.462885E-0001 -1.341011E+0000
 -6.484938E-0001  1.296688E+0000
 -1.627798E+0000 -3.024383E-0001
 -4.732677E-0001 -1.488941E-0001
  1.171090E-0001  4.918536E-0001
  8.557987E-0001  2.482983E-0001
 -2.395871E-0001  1.036700E+0000
 -1.745892E+0000  2.068455E+0000
 -2.531530E+0000  2.601065E+0000
  8.088281E-0001 -1.285936E-0001
  1.357774E+0000 -1.391239E+0000
  2.017039E+0000 -5.638837E-0001
 -1.256909E-0001 -2.584793E-0001
 -7.726566E-0001 -1.967451E-0001
 -1.074439E+0000 -1.023767E-0001
 -3.068735E+0000  5.155712E-0001
 -6.147866E-0001  1.727219E+0000
 -4.394554E-0001  1.588421E+0000
  2.282466E+0000 -4.827612E-0001
  2.405130E+0000  1.890276E-0001
  1.491326E+0000  1.847656E-0001
  2.421777E-0001 -8.998450E-0001
 -3.118278E-0001 -1.908456E+0000
  9.796257E-0002 -3.172267E+0000
 -1.148612E+0000 -2.861683E+0000
 -3.286419E-0001 -2.799363E-0001
  1.467934E-0001 -1.116263E-0001
  2.094770E-0001  4.090847E-0001
 -2.748436E-0002  1.402187E+0000
 -9.566685E-0001 -2.150117E-0001
 -2.159762E-0001 -9.173581E-0002
  1.644235E+0000 -4.741252E-0001
  1.001728E+0000  1.713957E+0000
 -1.716826E+0000  1.217233E+0000
 -1.178362E+0000 -2.799306E+0000
  2.188968E+0000 -5.292993E-0001
  4.896948E-0001 -1.604355E-0001
  5.792317E-0001  1.702503E+0000
  4.969636E-0001  1.529914E+0000
  1.760981E-0001  1.335327E+0000
  1.107845E+0000  2.074332E+0000
 -1.422996E+0000  1.607623E+0000
 -6.252193E-0001  9.653369E-0002
 -3.236398E-0001  4.212008E-0001
 -1.118592E+0000  9.766006E-0001
 -6.355305E-0001 -6.696397E-0001
  1.265917E+0000 -3.521582E-0002
  6.423293E-0001  4.135676E-0001
  1.927044E+0000 -6.291099E-0001
 -6.469696E-0002 -2.953994E+0000
 -3.556071E-0001 -2.161047E+0000
 -1.067236E+0000 -8.138160E-0001
 -2.658601E-0001  1.058309E+0000
  1.984701E+0000 -3.411640E-0001
  1.211685E+0000  1.295381E+0000
  9.510001E-0001 -1.397678E-0001
 -1.515889E+0000 -2.931846E-0002
 -1.387799E+0000 -2.721602E-0001
 -1.505564E-0001 -6.497453E-0001
  2.934617E+0000 -1.205296E+0000
  1.081752E+0000  1.695003E+0000
 -5.845399E-0001 -4.234356E-0001
  9.028149E-0001 -8.649864E-0001
  2.295325E+0000 -6.275943E-0003
  9.052608E-0001  9.704672E-0001
 -2.820718E+0000  2.480524E+0000
 -1.622546E+0000 -8.452416E-0001
  6.189663E-0001 -9.509251E-0001
  3.641363E+0000  4.776849E-0001
  1.024942E+0000  2.163444E+0000
 -3.150638E+0000 -9.356494E-0001
 -2.251699E+0000 -4.787704E-0001
 -3.836366E-0001 -3.580603E-0001
  3.224663E+0000  6.511335E-0001
  4.218394E-0001 -6.530596E-0001
  7.055794E-0001 -1.136256E+0000
  2.114275E-0001 -7.970455E-0002
 -5.971198E-0001 -4.140191E-0001
  1.229153E+0000 -1.362202E+0000
 -3.336410E-0001 -2.073014E+0000
 -6.477376E-0001 -5.794579E-0001
  5.892142E-0001 -1.736161E+0000
  2.364822E-0001 -1.341017E+0000
  6.349931E-0002  6.876723E-0001
 -1.900021E+0000 -1.344024E+0000
 -1.044795E+0000 -5.216596E-0001
  2.616633E+0000  2.872397E+0000
 -2.008453E+0000  2.069230E-0001
 -7.098662E-0001 -1.862043E+0000
 -2.734320E+0000 -1.130584E+0000
 -3.881595E-0001 -3.009405E+0000
  1.555281E+0000 -1.038919E+0000
 -5.646947E-0001 -2.647395E+0000
  1.259803E+0000 -4.335147E-0001
  8.167262E-0001 -1.024281E-0001
  1.315707E+0000  1.169408E+0000
 -3.574545E-0001  2.681635E+0000
 -2.210035E-0001 -1.381038E-0001
  1.863019E-0001 -7.100043E-0001
 -1.193530E-0001 -1.900243E+0000
 -8.143865E-0001 -2.265333E+0000
  6.982442E-0001 -1.238579E+0000
  1.902922E+0000 -2.074943E-0001
  8.650923E-0001 -1.119954E+0000
  8.969029E-0002 -1.036332E-0001
  4.306697E-0001  7.411907E-0001
 -1.577859E+0000  1.107367E+0000
 -2.566908E+0000  1.141039E+0000
 -4.718015E-0001  1.654151E+0000
  9.829184E-0001  4.550129E-0001
  1.093311E+0000  1.115104E+0000
  7.232734E-0001  1.232798E+0000
 -4.416170E-0001  7.551277E-0001
 -2.359070E+0000  8.952812E-0002
 -1.590133E+0000  1.060268E+0000
  1.538528E+0000 -1.219694E+0000
  2.099756E+0000  8.815218E-0001
 -9.320497E-0001  2.988176E+0000
 -1.518359E-0001 -2.644862E-0001
  1.062935E+0000 -1.360880E+0000
 -6.652631E-0001 -7.041840E-0001
  1.705547E-0001 -4.444664E-0001
 -2.761299E+0000 -1.492479E+0000
 -1.888392E+0000 -1.376399E+0000
  6.160725E-0001 -9.314449E-0001
  1.905474E+0000 -1.222451E-0001
  4.382963E-0002 -7.564746E-0001
  2.924123E-0001 -7.162568E-0001
 -1.181093E+0000  1.672390E+0000
 -9.332251E-0001  4.585015E-0001
 -8.167596E-0001 -9.479386E-0001
  8.075820E-0001 -3.476379E-0001
 -2.892771E+0000 -5.331679E-0001
 -2.017077E+0000 -7.906376E-0001
  6.115648E-0001 -1.002125E+0000
  2.910078E+0000 -8.440344E-0001
  7.296715E-0001 -2.888587E-0001
 -1.096247E+0000 -4.209297E-0001
 -3.739393E+0000 -1.156714E+0000
 -5.376749E-0001  4.953208E-0001
  6.381948E-0002  3.684886E-0001
  1.088012E+0000 -2.900309E-0001
  1.437114E+0000 -1.364391E+0000
 -3.423073E-0002 -2.055364E+0000
 -8.832450E-0001 -1.047079E+0000
  4.851768E-0001 -7.573566E-0001
 -5.718300E-0001 -1.540139E-0001
  3.853719E-0001 -5.601693E-0001
 -1.565312E+0000 -1.787070E+0000
 -1.220537E+0000 -4.084027E-0001
 -7.780867E-0001  6.703768E-0001
  7.072772E-0001  1.232086E+0000
 -2.304771E-0001  5.867582E-0001
  1.294682E+0000 -6.589505E-0002
 -9.469398E-0001  5.129217E-0002
 -9.170236E-0001 -7.993762E-0001
 -7.284783E-0001  1.047969E+0000
 -4.534464E-0002 -1.335406E-0001
  4.944949E-0001 -8.542152E-0001
 -2.076899E-0001 -2.816220E-0002
 -8.735999E-0001  1.744612E+0000
 -1.166899E+0000 -2.607700E-0001
  1.197377E+0000 -2.075050E+0000
 -3.801968E-0002 -3.650886E+0000
  1.937261E+0000 -2.442028E+0000
 -5.357889E-0002 -1.214018E+0000
 -1.893904E+0000 -5.501061E-0001
 -8.412557E-0001  3.812468E-0001
 -2.048283E-0001  3.850730E-0001
  2.275841E+0000  2.555379E-0001
 -6.263009E-0001 -1.164902E-0001
 -1.054259E+0000  9.797414E-0001
 -1.108240E+0000 -4.959956E-0001
  6.125558E-0001 -8.682405E-0001
 -2.973232E-0001  6.498410E-0001
 -3.682995E+0000  3.406910E-0001
 -2.544141E+0000  1.571405E+0000
  1.238848E+0000  1.350009E+0000
  1.743184E+0000  1.533493E+0000
  8.394310E-0002 -1.028404E+0000
  1.989142E+0000  3.548157E-0001
  3.053750E+0000  1.321047E-0001
 -5.788133E-0001 -9.677407E-0001
 -5.043289E-0001 -9.056888E-0002
  4.065276E-0001  1.740242E+0000
  1.611724E+0000  1.652915E-0002
 -3.610085E-0001 -5.810610E-0001
 -1.574045E-0001 -5.739558E-0001
  1.022148E-0001  1.262476E+0000
  8.133596E-0001  5.258258E-0001
 -1.449595E+0000 -2.765861E+0000
  3.385486E-0001 -1.233206E+0000
  6.951548E-0001 -7.013084E-0001
  5.863462E-0001  1.485934E+0000
 -2.235979E-0001  8.590675E-0001
 -1.286102E+0000  7.331799E-0001
 -1.200548E-0001  7.612476E-0002
  2.541307E-0001  1.189444E+0000
  3.004407E-0001  1.725813E+0000
 -4.594654E-0001  2.914765E+0000
  1.938957E+0000  2.719928E+0000
  7.294587E-0001  1.071406E+0000
 -1.545007E+0000  7.725529E-0001
 -1.912075E+0000  9.179006E-0001
 -2.954362E-0001  1.006032E+0000
 -1.381742E-0001  7.159527E-0003
  7.694378E-0001  4.287848E-0001
 -6.702620E-0001 -5.394385E-0001
 -5.603208E-0002 -1.161785E+0000
 -9.011155E-0001 -5.784117E-0001
 -1.756502E+0000 -2.711063E+0000
  1.323105E+0000 -3.271479E+0000
  2.206563E+0000 -3.307367E+0000
  1.850028E+0000 -7.220840E-0001
  1.365026E+0000 -2.362590E-0001
 -2.235712E+0000 -2.046936E+0000
  1.190057E+0000 -3.088073E+0000
  3.531266E-0001 -1.300714E+0000
  5.589269E-0001  7.967030E-0001
 -1.528766E+0000  6.020973E-0001
 -1.486564E+0000 -3.285160E-0001
  1.863636E+0000 -1.000456E+0000
  1.208405E+0000  1.238760E+0000
 -1.097454E+0000 -2.436191E-0001
 -1.848915E+0000 -3.409046E-0001
  1.368400E+0000 -2.439130E+0000
  1.575753E+0000 -2.518651E-0001
  1.787988E+0000 -6.285040E-0003
 -4.113928E-0001 -2.421781E+0000
 -3.984736E-0001 -3.489759E-0001
 -5.131603E-0001 -1.262186E+0000
  1.879404E+0000 -2.530233E-0003
  7.057081E-0001  2.325830E-0001
 -1.658350E+0000  7.687655E-0001
 -2.795375E+0000  7.123877E-0001
  1.063826E+0000 -4.264241E-0001
  9.828868E-0001  1.827949E+0000
  1.885926E-0001  1.176448E+0000
 -4.508387E-0001  6.500230E-0001
 -1.148730E+0000  1.679372E+0000
 -1.179538E+0000  1.267303E+0000
 -1.587561E-0001 -1.629109E+0000
  1.376668E+0000  9.341879E-0001
 -1.379019E+0000  4.087140E-0001
 -4.971524E-0001 -5.361211E-0001
 -3.155097E-0001  3.854375E-0001
 -1.269635E+0000 -1.782809E-0001
  1.118730E+0000 -1.527929E+0000
  8.308575E-0001 -1.864144E+0000
  2.251129E-0001 -1.967563E+0000
  5.315191E-0003 -1.651959E+0000
 -1.437425E+0000 -1.590327E+0000
 -5.522661E-0001 -1.628382E+0000
  8.500871E-0001 -1.284904E+0000
 -1.834980E+0000 -1.478769E+0000
 -1.145397E+0000 -2.904500E+0000
  1.847900E+0000 -3.735946E+0000
  9.158604E-0001 -5.022175E-0001
 -2.676518E+0000  7.532576E-0001
 -2.429853E+0000  2.500392E-0001
  7.160495E-0001  1.328986E+0000
  7.778442E-0001  2.428581E+0000
 -1.737816E-0001  1.416306E+0000
  1.874617E+0000  4.544447E-0001
  6.618406E-0001  1.683400E+0000
 -5.127467E-0002 -1.749937E+0000
  9.762708E-0001 -2.990552E+0000
 -1.199847E+0000 -3.638312E+0000
  9.454282E-0001 -3.034955E+0000
 -2.225032E-0001 -1.329697E+0000
  1.967630E-0001 -6.974569E-0001
  5.091383E-0001 -1.955730E+0000
  1.331232E+0000 -6.505194E-0001
  2.060802E+0000 -9.512014E-0002
 -4.201372E-0001  4.246606E-0001
  5.042940E-0001 -7.692413E-0001
  1.522638E+0000  6.684494E-0001
 -6.660939E-0001  2.238519E+0000
 -1.526371E-0001 -1.184362E+0000
  1.050207E+0000  1.170005E+0000
  1.203664E+0000  3.144843E+0000
 -3.642628E+0000  1.224979E+0000
 -1.620931E+0000 -1.648748E+0000
  3.794580E+0000  2.516713E-0001
  1.397066E+0000  1.237313E+0000
 -1.563222E+0000  7.686537E-0001
  1.179589E+0000 -1.116273E+0000
  1.805271E+0000  1.020918E+0000
  2.091655E-0001  2.019437E+0000
 -2.118993E+0000  9.408843E-0001
 -2.826869E+0000  2.616041E-0001
  3.678044E-0002 -1.367269E+0000
  4.914984E-0001 -7.646404E-0001
  4.227907E-0001 -7.238530E-0001
 -1.215040E-0001 -1.372703E+0000
  3.769652E-0001  1.378727E+0000
 -1.801397E+0000  1.351052E+0000
 -1.116239E+0000 -5.195705E-0001
  1.082275E+0000 -1.182885E+0000
  3.008524E+0000 -3.470643E+0000
 -1.605722E+0000 -1.632287E+0000
 -1.352118E+0000 -6.274696E-0001
  7.389181E-0001 -2.185189E-0001
  2.728460E+0000  1.267302E+0000
  8.086271E-0001  5.074663E-0001
 -1.007748E+0000 -5.194099E-0001
  1.696229E-0001  7.514344E-0001
 -4.602320E-0001  1.150170E+0000
 -1.312709E+0000  1.310689E+0000
 -2.024731E+0000 -7.805758E-0001
 -3.885086E-0001 -1.563235E+0000
  2.307894E+0000 -1.705665E+0000
  1.617205E+0000 -1.899815E+0000
 -1.554060E+0000 -1.310924E+0000
 -1.302764E+0000 -2.408827E+0000
  1.090362E+0000 -4.938010E-0001
  2.055758E+0000 -2.731323E-0001
  1.849557E+0000 -7.540873E-0001
  5.131812E-0001 -1.308193E+0000
 -3.850282E-0001 -1.812155E+0000
 -2.337091E+0000 -5.386025E-0001
 -1.703277E+0000 -1.108414E+0000
  1.436888E+0000 -1.927478E+0000
  3.179757E+0000 -8.407032E-0001
 -1.761229E-0001 -2.162657E-0001
 -2.168796E+0000 -2.393030E-0001
 -3.447380E+0000 -6.566167E-0001
 -3.631150E-0001 -1.210564E+0000
  6.775214E-0001  9.757207E-0001
  2.567403E+0000 -2.145845E-0001
 -9.249362E-0001  9.401398E-0001
 -1.578086E+0000 -1.978748E+0000
 -2.478903E+0000 -9.992064E-0001
  7.640988E-0001  3.055165E-0001
  2.014517E+0000  1.695814E+0000
 -2.383682E-0001  6.831820E-0001
 -3.857073E+0000  6.371131E-0001
 -6.790752E-0001 -1.089798E+0000
  1.937809E+0000 -7.431850E-0001
 -5.411016E-0001 -1.107563E+0000
 -1.849199E+0000  2.162769E+0000
 -1.999332E+0000  1.750075E+0000
 -7.879655E-0001  5.170294E-0001
  1.137728E+0000  2.140355E-0001
  4.233884E-0001  4.687531E-0001
  1.677747E+0000  5.968645E-0001
  1.304117E+0000 -3.816176E-0001
 -1.664828E+0000  1.334988E+0000
  2.838242E-0002  4.691388E-0002
  1.460477E+0000 -9.259630E-0002
  1.462358E+0000  1.321367E+0000
  4.937298E-0003  1.693103E+0000
 -1.338987E+0000  7.606345E-0001
 -5.087332E-0001 -5.181257E-0001
  1.594659E+0000 -1.400979E+0000
  1.624292E+0000  4.653068E-0001
  8.191281E-0001  1.678888E-0001
 -1.403494E+0000 -5.426293E-0001
 -7.288710E-0001 -1.194843E+0000
 -9.580683E-0001 -2.240041E+0000
 -1.613884E-0001 -2.417451E+0000
 -1.935818E+0000 -2.380727E+0000
  8.127189E-0001 -1.594503E+0000
  1.821707E+0000  5.655081E-0001
 -7.762563E-0001  7.797386E-0001
 -1.940431E+0000  2.757869E-0001
  1.327746E+0000 -3.545378E-0001
  1.546940E+0000 -5.184875E-0001
 -3.234722E-0001  4.170662E-0001
 -1.946334E+0000  1.044664E-0001
 -4.153087E-0001  6.021234E-0001
  2.033434E+0000  1.459448E+0000
  2.430776E+0000  7.531452E-0001
 -3.558419E+0000  1.408189E+0000
 -1.778298E+0000 -1.135057E+0000
  1.364440E+0000  5.575293E-0001
  1.476337E+0000 -7.711571E-0001
  1.749635E+0000 -1.194688E+0000
  7.866039E-0001 -2.859175E-0001
  5.019807E-0002  5.659893E-0003
 -5.173503E-0003  2.867598E+0000
 -1.014268E+0000  2.359202E+0000
  2.881638E+0000 -1.016960E+0000
  4.918118E+0000  1.585023E+0000
  1.719744E+0000 -2.074081E-0001
 -1.409284E+0000 -1.807535E+0000
  1.237010E+0000 -1.839891E+0000
  1.795360E+0000 -2.155878E+0000
 -3.327432E-0001 -2.704921E+0000
 -8.084225E-0001  1.418716E-0001
  3.921985E-0001 -7.482616E-0002
  2.680917E+0000 -2.813088E-0001
  2.051650E+0000 -1.154800E+0000
 -1.085510E+0000 -1.272696E+0000
 -2.209890E+0000 -1.362050E+0000
 -1.308963E+0000 -6.646923E-0001
 -2.905571E-0001 -6.601357E-0001
  2.138734E-0001 -7.214715E-0001
  3.588148E+0000 -7.355851E-0001
  1.702147E+0000  1.144709E+0000
 -8.084962E-0001 -1.006838E+0000
  5.850193E-0001 -1.602079E+0000
  3.211903E+0000 -7.960838E-0001
  2.245436E+0000  1.668947E+0000
 -1.169363E+0000  1.393912E+0000
 -2.853175E+0000  5.764875E-0001
  1.776909E+0000 -7.294919E-0001
  2.749677E+0000 -7.467362E-0002
 -3.280283E-0001  2.115166E+0000
 -3.435982E+0000  3.350406E+0000
 -2.601085E+0000  8.147325E-0001
  3.793495E+0000 -2.013130E-0002
  1.674106E+0000  2.335901E+0000
  1.226574E-0001  9.184091E-0001
 -5.722337E-0001 -2.748300E+0000
  8.883727E-0002 -2.416099E+0000
  7.047958E-0001 -4.132925E+0000
  1.781578E+0000 -3.712086E+0000
 -7.962643E-0003 -1.285697E+0000
 -9.349039E-0001  1.893670E-0001
 -1.189886E+0000  1.509389E+0000
 -8.478524E-0001 -6.954342E-0001
  5.302942E-0001 -9.526904E-0001
  5.497094E-0001 -3.284003E-0001
 -2.285868E+0000  4.071025E-0001
 -2.289438E+0000 -1.355081E+0000
  6.781703E-0001 -9.060255E-0001
  7.272399E-0001 -1.388980E+0000
  1.992388E+0000  5.710149E-0001
 -2.410956E+0000 -2.802937E-0001
 -1.815803E+0000  6.505259E-0001
  1.733581E+0000  1.168879E+0000
  7.572261E-0002  3.944422E-0001
 -2.601478E-0001  3.456272E+0000
 -2.537966E+0000  1.741704E+0000
  9.797807E-0001 -5.472380E-0001
  2.163578E+0000  8.669256E-0001
  1.224969E-0001  1.112950E+0000
  2.055911E-0001  5.780794E-0001
  2.410871E+0000  3.550357E-0001
  4.906966E-0001 -6.619768E-0002
 -8.904065E-0001 -1.953814E+0000
  6.257993E-0001 -1.676847E+0000
 -4.159022E-0001 -2.529024E+0000
  1.549748E-0001 -2.026521E+0000
  1.323040E+0000 -5.828367E-0001
  6.209432E-0001 -3.291619E-0001
  5.568004E-0001 -9.795418E-0001
 -1.244487E+0000 -1.580441E+0000
 -2.727235E+0000 -1.718053E+0000
 -1.971216E+0000 -1.391470E+0000
 -8.837280E-0001 -2.127900E+0000
  5.233831E-0002 -2.114719E+0000
 -4.725163E-0002 -1.871864E-0001
 -1.998317E-0001 -1.935691E+0000
  1.657830E+0000 -1.921859E+0000
  2.496038E+0000  3.805153E-0001
 -1.973546E+0000  1.802936E+0000
 -3.136825E+0000  2.084069E+0000
 -5.143964E-0001  3.858026E+0000
  1.194260E+0000  2.729920E+0000
  2.383676E+0000  1.726478E+0000
  2.742515E-0001  1.714369E+0000
 -3.359162E+0000 -6.635695E-0001
 -1.927237E+0000 -1.314269E+0000
  1.821628E-0001 -1.515455E+0000
  2.024405E+0000 -5.388062E-0001
  4.675727E-0002  6.825005E-0001
  5.571807E-0002  1.278758E+0000
  1.778490E+0000  2.755511E+0000
  1.788576E+0000  3.429911E+0000
 -2.944169E+0000  1.568269E+0000
 -2.140532E-0001  1.835076E+0000
  2.822331E+0000  1.268553E+0000
  1.083565E-0002  1.361764E+0000
 -4.938529E-0001  9.691149E-0001
 -1.966431E+0000 -1.358525E+0000
  2.630723E+0000  8.804828E-0001
  5.980386E-0001  2.118885E+0000
  2.406676E-0001  3.656303E-0001
 -4.012521E-0001  1.994920E+0000
 -1.940472E+0000  1.201980E+0000
  8.882762E-0003 -7.382073E-0002
  2.900613E+0000  9.822489E-0001
  4.274161E+0000  2.558929E+0000
  9.735373E-0002  3.031583E+0000
 -2.813988E+0000  1.813574E+0000
  7.642511E-0002  1.482931E+0000
  2.786414E+0000  1.660897E+0000
  1.218230E+0000  4.035713E-0001
  1.172546E-0001 -1.509244E-0002
 -1.401614E+0000  7.733068E-0001
 -3.856185E-0001  1.387078E-0001
  1.849784E+0000 -1.545717E+0000
  2.764302E+0000 -3.650579E-0001
 -4.532613E-0001  1.087354E+0000
 -1.641488E+0000  4.140601E-0001
 -1.885270E+0000  4.200155E-0001
 -2.510319E-0001  6.310108E-0001
  7.715366E-0002  3.371653E-0001
  1.443432E+0000 -4.638208E-0001
  2.571136E-0001 -1.323984E+0000
  8.017008E-0001 -1.481876E+0000
  1.918615E-0001 -1.319001E+0000
  6.263550E-0001  1.777750E-0001
 -9.492109E-0001  6.982217E-0001
 -8.862688E-0001  2.529575E+0000
 -1.018921E+0000  7.367686E-0001
  3.572230E-0001  5.617298E-0001
  8.550524E-0001  6.400400E-0001
  2.188661E+0000  1.736270E-0001
 -3.591247E-0001 -6.733398E-0001
 -1.118653E+0000 -2.268992E-0001
  1.506512E+0000 -1.863259E-0001
  2.335747E+0000  6.244793E-0001
 -1.206109E-0003  1.670644E-0001
 -9.489604E-0001  3.433036E-0001
 -2.811553E-0001  9.204206E-0001
  6.078692E-0001  2.486989E+0000
 -3.473283E-0001  2.291494E+0000
 -1.323251E+0000  1.249445E+0000
 -1.042420E-0001  1.486282E+0000
 -5.556661E-0002  1.119539E+0000
 -8.084682E-0001 -2.639870E+0000
  2.084876E+0000 -1.645425E+0000
  7.193715E-0001 -1.531821E+0000
 -1.686935E+0000  9.528341E-0001
 -3.065509E+0000 -5.783203E-0001
 -9.561068E-0001  3.066684E-0001
  2.399531E+0000  1.538986E+0000
  1.635326E+0000  1.083744E+0000
  1.549922E+0000  1.633042E+0000
 -2.076559E-0001  1.450659E+0000
 -9.006660E-0001  1.284456E+0000
  1.982849E-0001  3.542221E-0001
 -1.426616E-0001  8.664590E-0001
  1.398561E+0000  4.209332E-0001
  8.658270E-0001  7.004290E-0001
  1.347454E-0001 -9.266102E-0001
  3.673096E-0001 -4.813718E-0001
  3.968329E-0002  1.802151E+0000
 -9.320172E-0001 -5.363704E-0001
  5.465974E-0001 -1.102128E+0000
  8.119307E-0001 -4.548953E-0001
 -5.445722E-0001 -4.764556E-0001
 -1.163767E-0002  5.062599E-0001
 -9.607145E-0001 -5.161992E-0002
 -5.859362E-0001  1.085746E+0000
 -2.566116E+0000 -1.418713E+0000
  1.143183E+0000 -1.910394E+0000
  3.599404E+0000 -1.493651E+0000
  1.199646E+0000  4.573088E-0002
 -1.658398E+0000 -6.732752E-0003
 -7.781494E-0001 -1.738501E+0000
  8.708485E-0001 -1.321498E+0000
 -5.027594E-0001  2.583212E-0001
  7.429136E-0001 -2.638521E-0001
  1.632471E-0001 -1.141615E+0000
  1.195061E-0001 -7.196863E-0001
 -1.194688E+0000  2.902220E-0001
 -1.156290E+0000  2.560239E-0001
  1.369365E+0000 -5.840857E-0001
  6.386766E-0001  2.167237E-0001
 -9.214480E-0001  1.572241E+0000
 -2.922707E+0000  6.439795E-0003
 -6.842923E-0001  5.670348E-0001
  1.256171E+0000  7.769728E-0001
  1.527295E-0002 -8.902923E-0001
 -1.561187E+0000  3.904201E-0001
 -1.353212E+0000  3.025503E-0001
 -5.266441E-0001  7.471789E-0001
 -8.387712E-0001  4.647380E-0001
 -9.351529E-0001  6.031519E-0001
 -2.047666E+0000  4.883576E-0001
 -7.211361E-0001  1.451869E+0000
  3.822314E-0001  2.748790E+0000
 -7.837799E-0001  2.354004E-0001
 -7.212980E-0001  5.557522E-0002
  1.727599E-0001  5.144959E-0001
  6.116276E-0001  1.249500E+0000
 -1.195764E+0000 -5.922329E-0001
  1.010279E+0000  1.407813E+0000
 -7.292759E-0001  2.277878E+0000
 -1.371388E+0000  1.061313E-0001
 -1.386731E+0000 -1.395471E+0000
  1.406082E+0000  9.987715E-0001
  9.120961E-0002  9.688204E-0001
  8.155938E-0001  3.112862E-0001
  1.236111E+0000  9.131729E-0001
  5.354611E-0001 -6.228438E-0001
  1.622705E+0000  1.087559E+0000
  3.508304E-0001  3.233433E-0001
 -1.246874E+0000  1.130492E+0000
 -3.664515E+0000 -5.290535E-0001
  1.360018E+0000 -1.315309E+0000
  2.712825E+0000  1.776851E+0000
  4.921066E-0001  1.761188E+0000
 -5.772909E-0001  9.025931E-0001
  9.431164E-0001  2.010019E-0001
  6.549766E-0001  7.250463E-0001
 -1.290251E+0000  5.455899E-0001
  8.453285E-0001 -1.109274E+0000
  7.894027E-0001  1.028631E+0000
  1.704390E+0000 -9.175760E-0001
  3.472425E-0001  3.215356E-0001
 -2.144859E-0001 -4.720653E-0001
 -1.643049E+0000  2.909524E-0001
 -8.533990E-0001 -2.555643E-0002
  9.221670E-0001  1.337800E+0000
 -4.651800E-0001  1.901363E+0000
 -2.247440E+0000 -7.624363E-0001
 -1.083918E+0000 -7.485160E-0001
  1.092563E+0000  7.556511E-0001
 -3.233395E-0001  7.425968E-0001
 -1.316619E+0000 -4.555115E-0001
  1.697825E-0001  2.234830E-0001
  1.232967E+0000  1.126390E+0000
 -1.381041E+0000  1.943183E+0000
 -1.453273E+0000  1.325243E+0000
 -8.141853E-0001  9.720356E-0002
 -5.136817E-0001  1.039518E+0000
  1.016861E+0000  1.051414E+0000
  1.203606E+0000  6.240313E-0001
  2.011373E+0000  1.674052E+0000
 -3.241355E-0001  2.865830E-0001
 -5.136906E-0001 -1.037457E+0000
  1.634313E+0000 -2.008837E-0001
  4.820360E-0001  2.347572E-0001
 -1.787768E-0001  1.952248E-0001
  8.166333E-0001 -7.178531E-0001
  1.534092E+0000  1.154924E+0000
 -7.500183E-0001  9.713995E-0001
 -2.190142E+0000  1.671183E+0000
 -8.396080E-0001  4.255896E-0001
  1.140632E+0000  1.317100E+0000
  8.742594E-0001 -1.892135E-0002
  1.586991E+0000  2.917603E+0000
  4.243349E-0001  1.982585E-0003
  1.724372E+0000  8.215968E-0001
  1.021599E+0000  7.610473E-0001
 -4.505251E-0001  1.732582E-0004
 -9.852917E-0001 -1.861871E+0000
 -1.498424E+0000 -4.364598E-0001
  5.722653E-0001 -5.101604E-0001
 -1.818933E+0000  1.223450E+0000
 -3.183342E+0000 -2.235499E+0000
  1.743072E+0000 -9.966411E-0001
  1.442140E+0000  4.104049E-0001
 -3.175108E-0001 -1.796784E+0000
 -7.137940E-0001 -1.515512E+0000
 -7.696268E-0001 -5.128798E-0001
 -8.624488E-0001  1.431671E+0000
  2.063359E-0001 -2.297379E-0001
 -1.026707E+0000 -2.272058E-0001
 -3.037184E-0001  1.129467E+0000
  1.643817E+0000  1.057328E+0000
  8.536371E-0001  1.615924E-0001
 -8.934573E-0002  5.123882E-0001
 -1.400734E+0000  1.405230E-0002
 -6.404600E-0001 -8.308697E-0001
  7.583017E-0001 -1.100740E+0000
  1.359466E+0000 -9.133217E-0001
  1.827203E-0001 -9.690451E-0001
  1.423761E+0000 -1.522170E+0000
 -1.179926E-0001  5.055652E-0002
 -6.334290E-0001  2.797866E-0001
  1.294953E+0000  1.043125E+0000
  1.646306E+0000 -1.431304E-0001
 -4.527001E-0001  5.565084E-0001
 -1.527144E-0001  3.651565E-0001
  1.189758E+0000  8.789405E-0001
 -5.504446E-0001 -1.346648E+0000
 -4.904271E-0001 -3.169529E+0000
 -3.446584E-0001 -1.587770E+0000
 -3.744618E-0001 -1.861086E+0000
 -1.238022E-0001 -1.367257E+0000
  3.088544E+0000  2.367036E-0001
 -6.389026E-0001 -2.376318E-0003
 -1.158712E+0000  4.440292E-0001
 -9.473189E-0001 -9.803336E-0001
  6.508334E-0001 -1.182843E+0000
  6.054175E-0001 -2.013507E-0001
 -1.570551E+0000 -2.401834E-0001
 -8.043441E-0001  5.824907E-0001
  2.532918E+0000  7.741211E-0001
  1.217011E+0000  8.690635E-0001
  1.732794E+0000 -1.152556E-0001
 -7.337527E-0001  1.232895E-0001
  6.177939E-0002 -6.543506E-0001
  1.038064E+0000  6.954124E-0001
 -9.435598E-0001  5.057756E-0001
 -6.163223E-0001 -6.412547E-0001
 -7.425758E-0002 -2.550614E+0000
 -2.581401E-0001 -7.508744E-0001
 -5.162976E-0001 -1.038692E+0000
  1.574001E-0001 -2.231166E-0001
 -1.697644E+0000  1.486670E+0000
 -5.312302E-0001  1.149106E+0000
  4.120759E+0000  2.915754E+0000
  2.361429E+0000  2.515496E+0000
 -1.254661E+0000  8.472300E-0001
 -2.784157E+0000 -7.903888E-0001
 -8.178147E-0001 -7.180954E-0001
  2.366776E+0000  1.452249E+0000
 -1.119616E+0000  2.085013E-0001
  1.125838E+0000 -1.959553E+0000
  9.372838E-0001 -6.414465E-0001
  2.017321E+0000  1.059503E-0001
  1.642260E+0000 -5.702287E-0002
  1.413803E+0000  1.315980E+0000
 -2.222375E+0000  1.910124E+0000
 -1.166177E+0000  6.402507E-0001
  1.643653E+0000 -8.056726E-0001
  1.894681E+0000  4.345075E-0001
  3.355805E-0001  6.233322E-0001
 -6.917763E-0001  6.512893E-0001
 -3.940221E-0001 -3.630087E-0001
  1.060019E+0000 -3.227869E-0001
  1.439933E+0000  1.516015E+0000
 -1.761927E-0001  1.592536E+0000
  1.884049E+0000 -3.321704E-0001
  2.407277E+0000  1.689696E+0000
  5.261250E-0001  9.168537E-0001
 -1.583378E+0000  4.711952E-0002
 -8.875417E-0001 -2.963207E-0001
  1.965898E+0000 -8.461701E-0001
  4.005794E+0000 -1.715396E+0000
  2.377755E+0000 -2.525179E-0001
 -1.432188E-0001  1.222642E+0000
 -2.857616E+0000  9.507690E-0001
 -8.009310E-0001  2.219364E-0001
  1.270053E+0000 -3.062359E-0001
  7.012679E-0001  4.761353E-0001
  1.993866E-0001 -9.689696E-0001
 -1.768832E-0002 -2.153238E-0001
  1.480057E-0001 -1.703993E+0000
  6.667691E-0001 -2.025078E+0000
  5.048415E-0001 -8.919356E-0001
 -3.933928E-0001  8.719870E-0001
 -8.218016E-0001  2.144872E+0000
  5.209078E-0001  6.284981E-0001
  1.376747E+0000  3.001268E+0000
 -1.442880E+0000  2.756708E+0000
 -8.074443E-0001  1.305756E+0000
  1.707036E+0000  1.782846E-0001
  1.412254E+0000  1.394793E+0000
 -9.544159E-0001 -4.631918E-0001
 -1.363537E+0000 -3.160472E+0000
  1.693102E+0000 -2.819540E+0000
  5.751065E-0001 -2.889179E+0000
 -2.203871E-0001 -1.256906E+0000
 -2.330324E+0000 -1.536557E+0000
 -1.142912E+0000  2.652858E-0001
  7.607680E-0001 -9.798824E-0001
  2.021334E+0000  4.899927E-0001
 -3.566625E-0001 -2.981031E-0001
 -1.397643E+0000 -4.893724E-0001
  7.922010E-0001  9.912097E-0002
 -2.391665E-0001  1.865564E+0000
 -7.311312E-0001  1.865277E-0001
  4.443271E-0001 -7.868615E-0001
 -6.126277E-0001 -1.141517E+0000
 -1.315046E+0000  1.694884E+0000
 -5.474827E-0001 -6.585620E-0001
  1.953155E-0001 -3.035757E-0001
 -1.350468E-0001 -2.161827E+0000
  4.072434E-0001 -7.521539E-0001
  1.072690E+0000  6.272364E-0001
 -1.820588E+0000 -6.736869E-0001
 -2.794868E+0000 -7.469878E-0002
 -1.674017E-0001 -1.835839E-0001
  1.564112E+0000 -1.663986E-0001
  1.495749E-0001  9.313530E-0001
  1.906156E+0000  1.142731E+0000
 -1.859678E-0001  1.840082E+0000
 -2.582697E+0000  1.248776E-0001
  9.143549E-0001 -1.896781E-0001
  2.456113E+0000  1.210166E+0000
 -1.367749E-0001  1.357307E+0000
 -8.407366E-0001  8.599653E-0001
 -1.092559E+0000 -7.153743E-0001
  1.519803E+0000  9.713559E-0002
  1.299975E+0000  1.177920E+0000
  4.146094E-0001  2.129166E+0000
 -1.329714E+0000  2.304315E+0000
 -9.864041E-0001  2.277500E+0000
  1.201707E+0000  1.787160E+0000
 -9.734843E-0001  1.031666E+0000
 -1.957641E-0001 -2.724406E-0001
  1.252115E+0000 -5.380219E-0001
  2.941585E+0000 -4.096760E-0001
  1.101645E+0000 -1.115116E+0000
 -2.259753E+0000 -2.945078E-0001
 -1.175294E+0000 -2.160001E+0000
 -9.274336E-0001 -1.833462E-0001
 -2.610298E-0001  5.538111E-0001
 -3.645227E-0001  2.478508E+0000
  2.851120E-0001  8.103364E-0001
 -5.229173E-0001  6.914197E-0001
  5.239705E-0001  3.158344E-0001
 -8.489926E-0001 -1.018740E+0000
  2.056284E-0001 -2.160944E+0000
  1.996138E+0000 -8.514254E-0001
 -1.242943E-0001 -1.042639E-0001
 -5.291510E-0002 -9.544394E-0001
  7.923054E-0001 -3.303076E-0001
  3.805936E-0001  1.261924E+0000
 -1.025406E+0000  1.876911E+0000
 -6.532701E-0001  9.391444E-0001
  8.740490E-0001 -4.504976E-0001
  1.896424E+0000  6.284639E-0001
  1.435310E+0000  1.933284E+0000
  1.090457E-0001  1.290891E+0000
  2.255382E-0001  1.349468E+0000
  2.229099E+0000  1.193937E+0000
  2.845333E+0000  4.047757E-0001
 -6.185386E-0001 -4.219468E-0001
 -2.291748E+0000 -3.215229E+0000
 -4.047092E-0002 -2.594596E+0000
  1.091594E+0000 -2.062743E+0000
  1.100010E+0000 -7.451151E-0001
  2.910821E-0002 -1.510107E+0000
 -9.340499E-0003 -9.739188E-0001
  1.056599E+0000 -7.867395E-0001
 -5.594371E-0001 -9.898600E-0001
  2.077648E+0000 -1.730468E+0000
  2.419262E-0001 -1.369475E+0000
 -8.812681E-0002 -3.399385E+0000
  1.901844E+0000 -2.166033E+0000
 -9.732120E-0001 -8.785493E-0003
 -2.687900E+0000 -3.172907E-0002
 -1.066538E+0000 -5.212551E-0003
 -2.522490E-0001 -2.344510E+0000
 -8.390923E-0001 -1.953797E+0000
 -8.871518E-0002 -2.726548E+0000
  3.731336E-0001 -8.938091E-0001
 -1.190816E+0000 -2.366955E-0002
  5.513020E-0001 -1.729432E+0000
  1.232755E+0000 -1.021252E+0000
  1.034547E+0000  2.087358E+0000
 -5.909459E-0001  1.690638E+0000
 -2.652479E+0000  3.487300E-0001
 -1.590450E+0000 -1.478550E+0000
  8.324654E-0001 -5.839726E-0001
 -5.537802E-0001  6.388438E-0001
 -2.497436E+0000 -3.281071E-0002
 -5.335479E-0001 -1.107179E+0000
  5.057807E-0001  1.012027E+0000
 -1.538304E+0000  2.661665E+0000
 -1.726085E+0000  2.959346E+0000
 -2.424157E+0000  3.921816E+0000
 -2.366023E-0001  2.782688E+0000
  6.256025E-0001  7.275488E-0002
  2.701349E+0000 -8.673331E-0001
  4.030575E+0000  7.026031E-0001
 -2.055250E+0000  1.989194E+0000
 -1.301402E+0000 -1.655296E+0000
  8.696505E-0001 -2.556832E+0000
  1.657660E+0000  3.819929E-0001
 -1.463619E+0000 -2.908622E-0001
 -8.529441E-0001 -2.566717E+0000
  4.288593E-0001 -1.488558E+0000
  1.279761E-0001  1.934627E-0001
 -5.766344E-0001  1.402908E-0001
  2.537384E+0000  7.771377E-0001
  9.911387E-0001  3.496957E-0001
  2.541453E+0000  4.162148E-0002
 -7.214329E-0001  8.599857E-0001
 -1.504349E+0000  9.059001E-0001
  1.087389E+0000  1.718172E+0000
  6.552818E-0002  1.731636E+0000
 -2.164068E+0000  5.347979E-0001
 -9.434465E-0001 -3.576852E-0001
  4.038366E-0001 -1.939068E+0000
  2.654798E+0000  3.389106E-0001
 -5.462225E-0001  7.888246E-0001
  5.416146E-0001  1.616978E+0000
 -7.906283E-0001  1.105116E+0000
  1.342938E+0000  9.449790E-0002
  9.565251E-0001  1.626013E+0000
 -5.194222E-0001 -2.662434E-0001
 -8.063613E-0001 -1.093573E-0001
  2.209216E+0000 -9.586654E-0001
  3.435644E-0001  7.347338E-0001
 -6.908143E-0001 -8.248818E-0001
 -9.491186E-0001 -1.528220E+0000
 -5.949638E-0001 -1.192736E+0000
 -5.698904E-0001 -1.798087E+0000
 -1.326912E+0000 -2.202350E+0000
 -2.031484E-0001 -3.154015E+0000
  2.584211E+0000 -2.389325E-0001
  9.114554E-0001 -1.422847E-0001
 -9.217569E-0001 -1.017364E-0001
 -1.721610E+0000  5.527428E-0001
 -2.955728E+0000  1.741856E+0000
 -4.949521E-0001  1.997078E+0000
  6.832089E-0001  3.333387E+0000
  8.245451E-0001  3.890540E+0000
 -1.257011E+0000  3.186209E+0000
 -1.564576E+0000  2.727765E+0000
  1.966657E+0000  2.945738E+0000
  1.095122E+0000  2.000617E+0000
 -1.848192E+0000 -5.592702E-0001
 -4.897378E-0001  2.572224E-0001
 -2.300709E-0001  7.173400E-0001
  9.351448E-0001 -6.928360E-0001
 -1.088063E-0001 -1.273677E+0000
 -1.144839E-0002 -6.629424E-0001
  1.033316E+0000 -2.666457E-0001
  5.283193E-0001 -6.004794E-0001
  1.718446E-0001  1.140393E+0000
 -2.168723E+0000  1.047855E+0000
  2.140005E+0000 -1.442793E+0000
  3.391006E+0000 -2.768146E-0001
 -1.175281E+0000 -3.600670E-0001
 -1.563222E+0000 -1.543729E+0000
 -4.573922E-0001 -2.414091E+0000
  4.940868E-0001 -1.457088E+0000
 -4.424667E-0001 -9.060111E-0001
 -1.261345E+0000 -5.296163E-0001
 -3.661974E-0001 -3.545084E-0001
  5.157046E-0001  1.155143E+0000
  9.352879E-0001  1.223292E+0000
 -1.102295E+0000  1.199012E-0001
 -7.968275E-0001 -9.792307E-0001
  2.229113E+0000 -2.603876E+0000
  1.501033E+0000 -1.629537E+0000
 -2.571946E+0000 -1.083262E+0000
 -4.792199E-0001 -2.557558E+0000
  5.567469E-0001 -1.680301E+0000
  2.111205E+0000  3.395258E-0001
  4.672537E-0001  6.397666E-0001
 -7.026778E-0001  2.358380E-0001
 -2.875513E-0001 -3.113617E-0001
 -3.910753E-0001 -4.424853E-0001
  1.467285E+0000  1.020338E+0000
  1.442820E-0001  1.263985E+0000
 -9.136468E-0001  3.714453E-0001
 -6.947482E-0001 -4.375616E-0001
  4.739861E-0001 -1.393097E+0000
  1.061805E-0001 -7.714905E-0001
 -1.304319E-0001 -9.142811E-0001
 -2.298110E-0001 -9.207884E-0001
  2.099469E-0001 -1.005224E+0000
  4.489981E-0001 -2.069714E+0000
 -1.595612E-0001 -1.026990E+0000
 -4.893588E-0001 -2.005442E-0001
  1.818822E+0000  2.026696E-0001
  6.963451E-0001  7.720924E-0001
 -1.451106E+0000  1.384876E+0000
 -4.046747E-0001 -3.521238E-0001
  2.074649E+0000  6.657681E-0001
  3.405186E-0001  9.306672E-0001
  5.379567E-0001  1.815793E+0000
 -2.131008E-0001  1.524963E+0000
 -8.902359E-0002 -1.613497E-0001
  3.471248E-0001  1.085826E+0000
  1.614431E+0000  5.150191E-0001
 -4.747217E-0001  1.064900E+0000
 -2.262553E+0000 -6.586360E-0001
 -1.394872E+0000 -1.000971E+0000
 -8.534840E-0001 -9.590561E-0001
  1.398595E+0000  1.948042E+0000
 -2.645333E-0001  2.733214E+0000
 -3.748022E-0001 -3.888258E-0001
  1.635666E+0000 -5.360751E-0001
  6.349224E-0001 -1.673178E+0000
  2.974729E-0001  1.037395E+0000
 -2.195228E-0001 -1.168595E+0000
  1.060495E+0000 -2.019820E+0000
  6.079157E-0001 -1.210036E+0000
  6.279952E-0001  2.253636E-0001
 -1.774240E-0001  6.330498E-0001
 -1.836495E+0000 -5.719103E-0001
 -5.086527E-0001 -2.955882E+0000
 -2.699177E-0001 -1.277040E+0000
 -5.363069E-0001 -2.634633E+0000
  9.370149E-0001 -1.422866E+0000
  1.434789E+0000 -1.328381E+0000
  7.655131E-0001  3.124850E-0003
 -1.034420E+0000 -3.597957E-0001
  2.627534E+0000 -8.640544E-0001
  2.360594E+0000  1.597787E+0000
  5.870373E-0001 -6.178175E-0001
  2.500481E-0001 -5.523491E-0001
 -5.289570E-0001 -1.053362E+0000
  1.261550E+0000  5.321844E-0001
 -1.408749E+0000  2.104169E-0002
 -2.342771E-0002  6.965429E-0001
 -3.608591E-0001  1.259528E+0000
  1.807683E+0000  1.739575E+0000
  1.047530E+0000  7.209308E-0001
 -1.442910E+0000 -1.015988E+0000
 -1.617259E-0001 -9.198909E-0001
 -1.045564E+0000 -2.721875E+0000
 -9.765492E-0002 -4.162603E+0000
 -4.939426E-0001 -3.837856E+0000
  7.629225E-0001 -1.970071E+0000
 -6.983778E-0001  9.716417E-0002
 -1.564611E+0000  2.048804E-0001
 -2.189055E+0000  4.188164E-0001
 -8.708881E-0001  5.761383E-0001
  1.206912E+0000  8.236937E-0001
  9.235234E-0002  1.662163E+0000
 -3.005270E+0000  9.592559E-0001
 -5.023397E-0001 -1.615395E-0001
  2.187950E-0001  5.951295E-0001
  1.067515E+0000  6.425041E-0001
 -3.265302E-0001  1.011863E+0000
 -1.877876E+0000  1.514010E+0000
 -1.093412E+0000  2.392953E+0000
 -2.250907E-0001  1.059668E+0000
  5.294410E-0001  1.619867E-0002
  1.159344E+0000  2.021698E-0001
 -1.783113E-0001  4.152580E-0001
  9.737050E-0001  6.810457E-0001
 -1.598240E-0001  1.109606E+0000
 -2.064387E-0001  8.193888E-0001
  4.145005E-0001 -1.322804E-0001
  1.966267E+0000  5.353275E-0001
 -1.692992E+0000  6.595916E-0001
  5.036249E-0001  3.341379E-0001
 -1.526431E-0001  8.278745E-0001
  1.014377E+0000  1.691934E+0000
 -1.020475E+0000 -5.474623E-0001
  2.374696E+0000 -2.205148E+0000
  3.525454E-0001 -8.325950E-0001
 -7.059173E-0001 -1.488652E+0000
  7.116189E-0001 -1.278565E-0001
  8.708347E-0002 -8.106425E-0002
  2.608377E-0001  1.175327E-0001
  1.847717E+0000 -2.641223E-0001
  3.330974E+0000  1.470538E+0000
 -7.602385E-0001  3.425890E+0000
 -2.276690E+0000  1.559287E+0000
  9.189178E-0001 -1.735751E+0000
  2.537488E+0000 -1.908117E+0000
 -2.318759E-0001 -2.181426E+0000
 -3.277232E+0000 -3.519809E+0000
 -3.302041E+0000 -2.251487E+0000
  1.360501E+0000 -1.760202E+0000
  1.341848E+0000 -1.638161E-0001
 -3.578947E-0001 -1.131187E+0000
 -8.877630E-0001  4.487898E-0001
 -6.495028E-0001 -1.088340E-0001
  1.989361E+0000 -3.155621E-0001
  1.208100E+0000 -5.791243E-0001
 -9.953389E-0001  1.361439E+0000
 -2.249628E+0000  1.469908E+0000
  1.175285E+0000 -1.119770E+0000
  1.780291E+0000  8.170882E-0001
  5.119539E-0001 -8.117932E-0001
  1.500770E+0000 -1.820377E+0000
  2.079215E+0000 -1.072456E+0000
  2.700560E-0001  1.109539E-0001
 -1.885239E+0000 -8.071212E-0001
 -1.001448E-0001 -1.086251E+0000
  1.030377E+0000  4.721565E-0001
 -2.436348E-0001  7.833994E-0001
 -4.363044E-0001 -8.285950E-0002
 -4.252335E-0003 -3.086019E-0002
 -6.324181E-0001 -1.959143E+0000
  7.859057E-0002 -1.625539E+0000
 -1.575229E+0000  2.298619E-0001
 -3.169623E+0000 -3.725145E-0001
  5.142240E-0002 -1.155113E+0000
  3.230748E+0000  2.552358E-0001
  1.858292E+0000 -3.320937E-0002
 -1.106421E+0000 -8.963806E-0001
 -2.333853E-0002 -1.747762E+0000
  1.267742E+0000 -1.791519E+0000
  9.328905E-0001  4.894418E-0001
 -1.862745E+0000 -1.946358E+0000
 -2.104413E+0000 -1.908097E-0001
 -1.046193E+0000  3.093208E+0000
 -1.625068E+0000  2.221167E+0000
 -6.274555E-0001  1.915455E+0000
  4.979907E-0001  1.243112E+0000
  9.592549E-0001  1.784963E+0000
  1.486165E+0000  1.279791E+0000
  7.754913E-0001  6.074954E-0003
  2.257956E-0001  9.491007E-0001
  3.723940E-0001  5.602042E-0001
  7.640410E-0001  2.085409E-0001
 -2.199681E+0000  4.739491E-0001
 -1.138471E+0000  1.462520E+0000
  8.497428E-0001 -2.070970E-0001
  8.683292E-0001  5.850598E-0001
  2.015267E+0000  8.928971E-0001
  3.315959E-0001 -9.110748E-0001
 -1.306627E+0000 -1.547750E+0000
  7.216373E-0001 -4.126538E-0001
  1.431636E-0001 -4.197842E-0001
 -5.523861E-0002  7.325923E-0001
 -2.692816E-0001 -4.334451E-0001
  5.301817E-0001 -6.012869E-0001
 -7.001581E-0001 -3.862830E-0001
 -2.365059E+0000 -9.021981E-0001
 -3.145605E-0001 -3.264894E+0000
  1.342906E-0001 -1.838075E+0000
  1.023603E+0000 -1.289164E+0000
 -4.750340E-0001  1.257077E+0000
 -9.224953E-0001  3.416640E-0001
  2.725599E+0000  8.361018E-0001
 -1.068863E+0000  1.654534E+0000
 -1.670558E-0001  1.844202E+0000
  8.521835E-0001  1.316556E+0000
 -3.764587E+0000 -4.574592E-0001
 -4.819319E-0001 -5.060670E-0001
  1.514330E+0000  9.556008E-0001
  1.867945E+0000  8.254431E-0002
  1.786374E+0000 -9.652704E-0001
 -5.451308E-0003 -5.434310E-0001
 -7.550669E-0001 -1.907239E+0000
 -1.888839E+0000 -2.924608E-0002
 -7.593252E-0001 -1.221182E+0000
  4.006318E+0000 -4.864037E-0001
  2.652144E+0000  2.927198E+0000
 -3.485458E+0000  2.461166E+0000
 -3.410904E+0000 -2.336316E-0001
  2.564732E+0000  3.702061E-0001
  2.054822E+0000  1.799193E+0000
  6.311144E-0001  2.450366E+0000
 -6.434590E-0002  3.339083E+0000
  2.220258E+0000  2.452999E+0000
  6.718286E-0002 -1.073587E+0000
  6.007120E-0001 -4.365024E-0001
  1.271348E+0000  6.220876E-0001
  9.199518E-0001  8.430676E-0001
  1.416927E+0000 -8.805441E-0001
 -6.503862E-0001 -1.546788E+0000
 -7.270348E-0001 -1.314306E+0000
 -3.420173E-0001  7.618370E-0001
 -2.708829E+0000  2.692516E+0000
 -3.249408E-0002  5.016252E-0002
  1.077508E+0000  2.092632E+0000
  8.590462E-0001  2.437234E+0000
 -1.319193E+0000  1.425506E+0000
 -1.910647E+0000  8.433177E-0001
  5.478260E-0001 -1.157443E-0001
  1.325966E+0000  1.833013E+0000
 -2.822720E+0000  1.769020E+0000
 -1.950436E+0000  3.743986E-0002
  1.735144E-0001  1.080373E+0000
  1.935802E+0000 -3.060220E-0001
 -7.879702E-0002  1.975716E-0001
 -3.097915E+0000 -1.010319E+0000
 -1.923143E+0000 -1.455533E+0000
 -1.563240E+0000 -8.280860E-0001
 -6.482903E-0001  1.035873E-0001
 -4.657965E-0001  9.520838E-0002
  2.953768E+0000  1.701486E+0000
  5.285363E-0001  3.219135E+0000
 -1.330578E+0000  1.347331E+0000
  2.956864E+0000 -3.497168E-0001
  3.126102E+0000 -9.662252E-0001
  1.121412E+0000  3.277882E-0001
 -1.674195E+0000 -7.686714E-0001
 -3.079069E+0000 -5.823307E-0001
 -1.287789E+0000  3.231884E-0001
 -4.169838E-0001  1.952924E+0000
  2.537485E+0000  2.625621E+0000
  1.658041E+0000  3.079558E+0000
 -2.102266E+0000 -5.548017E-0001
  2.053447E-0001 -4.941787E-0001
 -1.469900E+0000 -1.499603E+0000
  1.850189E-0001 -1.787327E+0000
 -1.312077E+0000 -6.597281E-0001
 -1.882424E+0000  1.246668E+0000
 -1.524843E+0000 -8.455038E-0001
  6.897409E-0001  1.171006E+0000
  1.174084E+0000  1.985808E+0000
 -1.367810E+0000  1.909524E+0000
  8.113039E-0001  1.299182E-0001
  2.181209E+0000 -9.539202E-0001
  2.528474E+0000  1.926953E+0000
  1.680393E+0000  7.123408E-0001
  9.568592E-0001  1.411097E+0000
 -5.340138E-0002  2.951761E-0001
 -3.045356E-0001 -6.641352E-0001
  1.210233E+0000 -1.700813E+0000
  2.670952E+0000 -7.443752E-0002
  1.007821E+0000 -1.290550E+0000
  1.499561E+0000 -9.110324E-0001
 -5.670503E-0001 -1.352334E+0000
 -2.749987E-0001  2.533634E-0001
  4.357790E-0002 -1.568530E+0000
 -1.002604E+0000 -2.863323E+0000
 -2.217495E+0000 -1.735331E+0000
 -3.752926E-0001 -9.553719E-0001
 -1.080959E+0000 -2.459635E-0001
  1.222377E+0000 -1.554614E+0000
  2.661568E+0000 -5.603714E-0001
 -2.661297E-0001 -1.484871E+0000
  5.002482E-0001 -8.458240E-0001
 -7.465229E-0001 -3.635813E-0001
 -6.466618E-0001 -1.682762E+0000
  1.473064E+0000 -3.723888E-0001
  9.102988E-0001  1.497184E+0000
 -1.102413E+0000  8.263125E-0002
 -2.868016E+0000 -1.064889E+0000
  1.019080E+0000 -7.598904E-0001
  2.142450E+0000  4.886201E-0001
  2.802256E+0000  9.867297E-0001
 -8.515758E-0001 -6.238934E-0001
 -3.513709E+0000 -2.182420E+0000
  9.841340E-0001 -1.821264E+0000
  2.760657E+0000  4.725320E-0001
  1.838037E+0000  2.333191E+0000
 -6.785409E-0001  9.247878E-0001
 -1.494675E+0000 -1.266883E+0000
  4.261897E-0001  8.945504E-0002
  1.117672E+0000  1.463237E+0000
  3.880926E-0002  1.316450E+0000
 -6.328333E-0001  1.220507E+0000
 -1.028736E+0000  1.075553E+0000
 -6.622189E-0001  1.377354E+0000
 -9.212260E-0001  3.113981E+0000
 -2.495082E+0000  1.904901E+0000
 -3.357413E-0001  2.956507E+0000
  8.105392E-0001 -3.263953E-0001
 -7.514542E-0001 -1.143695E+0000
  5.573222E-0001 -1.142298E+0000
 -1.975494E+0000  3.618361E-0001
 -1.743197E+0000  1.190594E+0000
  1.181974E+0000  5.113597E-0001
  1.357029E+0000  1.397341E+0000
  3.113006E-0002  8.373426E-0001
 -2.446857E-0001 -1.943951E-0001
  2.372234E+0000 -6.864642E-0003
  1.078881E+0000  2.174494E+0000
  2.450768E-0001 -6.737983E-0001
  5.329274E-0001 -1.978158E-0001
 -1.594764E+0000  6.560156E-0001
 -1.065466E-0001  5.075761E-0001
 -4.823612E-0001  2.953859E+0000
 -1.823506E-0001  1.795898E+0000
  2.922263E+0000  1.587174E+0000
  3.598202E+0000  4.247438E-0001
  1.042194E+0000 -3.187599E-0003
 -2.857425E-0001 -1.153813E+0000
  1.221469E-0001 -5.268427E-0001
 -1.245936E+0000 -2.356565E+0000
 -4.225790E-0001  3.575050E-0001
  3.436990E-0001 -1.267937E-0001
  1.731868E+0000  7.696147E-0001
  4.320297E-0001 -1.646659E-0001
 -2.134979E+0000 -2.082138E+0000
 -3.228394E-0001 -5.753425E-0001
 -1.771700E+0000  8.778366E-0001
 -1.668055E+0000 -3.608747E-0001
 -2.414293E-0001 -1.812441E+0000
  1.598789E+0000 -3.233980E+0000
  1.590264E+0000 -2.382137E+0000
 -1.688211E+0000  6.966351E-0001
 -4.980962E-0001  2.190402E+0000
 -1.090943E-0002  9.854902E-0001
  1.261905E+0000  7.065216E-0001
  6.046652E-0001  5.475887E-0001
 -9.082644E-0001  2.042338E-0001
  2.209537E-0001 -2.014153E+0000
 -1.188576E+0000  3.361019E-0001
 -3.351387E+0000  1.935826E-0002
  9.815304E-0001 -3.155078E-0001
  2.479102E+0000  1.284523E+0000
  9.850609E-0001  2.711177E+0000
 -2.264982E+0000  1.992108E+0000
  7.674649E-0002  1.618294E+0000
  1.231576E+0000  7.215282E-0001
  2.129551E+0000  2.322086E-0001
 -8.757147E-0001  4.186088E-0001
  1.709416E-0001 -5.677249E-0001
  1.571274E+0000 -1.716713E+0000
  1.445960E+0000 -3.201622E-0001
 -4.539929E-0001 -9.160418E-0002
 -7.559698E-0001  1.084283E+0000
  7.584335E-0001  4.317467E-0002
  1.553895E+0000 -1.363932E+0000
  3.799935E-0001 -3.756690E-0001
 -2.027399E+0000 -1.606858E+0000
  9.846622E-0002  4.391258E-0001
  1.093759E+0000 -1.492626E+0000
  2.055919E+0000 -2.997232E+0000
  7.609455E-0001 -6.046279E-0001
 -1.035196E+0000 -8.754385E-0001
 -6.427352E-0002 -3.226069E+0000
  1.901607E+0000 -3.131838E+0000
  2.441340E-0001 -4.373637E-0001
 -1.139685E+0000 -4.585542E-0002
 -2.144291E+0000 -1.877521E-0001
 -1.474989E+0000 -7.045934E-0001
 -2.361410E-0001 -1.264075E+0000
  1.485238E+0000  2.322787E-0001
 -3.462905E+0000  2.330665E+0000
 -2.179081E+0000  1.322499E+0000
 -1.218386E+0000  2.421004E+0000
 -7.766702E-0001 -4.316241E-0001
  3.383732E+0000 -1.304783E+0000
  3.313983E+0000  3.709313E-0001
  1.628632E+0000  1.086524E+0000
 -1.365514E+0000  6.679826E-0001
 -1.898766E+0000  1.106970E+0000
  1.047274E+0000  1.634980E+0000
 -7.383387E-0001  1.339010E+0000
 -2.485783E+0000  1.466279E-0001
 -1.443568E+0000  1.506159E+0000
  7.116402E-0002  2.581749E+0000
  2.085756E-0001  2.133112E+0000
  5.574213E-0001  7.796449E-0001
 -9.841035E-0001 -5.616191E-0001
  7.849563E-0002 -1.842348E-0001
  2.923938E-0001  1.670920E+0000
 -2.589869E+0000  1.471812E+0000
  2.776159E-0001  3.307847E-0001
 -6.010027E-0001  5.717988E-0001
 -9.855906E-0001 -1.680925E+0000
 -1.653258E+0000 -9.979924E-0001
  2.200676E-0001 -1.001725E+0000
  2.653017E+0000 -2.143404E+0000
  1.109712E+0000 -3.501571E+0000
 -1.018408E+0000 -2.096649E+0000
 -1.542635E+0000 -1.003245E+0000
 -1.445004E+0000 -1.138849E+0000
  1.347349E+0000 -1.646419E+0000
  1.496848E-0001 -6.276491E-0001
  1.378537E+0000 -1.846087E-0001
  1.578559E+0000  1.766069E+0000
 -2.018132E+0000  1.921927E+0000
 -1.094086E+0000  3.126368E-0001
 -4.376385E-0001  2.024766E-0002
  4.871906E-0001  6.380595E-0001
  7.136895E-0001  4.899324E-0001
 -5.880758E-0001 -2.265596E-0001
 -9.819480E-0001  1.470886E+0000
  8.139042E-0001  1.726458E+0000
  6.224800E-0001  1.169720E+0000
 -2.749402E-0001  1.392374E-0001
 -1.966514E+0000 -1.625807E+0000
 -1.484336E-0001  6.560488E-0001
  1.574204E+0000  1.371680E-0001
  1.592394E+0000  6.675289E-0001
 -1.454044E-0001 -7.532947E-0001
  6.556802E-0002 -2.584863E+0000
  1.551163E+0000 -2.912137E+0000
  1.149629E+0000 -2.301476E+0000
  6.907342E-0001  3.919616E-0001
 -9.037724E-0001 -6.842041E-0001
 -1.850057E+0000 -1.471560E+0000
 -1.316680E+0000  9.519777E-0001
 -2.660677E-0001  7.775894E-0001
  1.617012E+0000 -2.421953E-0001
  1.122392E+0000  1.726016E+0000
 -4.251069E-0001 -1.238250E-0001
 -6.548091E-0001 -5.646050E-0002
  5.219295E-0001  1.945437E+0000
 -1.492433E+0000  1.212188E+0000
 -1.137708E+0000  6.822927E-0001
  1.409986E+0000  2.486187E+0000
 -1.415149E+0000  1.340660E+0000
 -1.150595E+0000 -4.634615E-0002
 -1.418020E-0001 -6.804113E-0001
  4.364045E-0001  1.211508E+0000
 -1.214585E+0000 -5.783006E-0001
  1.380388E+0000 -1.400427E+0000
  2.380902E+0000  8.450130E-0002
 -1.463416E+0000  1.947345E+0000
 -6.587207E-0002  9.033856E-0001
  1.735054E-0001  4.868326E-0001
  2.926245E-0001  3.530218E-0001
 -2.163165E+0000  6.183791E-0001
 -8.968524E-0001 -2.612292E-0002
 -5.879958E-0001 -3.392402E-0002
  9.495345E-0001 -3.331544E-0001
 -1.351338E+0000 -3.278390E-0001
 -1.184033E+0000 -1.616130E+0000
  1.326297E+0000 -7.967942E-0001
  1.000731E+0000 -2.916814E-0001
 -9.683648E-0001 -5.082862E-0001
 -1.100502E+0000 -2.602509E+0000
  1.605302E+0000 -2.086164E+0000
 -2.859588E-0001  1.902432E-0001
 -1.148118E+0000 -1.419416E+0000
 -5.295704E-0001 -1.577548E+0000
  6.955574E-0001 -2.076569E+0000
  2.040294E+0000 -1.069402E+0000
  1.867699E+0000 -1.093800E+0000
 -3.171126E-0001 -1.694639E+0000
 -9.593614E-0001 -2.846585E+0000
  1.325992E+0000 -8.510498E-0001
  1.297343E-0001 -6.141583E-0001
  2.428408E-0001  6.175875E-0001
 -2.262176E-0001 -8.768899E-0001
  3.160666E-0001 -1.076777E+0000
  1.611156E+0000 -1.146569E+0000
  2.352205E-0001 -1.868646E-0001
  4.326253E-0001 -5.085800E-0001
  1.516299E+0000 -9.281729E-0001
  1.242938E+0000  5.607436E-0001
 -1.161325E+0000 -1.052359E+0000
 -1.012054E+0000 -1.302869E+0000
 -2.503173E+0000 -8.339779E-0001
 -2.265857E+0000 -1.466537E+0000
 -1.376096E+0000  8.921962E-0001
  7.320529E-0001  1.746401E-0001
 -2.374013E-0001  1.340755E+0000
  8.932256E-0001  7.822728E-0001
  1.056966E+0000  1.876096E+0000
 -1.183654E+0000  1.579013E+0000
 -1.026906E+0000 -1.281743E+0000
  1.440184E+0000  1.616557E+0000
  3.626855E-0001  2.148802E+0000
 -1.388655E+0000  3.284938E+0000
  2.437558E-0002  2.284278E-0001
  1.770035E+0000  2.374618E-0001
  6.411343E-0002 -8.054099E-0001
 -3.785575E-0001 -2.248002E-0002
 -3.288404E-0001 -1.793040E+0000
  1.233784E+0000  1.553893E-0001
  7.380000E-0001  1.788173E+0000
 -1.358653E+0000  1.195908E+0000
 -3.733986E-0001 -2.517297E-0002
 -8.402631E-0001 -1.191233E-0001
  2.916611E-0001 -2.251668E+0000
  6.811506E-0001  8.766802E-0001
 -3.686990E-0001  1.897131E+0000
 -8.642716E-0001  6.641836E-0002
 -8.788616E-0001  2.002311E+0000
  6.945367E-0001  2.258637E+0000
 -6.322857E-0001  1.280644E+0000
 -1.874308E+0000 -9.638122E-0002
  2.746354E-0001 -2.110444E-0001
  1.487949E+0000 -8.088126E-0001
  3.294608E+0000 -1.294366E+0000
  1.961512E+0000  1.514128E-0001
 -1.884403E+0000 -7.292438E-0001
 -8.869115E-0001 -1.434570E+0000
 -4.433503E-0001  8.999348E-0001
 -1.626833E+0000  2.447114E-0001
  1.468630E+0000 -3.427607E-0001
  2.593807E-0001  3.250199E+0000
 -1.708289E+0000  5.919442E-0001
  4.207927E-0001  9.708674E-0002
  1.334532E+0000 -1.317487E+0000
  2.399093E+0000  1.715348E-0001
 -1.495616E+0000  4.209269E-0001
 -2.508665E+0000  1.112612E+0000
 -9.822423E-0001 -1.233551E+0000
  7.823258E-0001 -7.202490E-0001
  1.342442E+0000  4.793759E-0001
  3.232448E-0001  1.310061E+0000
 -2.285806E+0000  1.466660E+0000
 -1.666999E+0000 -1.511837E+0000
  2.348859E+0000  1.255684E+0000
  3.939050E+0000  3.303119E+0000
 -2.838535E-0001  2.648865E+0000
 -1.321603E+0000  3.035615E+0000
 -8.554258E-0001  8.277255E-0001
  1.622424E+0000 -1.810480E-0001
 -5.038366E-0001  1.585333E-0002
 -1.945937E+0000 -1.114262E+0000
  2.858328E-0001 -1.187183E+0000
  2.191102E+0000 -1.798025E+0000
  3.768936E-0001 -9.937043E-0001
 -1.531725E+0000 -8.724954E-0001
 -2.144311E+0000 -2.253592E+0000
  6.056256E-0001  1.858419E-0001
  3.463703E-0001  1.897705E+0000
 -1.471610E-0001  1.269387E+0000
  6.865441E-0001  1.638478E+0000
  1.106758E+0000  7.513806E-0001
  1.963521E-0002  1.894938E+0000
  1.147544E+0000 -1.314390E-0001
  7.891251E-0001 -1.938615E+0000
  5.858616E-0001  2.007596E-0001
 -1.852648E+0000  3.894076E-0001
 -1.589074E-0001  1.740259E+0000
 -1.827217E-0001  2.784434E+0000
 -1.275639E+0000  3.111279E+0000
 -1.885353E+0000 -9.886694E-0001
  2.172468E+0000 -8.308457E-0001
  8.735218E-0001  1.242808E+0000
 -5.824052E-0001 -2.885687E-0001
 -9.265687E-0001  1.630127E+0000
 -1.895337E+0000  4.123526E-0001
 -1.003262E+0000  9.649411E-0001
 -6.226612E-0002  1.315232E+0000
  4.033549E-0001  1.223628E+0000
 -1.444839E+0000 -8.358810E-0002
 -2.681735E-0001 -5.230672E-0001
 -9.997096E-0001 -2.138648E+0000
  3.328595E-0002 -3.077183E-0001
  1.859431E-0003 -1.384031E-0001
  5.881789E-0002  1.109111E+0000
 -7.397344E-0001  1.270083E+0000
 -1.156119E+0000  8.947223E-0001
  4.407407E-0001  7.330793E-0002
  2.026396E+0000  8.087308E-0001
  2.671773E+0000  1.513367E+0000
  2.416476E-0002 -1.371562E+0000
 -1.594749E+0000 -1.076096E+0000
 -1.519080E+0000 -9.290120E-0001
  1.039210E+0000  9.140955E-0001
 -7.043753E-0001  7.536456E-0001
 -1.650943E+0000  1.993301E-0001
 -6.320805E-0001 -7.878553E-0001
 -4.560490E-0001  3.747243E-0002
 -7.794853E-0001 -2.194443E+0000
  5.365875E-0001 -7.242943E-0001
  3.023484E+0000  7.473849E-0001
 -3.308126E-0001 -2.719327E-0001
 -2.709276E+0000 -1.507225E+0000
  1.379812E-0001 -2.190460E+0000
  2.502252E+0000 -1.419915E+0000
  1.452867E+0000 -1.236233E+0000
 -5.050322E-0001 -7.523460E-0001
 -1.187884E+0000 -1.748198E+0000
  1.226214E-0001 -1.031700E+0000
  2.458176E+0000 -7.854953E-0002
 -2.142157E+0000 -6.615432E-0001
 -7.900811E-0001 -2.189056E+0000
  3.958814E-0001 -1.662761E+0000
 -8.538669E-0001 -1.688271E+0000
  7.339339E-0001  5.594935E-0002
 -2.572433E-0001 -9.378036E-0001
 -1.164453E+0000 -1.167619E+0000
 -6.654579E-0001 -8.063598E-0001
 -3.122016E-0001 -4.907360E-0001
 -1.422337E+0000 -3.147337E-0001
 -4.032334E-0001  7.437118E-0001
 -4.824255E-0001 -1.074929E+0000
  1.655492E+0000 -5.497547E-0001
 -1.813598E+0000  2.760292E-0001
 -1.199215E+0000 -3.672219E-0001
 -4.223313E-0001 -6.530946E-0001
  1.286529E+0000 -3.382778E-0001
 -1.326771E+0000  2.150158E-0001
 -2.770858E+0000 -8.411253E-0001
 -1.853748E+0000 -2.305828E-0001
  1.121626E+0000 -1.581287E+0000
  1.190306E+0000 -2.304594E+0000
  5.758582E-0001 -1.300705E+0000
 -6.815254E-0001 -1.794948E-0001
 -2.649581E-0001 -1.131307E+0000
  3.287772E-0001 -7.532394E-0001
  7.838765E-0001  1.734077E-0001
 -1.349117E+0000  1.117785E-0001
  1.046305E+0000 -1.657583E+0000
  1.006271E+0000 -1.230823E+0000
  1.626747E+0000  1.825010E-0001
 -1.385933E+0000  1.975562E-0001
  1.169139E+0000  1.250272E+0000
  2.070281E-0001  4.443588E+0000
 -1.634684E+0000  1.443493E+0000
  6.277442E-0001 -3.646410E-0001
  1.525806E+0000 -9.912647E-0001
  3.810583E+0000 -1.094993E+0000
 -1.088449E-0001 -6.577579E-0001
 -1.350661E+0000 -2.092918E+0000
  3.397000E-0001 -2.977394E+0000
  1.244392E+0000 -1.496403E+0000
 -9.925684E-0001 -3.556098E+0000
 -1.330203E+0000 -1.962795E+0000
 -8.614074E-0001 -1.344163E+0000
  1.034073E+0000 -6.429198E-0001
  1.280156E+0000 -5.266012E-0001
 -1.743092E+0000 -2.279975E-0001
 -2.324711E+0000 -2.477892E+0000
 -4.365312E-0001 -2.666107E+0000
  2.856854E+0000 -2.380671E+0000
  6.098812E-0001  7.108583E-0001
 -2.861534E+0000  1.048867E+0000
  4.457152E-0001  1.694074E+0000
  1.609692E+0000 -1.886064E-0003
  1.981914E+0000  1.248503E+0000
  9.306876E-0001  1.448306E+0000
 -1.123603E+0000  1.039201E+0000
 -1.099071E+0000  1.102490E+0000
 -1.500087E-0002 -7.343663E-0002
 -2.231151E-0001  7.158253E-0001
 -7.589392E-0002 -4.568383E-0001
  3.363021E-0001  1.024043E-0002
 -9.925007E-0002  2.270981E+0000
 -1.487796E+0000  3.493804E-0001
  3.004548E-0001 -3.542712E-0001
 -1.678155E-0001  1.877891E+0000
 -1.695157E+0000  5.786953E-0001
 -9.581924E-0001 -2.991102E-0002
  4.161984E-0001  5.203207E-0001
  9.801045E-0001  1.822804E+0000
  9.574576E-0001 -5.801824E-0002
  1.779732E+0000 -1.049630E+0000
  3.160856E-0001 -6.297169E-0003
 -6.582277E-0001  8.210577E-0002
 -1.115297E-0001 -6.351357E-0001
  2.289830E-0001 -1.129888E+0000
 -2.819679E+0000 -1.372534E+0000
 -2.777924E-0001 -1.393460E+0000
  5.943992E-0001 -1.460447E+0000
 -1.822581E+0000 -8.473528E-0002
 -8.401363E-0001  4.349901E-0002
  8.119461E-0001 -4.748000E-0001
 -1.387960E+0000 -1.315547E+0000
 -2.543166E+0000 -5.506506E-0001
 -1.728086E-0001 -1.676617E-0001
  7.343773E-0001  1.525277E+0000
 -6.062377E-0001  1.537522E+0000
  1.079946E+0000  1.008635E+0000
  6.155504E-0001  1.299426E+0000
 -2.081747E+0000  1.156070E+0000
 -9.797747E-0001  2.792653E-0001
 -1.198752E-0001 -1.110916E+0000
 -8.275905E-0001  8.015467E-0001
 -6.244899E-0001  1.639796E+0000
 -1.981119E+0000  8.474765E-0002
 -6.732605E-0001 -1.616430E+0000
  2.208588E+0000  8.030159E-0001
  2.578405E+0000  5.278219E-0001
  6.627285E-0001 -6.430210E-0001
  2.603683E-0001 -3.314039E-0001
  1.700138E+0000 -8.921214E-0001
  1.560060E+0000  6.029707E-0001
  6.489644E-0001  4.575903E-0002
 -6.714714E-0001  1.938539E+0000
 -2.210058E+0000  1.929266E+0000
  1.272578E-0002  1.680237E+0000
  9.091494E-0001  2.832290E+0000
  6.996702E-0002  1.669949E+0000
  1.021866E+0000  2.106381E+0000
 -2.321009E+0000  4.841062E-0001
 -8.803431E-0001 -6.728962E-0001
 -2.273628E+0000  7.926301E-0001
 -2.511310E+0000  7.029049E-0001
 -5.831928E-0001  8.828900E-0002
  1.571844E+0000 -2.619446E-0002
  1.605510E+0000  1.333491E+0000
 -2.265124E-0001 -7.282066E-0002
  3.007984E-0001 -7.166542E-0001
  3.185565E-0001 -7.389447E-0001
  4.756579E-0001 -6.017078E-0001
  1.747260E-0001  2.997346E-0002
  8.952442E-0003  8.310096E-0001
  6.211494E-0001  1.441196E+0000
 -1.793979E+0000 -1.110807E+0000
  2.387875E+0000 -3.357963E-0001
  3.163102E-0001  1.285725E+0000
 -2.217551E+0000 -2.929938E-0002
 -3.966206E-0001 -1.373779E+0000
  2.945870E+0000 -1.127968E-0001
  1.875700E+0000  1.454469E-0001
  7.950148E-0001 -1.066235E+0000
 -1.677955E+0000 -9.816504E-0001
 -6.796842E-0001 -1.499351E+0000
 -3.433795E-0001 -8.177282E-0001
  9.912083E-0001  3.598824E-0001
  1.595100E+0000 -2.686910E-0001
 -7.502675E-0003  2.241506E-0001
 -6.991067E-0003 -1.705021E+0000
 -4.232498E-0001 -1.505198E+0000
 -8.278732E-0002 -1.401310E-0001
  2.562020E-0001 -4.681077E-0001
 -3.145051E-0002 -2.210636E+0000
 -5.815032E-0001 -6.538703E-0001
 -1.370793E+0000  1.545882E-0001
 -2.534788E+0000 -8.101545E-0001
 -4.078692E+0000  1.350392E-0001
 -1.723105E-0001 -4.663520E-0001
  3.366045E+0000  9.296389E-0001
  2.136120E+0000 -1.054473E-0002
 -1.137497E+0000 -1.726950E-0001
 -1.364056E+0000 -6.425750E-0001
  1.807701E-0001  1.342128E-0001
  5.608361E-0001  1.077507E+0000
  1.149431E-0001  2.331688E+0000
 -1.277661E-0001  2.784234E+0000
  1.366836E+0000  1.074111E+0000
  6.072451E-0001  1.445433E+0000
  5.087347E-0001  8.300518E-0001
 -1.388821E+0000  3.881767E-0001
 -3.576515E-0001 -1.288802E+0000
  4.979516E-0004  8.703240E-0001
 -1.549411E+0000  1.164701E+0000
 -1.391641E+0000  3.093580E-0001
 -5.570334E-0003 -2.805744E-0001
  6.081817E-0001 -8.430073E-0001
  3.956374E-0001 -1.571765E+0000
 -7.122160E-0001 -2.040226E+0000
  6.248182E-0001 -4.507588E-0001
 -1.781666E-0001  1.321956E-0001
 -2.391723E+0000 -2.287827E-0001
  1.612166E+0000 -1.054502E+0000
  4.411847E+0000  1.237668E+0000
 -2.272828E+0000  1.854472E-0001
 -4.377361E-0001  2.002887E-0001
  1.744441E+0000  7.021327E-0001
  2.800951E+0000  1.603343E+0000
  2.145909E-0001  2.401067E+0000
 -2.163088E+0000  3.580202E+0000
 -1.291650E+0000  6.888617E-0001
  3.947903E+0000 -1.265436E+0000
  3.941463E+0000  1.531907E+0000
 -7.292513E-0001 -1.435471E+0000
 -1.285786E+0000  7.430684E-0001
  9.122226E-0001  1.976903E-0001
  4.398218E-0001 -2.084336E-0001
 -7.839814E-0001  1.809691E+0000
 -7.166318E-0001 -4.913355E-0001
  1.090060E+0000 -7.109026E-0001
  1.304461E+0000  7.270689E-0001
  2.119503E+0000  1.036325E+0000
 -8.581167E-0001  3.241665E-0001
  4.828371E-0001  1.830511E-0001
  9.266699E-0001 -5.000200E-0001
  8.553525E-0001  2.503468E-0002
  1.005911E+0000  2.755081E-0001
 -9.955032E-0002 -8.925017E-0002
 -7.105617E-0001  8.113634E-0001
 -2.117260E+0000  4.650355E-0003
 -5.517045E-0001 -3.155789E-0001
  5.623527E-0001  1.059881E+0000
  8.750592E-0001  2.691749E+0000
  6.606505E-0001  2.918714E+0000
 -1.191761E+0000  2.580730E+0000
 -7.382570E-0001  2.869689E-0001
 -1.707004E-0001  1.053928E+0000
  2.580966E+0000  4.389585E-0001
 -2.299839E-0001  1.351628E+0000
 -1.154390E+0000  5.636581E-0001
  7.289191E-0001  1.029104E+0000
  1.806515E+0000  5.923001E-0001
  2.133734E-0001  2.044904E+0000
 -1.021660E+0000  5.950609E-0001
 -3.870397E-0001  1.483928E-0002
  8.834977E-0001  1.214431E+0000
  9.943447E-0001 -4.463845E-0001
 -1.980975E-0001 -1.712361E-0001
 -4.811842E-0002 -1.100769E+0000
  2.789194E+0000 -1.144437E+0000
  1.802412E+0000 -1.974204E-0001
  1.039449E+0000 -4.170385E-0001
  1.339162E+0000 -2.557649E+0000
  1.119171E+0000 -4.105158E+0000
  9.746794E-0001 -2.632871E+0000
  4.818014E-0001 -1.232784E+0000
 -1.294638E+0000 -1.920676E+0000
 -1.481871E+0000 -8.995508E-0001
 -1.885695E-0001  1.307245E+0000
 -2.423934E+0000  1.718091E+0000
 -3.564248E-0001  1.239381E+0000
 -5.850816E-0001  5.723774E-0002
 -3.131188E-0001  2.523772E+0000
  2.342610E-0001  2.665478E+0000
 -1.036512E+0000  1.851261E+0000
  1.446037E+0000  1.929665E+0000
  1.805146E-0001  4.396326E-0001
 -1.065982E+0000 -1.301119E-0001
  2.762415E-0001  3.253130E-0001
  7.565187E-0001  2.391827E+0000
 -1.699265E-0001  2.001276E+0000
 -4.101560E-0003  4.411390E-0001
  1.502236E+0000  2.608077E-0001
  9.946366E-0001  2.466337E-0001
  1.415674E+0000  4.865373E-0001
  8.391253E-0001 -8.577932E-0001
  1.983279E+0000 -1.071693E+0000
  1.359043E+0000  1.560825E+0000
 -2.263878E+0000  1.106337E+0000
 -1.665727E+0000  6.127214E-0001
 -5.110873E-0001 -1.313832E+0000
  2.068884E+0000 -1.160076E+0000
  1.764243E+0000 -1.493022E+0000
  3.896689E-0001 -1.820625E+0000
 -3.988391E-0001 -8.300575E-0002
 -2.661984E+0000 -4.132568E-0001
 -8.259096E-0001 -1.042641E-0001
  2.219289E+0000 -2.227053E+0000
  3.300352E+0000 -4.772935E-0001
  5.974849E-0001  1.203969E-0001
 -1.091013E+0000 -6.055315E-0001
 -3.030063E+0000 -8.478423E-0001
 -1.189763E+0000 -5.948020E-0001
 -8.043067E-0001  1.843570E-0002
  3.394304E-0001  3.151534E+0000
 -5.674359E-0001 -1.119764E-0001
 -3.569172E-0001 -3.790038E-0001
 -2.141824E+0000 -9.862367E-0001
 -6.155707E-0001  1.122180E+0000
  1.632571E-0001 -1.860345E-0001
  2.735551E+0000  8.165482E-0001
  1.090515E+0000  2.271491E+0000
 -2.711518E+0000 -3.444289E-0001
 -1.435472E+0000 -7.114619E-0001
  3.399215E-0001  9.337098E-0001
 -5.149239E-0002 -1.816059E-0001
 -8.441979E-0001 -4.986331E-0001
  9.742279E-0002  9.638073E-0001
 -6.083750E-0001 -5.838767E-0001
 -3.971763E-0001  5.639740E-0001
  1.465903E+0000  9.142833E-0001
 -1.288393E+0000  9.474078E-0001
 -7.968695E-0001 -1.378500E+0000
  1.200451E+0000 -3.590982E-0002
  5.483959E-0001  2.020009E+0000
 -2.245699E+0000  8.999661E-0001
 -1.609789E+0000  7.863074E-0001
  1.169849E+0000  8.740877E-0002
 -2.910512E-0001  1.202410E+0000
 -2.680952E+0000  1.391645E+0000
 -7.362887E-0001  1.168237E-0002
  1.505206E+0000  6.922832E-0001
 -5.672171E-0003  2.329854E+0000
 -1.477643E+0000  3.580338E+0000
 -2.287564E+0000  2.930206E+0000
 -8.668974E-0001  2.150603E+0000
  3.254832E+0000  7.970946E-0001
  4.192218E+0000  1.378465E+0000
  2.038685E+0000 -2.659940E-0001
 -1.296026E+0000  6.496911E-0002
 -1.365696E+0000 -1.161803E+0000
 -4.425551E-0001 -9.552949E-0001
  1.843840E-0001  1.815141E+0000
  6.851804E-0001  5.537971E-0001
 -3.573949E-0001 -1.772412E+0000
  3.929299E+0000 -1.625798E+0000
  1.680571E+0000  3.278171E-0002
 -3.086672E+0000 -1.653260E+0000
 -1.968148E+0000 -2.748068E+0000
  1.809762E+0000 -1.380211E+0000
  1.537465E+0000 -7.805807E-0001
 -2.668709E+0000 -7.586432E-0001
  6.340257E-0001 -1.187232E+0000
  9.233271E-0001 -9.179639E-0002
  2.443530E-0001  2.789569E-0003
  1.500685E+0000  3.399793E-0001
 -1.192612E+0000 -1.015698E+0000
  1.130103E+0000 -1.718699E+0000
 -3.167340E-0001 -2.192573E+0000
  4.412388E-0001 -2.209320E+0000
  3.857507E-0001 -3.849338E-0001
 -8.608642E-0001 -1.936850E-0001
 -1.685241E+0000 -1.192577E+0000
  6.502775E-0001  6.383919E-0001
 -7.263437E-0001  1.112011E+0000
  2.197707E+0000 -4.305308E-0001
  3.005173E+0000 -1.453313E+0000
  4.264424E-0001  1.774919E+0000
 -3.655167E+0000  1.636026E+0000
 -1.107226E+0000  1.770907E-0001
  6.939559E-0001  3.170698E+0000
 -2.224791E+0000  4.669369E+0000
 -4.191070E+0000  2.029552E+0000
 -1.301084E+0000  2.715481E+0000
  1.597888E+0000  1.418294E+0000
  3.623203E+0000  7.150173E-0001
  1.574809E+0000  4.946840E-0001
 -1.199797E+0000 -5.155374E-0001
  1.269154E+0000 -1.079797E-0001
 -4.461573E-0001  1.036907E+0000
  6.840845E-0001  8.236096E-0001
 -1.253423E+0000  3.059754E+0000
 -1.939422E-0001 -5.476460E-0001
  2.462016E+0000 -1.701460E+0000
  4.518923E-0001 -1.652640E+0000
  2.114132E+0000 -1.027626E+0000
 -1.841200E+0000 -4.196970E-0001
 -8.842160E-0001 -1.578769E+0000
 -4.693775E-0001 -5.704382E-0001
  1.244437E+0000 -6.609965E-0001
  1.968595E+0000 -1.117059E+0000
  2.188201E+0000  1.475944E-0002
 -1.938270E+0000  1.975316E-0001
 -6.405609E-0001 -1.303286E+0000
  1.948249E+0000 -2.727181E-0002
  3.080795E+0000  7.464984E-0001
  2.068111E+0000  2.006474E+0000
 -2.139547E-0001  7.037080E-0001
 -1.768776E+0000 -8.185576E-0001
  1.409737E-0001 -8.614053E-0001
  5.149130E-0002  2.981633E-0001
 -4.445412E-0001  1.918118E+0000
 -1.582370E+0000  3.967607E-0001
 -1.498207E+0000  1.681347E-0001
  2.484780E-0001  5.014376E-0001
 -1.221464E-0001  2.322830E+0000
  4.304335E-0001  2.116112E+0000
 -2.596360E+0000  2.803333E+0000
 -3.879959E-0002  1.699459E+0000
 -4.529257E-0001 -6.555016E-0002
 -1.021528E+0000  2.073522E+0000
 -4.799123E-0001  2.128030E+0000
  6.534168E-0001  9.691067E-0001
  1.824450E+0000  1.626974E+0000
 -3.611475E-0001  4.966500E-0001
 -1.599863E-0001 -1.104352E+0000
 -1.828090E+0000 -9.691428E-0001
  2.793669E+0000 -1.875597E+0000
  1.135598E+0000 -1.038407E+0000
  4.952816E-0001 -4.175834E-0001
  1.720892E-0001 -1.838356E+0000
 -4.320663E-0001 -1.994644E+0000
  8.065444E-0001 -1.862173E-0001
  2.810310E+0000 -1.190787E-0001
  6.884195E-0001  5.221061E-0002
 -2.189228E+0000 -1.466550E+0000
 -2.857638E+0000  1.366938E+0000
  7.118157E-0001  2.292295E+0000
  1.021476E+0000  2.267628E+0000
  1.480899E+0000  5.271374E-0001
  3.540713E-0001 -1.572413E+0000
  3.544416E-0001 -1.733224E+0000
 -7.856075E-0002 -3.418363E-0001
  4.330494E-0001 -1.065943E+0000
 -4.257171E-0001 -7.793588E-0001
  8.603690E-0001 -4.249402E-0001
 -1.450497E-0001 -1.685582E+0000
 -3.962561E-0001 -2.166913E+0000
 -1.243600E+0000  4.076801E-0001
 -3.861531E-0001 -2.105188E-0002
  1.143001E+0000  1.471161E+0000
  2.267651E+0000  4.278655E-0001
 -5.117528E-0002 -7.139192E-0001
 -2.539169E+0000  2.137317E-0003
 -2.459337E+0000 -1.601090E+0000
 -2.833643E-0001  1.962349E+0000
  8.012584E-0002 -1.168262E-0002
  6.654587E-0001  2.603338E+0000
  3.163116E-0001  2.395809E+0000
  5.980298E-0001  1.639719E+0000
 -6.809622E-0003  2.415100E+0000
 -1.032054E+0000  8.490989E-0001
 -5.482948E-0001  2.632544E+0000
 -9.618314E-0001  1.434982E+0000
  1.684140E+0000  1.638758E+0000
  2.694891E+0000  4.211208E-0001
  6.825178E-0001  3.724764E-0001
 -9.676201E-0001 -2.011302E-0001
  5.720099E-0001 -2.281665E+0000
  3.011105E+0000 -8.646061E-0001
  6.277466E-0001  7.591574E-0001
 -8.125810E-0002  1.354966E-0001
  8.262386E-0001 -8.196513E-0002
  9.466338E-0001  2.043779E+0000
  3.552160E-0001  1.437559E+0000
 -2.216296E-0001  9.007326E-0001
  7.895720E-0001  1.344848E+0000
  1.270869E+0000  1.788094E+0000
 -1.876516E+0000  9.028935E-0001
 -1.681633E+0000 -8.761394E-0001
  8.572261E-0001 -2.723277E+0000
  5.535649E-0001  3.020657E-0001
 -2.606582E+0000 -3.440267E-0001
 -3.215981E+0000  2.331634E-0001
 -4.111185E-0001  2.897641E-0001
  6.804186E-0001  9.080955E-0001
  6.918248E-0001  7.670321E-0001
 -4.139056E-0001 -2.088235E-0001
 -2.710643E-0001 -7.273928E-0001
  4.862578E-0001  2.997006E-0001
  6.875226E-0001  1.311319E-0001
  1.438714E+0000  3.070471E-0001
  1.353856E+0000  8.457981E-0001
 -7.451883E-0001  2.837708E+0000
 -3.013878E-0001  4.703196E-0001
 -1.312526E+0000 -1.588601E+0000
  5.573538E-0001 -2.242233E+0000
  2.320274E+0000 -9.623231E-0001
 -6.004373E-0001  1.903582E+0000
 -7.567663E-0001 -5.861429E-0001
 -1.002514E+0000  1.995545E-0001
 -1.252295E+0000 -8.878006E-0001
  1.802221E-0001 -5.394178E-0001
  2.719180E+0000  9.839439E-0001
  2.690093E+0000  6.947469E-0001
  5.734108E-0001 -3.779547E-0001
 -7.651972E-0001  6.492688E-0001
  3.118334E-0001 -8.862228E-0001
 -3.377234E-0001 -1.444302E+0000
 -9.633965E-0001 -2.504942E-0001
 -1.775773E+0000 -1.532831E-0001
 -7.441106E-0002  9.053655E-0001
  1.494017E+0000 -2.706304E-0001
  2.522349E+0000  1.226524E+0000
  1.439232E+0000  5.359608E-0001
 -1.105455E+0000  5.054889E-0001
 -1.734819E+0000  4.688976E-0002
 -2.197529E+0000  5.066674E-0001
 -2.592285E+0000  6.931280E-0001
 -3.562585E-0001 -3.310062E-0001
  4.895395E-0001  2.904773E-0001
 -8.559830E-0002 -2.127975E-0001
 -1.747578E+0000 -1.132976E-0001
  4.714872E-0001 -2.576704E-0001
  8.563423E-0001 -1.912374E+0000
  2.161821E+0000 -8.492542E-0001
 -3.321973E-0001  2.033980E-0001
 -7.408735E-0001  4.931821E-0001
 -5.256775E-0001  2.332007E+0000
 -1.249400E+0000 -8.067023E-0001
  1.917396E+0000 -8.837849E-0001
  6.360932E-0001  4.228681E-0001
 -1.906699E+0000 -8.268744E-0001
  7.821152E-0001 -1.706665E+0000
  2.504232E+0000 -7.765008E-0001
  2.299508E+0000 -1.483789E+0000
 -2.118644E+0000 -2.593097E+0000
 -3.032429E-0001 -2.009736E+0000
  2.171880E+0000 -1.819001E+0000
  1.668409E+0000 -1.250842E+0000
  5.718038E-0001  1.628651E-0001
 -2.305696E+0000 -1.619835E+0000
 -2.371720E+0000 -7.486440E-0002
 -8.684946E-0001 -5.982008E-0001
  6.453919E-0001 -5.667185E-0001
  9.602114E-0001  6.339616E-0001
 -3.035010E+0000  1.116614E+0000
 -2.291318E+0000 -8.586158E-0001
 -6.828523E-0001 -2.209069E+0000
  2.452514E+0000  1.039907E+0000
  1.636073E+0000 -8.354921E-0001
 -3.480382E-0002  1.964656E+0000
 -2.518187E+0000  7.339928E-0001
 -3.739535E-0001 -2.737531E+0000
  2.512672E+0000 -2.792161E+0000
  1.537966E+0000 -9.738379E-0001
 -3.290008E-0001 -1.022272E+0000
 -1.183392E+0000 -1.613831E+0000
 -1.708584E-0001 -2.252265E+0000
  3.051480E-0001  1.330892E+0000
 -2.018286E+0000  3.584659E+0000
  2.533922E-0001  1.281439E+0000
  3.478805E+0000  7.613063E-0001
  2.457435E+0000  8.608502E-0001
 -2.056258E+0000  1.646683E+0000
 -2.428066E+0000 -2.233132E+0000
  1.059056E+0000 -2.171296E+0000
  2.922034E+0000 -3.874271E-0001
  2.301870E+0000 -9.840846E-0001
  9.283947E-0001 -4.403254E-0001
 -1.552946E+0000 -3.038285E-0001
  2.478701E+0000  5.441302E-0001
  3.270180E+0000 -2.158667E+0000
  3.644656E-0001  4.786559E-0001
 -1.570806E+0000 -2.178526E+0000
  4.570783E-0001 -2.884124E+0000
  2.352186E+0000 -2.009290E+0000
  6.258556E-0001 -5.889728E-0001
 -1.152239E+0000 -1.195850E+0000
 -1.696992E+0000 -1.338688E+0000
  5.017051E-0001  4.237376E-0001
  1.086473E+0000  1.664315E+0000
  6.353890E-0001 -8.155956E-0002
  3.035250E-0001  4.103045E-0001
 -3.344348E+0000 -8.057842E-0001
 -3.131989E+0000 -6.604330E-0001
  1.622815E+0000 -5.666114E-0001
  1.422929E+0000  5.461754E-0001
 -1.767183E+0000  2.310830E-0001
 -1.636049E+0000 -1.810554E+0000
  1.502290E+0000 -5.330311E-0001
  1.708781E+0000  5.839398E-0001
  1.960280E+0000  1.636608E+0000
 -2.431537E-0001  9.785583E-0001
 -4.060053E-0001  8.999076E-0001
 -2.546363E-0001  1.369069E+0000
 -6.213923E-0001  1.192495E+0000
  5.461060E-0001  9.504586E-0001
  3.956536E-0001  9.074136E-0001
 -1.933577E-0001  3.080592E+0000
 -1.165106E-0001  2.188354E+0000
  7.118344E-0001  4.712441E-0001
 -2.230552E+0000  1.242732E+0000
 -4.553094E-0002 -1.210903E+0000
  6.808277E-0001 -1.520915E+0000
  2.849526E-0001 -5.772312E-0001
 -1.326174E-0001 -2.420710E+0000
  1.338101E+0000 -2.718298E+0000
  9.961279E-0001 -7.724555E-0001
 -2.982523E+0000 -2.626303E-0001
 -8.145765E-0001  7.450740E-0001
  1.769893E-0002  6.627546E-0001
  1.600621E+0000  1.038111E-0001
  1.987263E+0000 -1.109261E+0000
  2.107774E+0000  2.275760E-0001
  1.035615E+0000  9.682633E-0001
 -9.240974E-0001  8.868575E-0001
  4.720852E-0001  1.728408E+0000
  5.128870E-0001  3.010907E+0000
 -9.291133E-0001  1.329133E+0000
  3.156921E-0001 -4.540284E-0001
  5.526963E-0001 -1.235280E+0000
 -1.460805E+0000 -7.902508E-0002
  1.047857E+0000  8.498860E-0001
  1.148501E+0000  6.640004E-0001
 -4.418409E-0002  3.340139E-0001
 -1.642536E+0000  9.180678E-0001
 -4.081630E-0001  1.565118E+0000
  6.685546E-0001  1.283861E+0000
  2.463907E+0000  2.006512E+0000
 -5.486715E-0002  2.365901E+0000
 -5.028043E-0001  2.920859E+0000
 -1.250576E+0000  1.020296E+0000
 -1.124998E+0000  2.486057E+0000
  3.306383E-0001  1.899650E+0000
 -1.186509E+0000  1.736793E+0000
 -6.281273E-0001 -1.049139E+0000
  2.598400E+0000  1.252046E+0000
  1.723309E+0000  2.749565E+0000
 -7.920894E-0001  2.448178E+0000
 -6.822030E-0001 -5.206199E-0001
  5.413003E-0001 -7.054862E-0002
  1.823921E+0000 -6.333213E-0001
  7.100528E-0001  3.168953E-0001
 -1.013396E+0000  5.029116E-0001
  2.200141E-0001  2.216470E-0003
  1.753963E+0000 -2.796333E-0001
  1.369604E+0000  2.596991E-0001
  3.392336E-0001 -5.359376E-0001
 -1.881082E+0000  3.960550E-0001
 -7.090030E-0001 -2.847822E-0001
 -9.122234E-0001  9.686152E-0001
 -6.575557E-0001  4.150126E-0001
  1.551332E+0000 -2.143037E-0001
  3.609869E+0000  1.707388E+0000
  6.049258E-0001  2.156094E+0000
 -2.853476E+0000  1.718711E+0000
 -1.475922E+0000  5.073826E-0001
  1.239082E+0000  9.323048E-0001
  1.226200E+0000  1.375807E+0000
 -5.388370E-0001  7.118537E-0001
 -2.948171E+0000  1.801591E-0002
  3.034633E-0002 -1.380175E+0000
  1.227666E+0000  3.186769E-0001
 -2.118270E-0002  1.334840E+0000
 -2.336330E+0000 -5.760253E-0001
  3.098839E-0002 -4.645826E-0001
  2.362307E+0000 -2.881974E-0003
 -9.669366E-0003  5.641926E-0001
 -5.400562E-0001 -2.314172E-0001
 -1.219852E+0000  1.340877E+0000
  6.645742E-0003 -2.564418E-0001
 -4.028463E-0001  9.360965E-0001
 -1.112608E+0000  1.713752E+0000
 -2.536057E+0000  5.400133E-0001
 -9.306486E-0002 -2.008715E+0000
 -5.160180E-0002  7.479178E-0001
 -2.843112E-0001 -1.392162E+0000
 -7.665585E-0001 -7.365703E-0001
  4.428236E-0001  1.254244E+0000
  1.012317E+0000  5.548714E-0001
  6.516579E-0002  7.626634E-0001
 -2.124660E+0000  2.030173E-0002
  6.369421E-0001 -2.335758E-0001
 -9.661286E-0001  1.556416E+0000
 -1.419579E+0000  2.424515E-0001
  2.862039E+0000 -1.383293E-0001
  9.760913E-0001  1.009193E+0000
  8.132393E-0001  1.510905E+0000
 -1.958236E-0001  1.258276E+0000
  7.041047E-0001  1.815898E+0000
 -6.312306E-0001  4.758474E-0001
  2.727427E+0000 -6.265843E-0001
  2.367736E+0000  2.243470E+0000
 -2.839334E+0000  9.724319E-0002
 -1.270998E-0001  1.054204E+0000
  1.907933E+0000  5.227448E-0001
 -1.440715E-0001  3.845436E-0001
 -2.103348E-0001 -1.022138E+0000
 -5.746994E-0001 -1.332427E+0000
 -6.091156E-0001 -2.949487E-0001
  8.564784E-0001 -1.230135E+0000
  2.135282E+0000 -5.268978E-0001
  8.288484E-0001 -7.519790E-0002
 -1.976527E+0000 -2.722699E-0001
 -3.962917E-0001 -4.213149E-0002
  1.591925E+0000  1.077715E+0000
  1.309024E+0000  1.467804E+0000
 -2.051632E-0001  1.820539E+0000
 -8.881744E-0001  1.295897E+0000
 -1.989054E+0000  1.495796E+0000
 -2.418873E+0000  5.012769E-0001
  8.985577E-0001  3.847986E-0001
  5.386121E-0001  2.213610E+0000
  7.154430E-0001 -7.690093E-0001
  9.492458E-0001  1.609392E+0000
 -8.070776E-0001  1.137747E+0000
 -2.073583E+0000  5.414689E-0001
 -3.220069E-0001 -3.686772E-0001
 -1.013406E+0000 -1.153135E+0000
 -3.767368E-0001 -7.306616E-0001
  3.227615E-0001 -1.036917E+0000
  7.023180E-0001 -3.994497E-0001
  9.759508E-0001  7.138847E-0001
  3.146565E-0001 -1.776714E-0001
 -1.261324E+0000 -4.949142E-0001
 -1.235754E+0000  2.355921E-0001
 -1.463842E+0000  1.107766E+0000
  9.515302E-0001  1.293834E+0000
  2.013520E+0000  5.215743E+0000
 -8.366720E-0002  2.107936E+0000
  2.239990E+0000  2.774889E+0000
  2.033306E-0001  2.399926E+0000
 -3.357738E+0000  2.961932E-0001
 -3.170711E+0000 -1.043390E+0000
  9.948738E-0001  1.146216E-0001
 -1.060190E+0000  1.091911E-0001
 -6.593159E-0001  2.701793E-0001
 -1.051825E+0000 -1.026655E+0000
 -8.040277E-0001 -1.906158E-0001
 -2.278803E+0000 -1.403362E+0000
 -2.508982E+0000 -2.796603E+0000
 -7.371147E-0001 -2.743049E+0000
  8.253671E-0001  2.773554E-0001
 -8.934537E-0003  1.666759E+0000
 -1.591000E+0000  5.075268E-0001
  1.260008E-0001  1.852707E+0000
 -8.896930E-0001  2.027335E+0000
 -8.049887E-0001  8.420467E-0001
  3.165902E-0001 -2.321898E-0001
  1.485001E+0000 -1.572675E+0000
 -3.067101E-0001 -6.807410E-0001
 -1.315649E+0000 -3.363214E-0001
 -1.565245E+0000 -3.794792E-0001
  1.254140E+0000  1.468900E+0000
  1.508892E-0001 -2.300458E-0001
  9.125228E-0001 -3.318296E-0001
  1.797295E+0000  1.148839E+0000
 -1.284877E+0000  1.617855E+0000
 -2.830670E+0000 -4.686992E-0001
  3.079666E+0000 -5.330211E-0001
  7.235440E-0001  2.340429E+0000
 -2.112495E+0000  6.759328E-0001
  2.964620E-0001  2.054094E-0001
  2.531104E+0000 -5.952105E-0002
  2.904709E-0001  1.268576E+0000
 -1.263341E+0000  2.614751E-0001
 -1.065451E+0000 -2.971898E+0000
  1.745803E+0000 -1.326933E+0000
 -5.379395E-0003 -4.112283E-0001
 -1.031885E-0001 -3.447343E-0001
 -9.003861E-0001 -1.089233E+0000
 -1.476422E+0000 -7.020990E-0001
 -5.253154E-0001 -5.123857E-0001
 -8.993145E-0001  1.019242E-0001
  1.096210E+0000 -1.686191E+0000
  1.033449E+0000  9.636319E-0001
 -1.199542E+0000  1.070490E-0002
 -4.864718E-0002  1.311829E+0000
 -6.599344E-0001 -6.893096E-0001
  4.824304E-0001 -1.859188E-0001
  3.073190E-0001 -8.584241E-0001
  3.274861E+0000 -8.724640E-0001
  1.030413E-0001  3.008192E-0002
 -1.072351E+0000 -5.566741E-0001
  4.663290E-0001  4.480894E-0001
  3.532436E+0000  1.709493E+0000
  2.770918E-0001  2.209724E+0000
 -4.713153E-0001  5.899454E-0002
 -8.715969E-0001 -1.270091E+0000
 -2.672278E+0000  1.554255E-0001
 -9.702954E-0001  9.045765E-0001
  1.024606E+0000 -1.139088E+0000
  9.236511E-0001 -1.149723E+0000
  8.204368E-0001 -2.729467E+0000
 -8.004951E-0002 -4.537201E+0000
 -1.517877E+0000 -2.266455E+0000
 -2.891981E+0000  1.536411E-0001
 -9.496885E-0001  4.482458E-0001
  1.427007E+0000  2.026057E+0000
  1.046046E+0000  2.456797E+0000
  8.471322E-0003  1.374807E+0000
 -1.095519E+0000  7.451177E-0001
  2.554422E-0002 -8.471265E-0002
  2.678178E+0000 -3.457499E-0001
  6.453073E-0001 -2.276403E+0000
  3.236337E+0000 -1.846597E+0000
 -1.260217E-0001 -1.379847E+0000
 -2.393875E+0000  5.469026E-0001
 -2.550949E+0000  8.808200E-0001
  7.157204E-0001  1.849505E+0000
  1.137658E+0000 -1.061874E+0000
  1.113674E-0001 -2.408966E+0000
  1.107176E+0000 -2.907912E+0000
  1.998258E+0000 -1.753895E+0000
 -4.361828E-0001 -2.301753E+0000
 -1.601022E+0000 -3.618521E-0001
 -1.514817E-0001 -1.049185E+0000
  1.465300E+0000 -1.208005E-0001
 -1.315184E+0000  8.593897E-0001
  2.904299E-0001  1.402870E+0000
 -4.955440E-0001  2.172650E+0000
  5.173919E-0001  1.104342E+0000
  7.539443E-0002  1.389529E+0000
  6.648090E-0001  1.097131E+0000
  1.165535E+0000  1.040109E+0000
  1.232999E+0000  1.396291E+0000
 -2.026583E-0001  8.190401E-0001
  3.157031E-0001 -2.268541E-0001
  1.016860E+0000 -9.677159E-0001
 -1.099938E+0000 -1.080058E+0000
 -2.107988E+0000 -1.708586E+0000
  1.670968E+0000  3.403853E-0001
 -3.019879E-0001  1.607631E+0000
 -6.687945E-0001  6.191309E-0001
  9.338512E-0001 -4.034796E-0001
  2.339540E-0001  4.071032E-0001
 -1.869237E-0001 -4.434356E-0001
 -7.646594E-0001 -7.336980E-0001
  7.781286E-0001 -8.309562E-0001
  3.146275E-0001 -8.858163E-0001
  5.993235E-0001 -5.859995E-0001
  1.105779E+0000 -9.453546E-0001
 -2.132369E-0001 -1.018299E+0000
 -1.158049E+0000  2.884166E-0001
  2.617958E-0001 -2.014781E+0000
  5.026819E-0001 -1.841801E+0000
  3.415699E+0000 -9.843609E-0001
 -3.225668E-0001  1.058149E-0001
  5.178863E-0002  1.498990E-0001
 -1.570220E-0001 -3.896767E-0001
 -7.929562E-0001  1.256541E-0001
 -1.283913E+0000 -1.266823E+0000
 -3.157782E-0001 -2.068370E+0000
  9.356822E-0001 -1.232073E+0000
  9.985363E-0001 -1.424330E+0000
  1.520954E+0000 -3.622024E-0001
 -1.478431E-0001  3.242867E-0001
 -3.631187E-0001  4.029659E-0001
  3.637854E-0001 -9.292534E-0001
  1.249705E+0000 -1.089391E+0000
  6.645156E-0001  2.079361E-0001
 -6.566074E-0001  1.122993E+0000
  8.823816E-0001 -7.496805E-0001
 -2.559871E-0001  2.639029E-0001
 -1.279679E+0000 -2.083298E+0000
  1.453287E+0000  1.777878E-0001
  6.121094E-0001 -1.054940E-0001
 -9.920385E-0001  1.370334E+0000
 -1.386694E+0000  1.158879E+0000
 -7.929336E-0001  5.150619E-0001
 -7.807567E-0001  1.205766E+0000
 -2.199759E+0000 -7.745753E-0001
  1.778069E+0000  5.893990E-0001
 -4.804798E-0001  6.614528E-0001
  5.792570E-0001  1.245320E-0001
  3.593956E+0000  4.357942E-0001
  1.536152E+0000  1.045810E+0000
 -7.401698E-0001  1.712225E+0000
 -2.307529E+0000  9.408987E-0001
 -1.808212E+0000 -2.421125E-0001
  9.645324E-0001 -3.428288E-0001
  1.791613E+0000  2.203099E+0000
 -2.071145E+0000  8.514606E-0001
 -5.152056E-0001 -2.230795E-0001
  9.302726E-0001 -1.184660E+0000
  1.025270E+0000 -1.636485E-0001
  1.671571E+0000 -1.370144E+0000
  8.840261E-0001  2.470255E+0000
 -1.586115E+0000  8.355663E-0001
 -1.688299E+0000  1.386804E+0000
 -3.891181E-0001  9.118677E-0001
  8.001495E-0001 -8.279748E-0001
 -7.919016E-0001 -1.912797E+0000
  1.394563E+0000  1.136207E-0002
  1.012050E+0000 -2.171523E+0000
  2.503130E+0000 -4.059022E+0000
  1.488723E+0000 -5.809467E+0000
 -1.760169E+0000 -5.117701E+0000
 -2.752823E+0000 -4.450896E+0000
 -9.613930E-0001 -1.896600E+0000
  8.556900E-0001 -1.685579E+0000
  1.436501E+0000 -6.003880E-0001
 -7.542732E-0001 -1.356931E+0000
 -2.243659E+0000 -1.483256E+0000
  1.856522E-0001 -3.990549E-0001
  1.172336E+0000  1.211212E-0001
 -1.398611E+0000  3.647712E-0001
 -1.254128E+0000 -1.664971E-0001
  1.416706E+0000 -2.367094E-0001
  1.520666E-0002  6.317889E-0001
 -1.298705E+0000  2.683646E-0001
 -1.340988E+0000 -5.950646E-0001
 -2.261493E+0000 -7.428296E-0001
  7.740242E-0001 -1.267122E+0000
  1.594727E+0000 -5.571101E-0001
 -8.307599E-0001  9.515447E-0001
 -1.144629E+0000 -5.828721E-0001
 -2.308368E-0001 -1.544867E-0001
  8.681607E-0001  2.648908E-0001
 -1.004289E-0002  8.480031E-0001
 -1.019786E+0000  4.902895E-0001
  5.718787E-0001 -7.496528E-0001
  2.060719E+0000  1.228250E+0000
 -1.911701E-0001  3.711114E-0002
 -6.318619E-0001 -2.605409E+0000
  1.562219E-0001 -8.126816E-0001
  2.591849E-0001 -6.782544E-0001
 -5.127665E-0001 -1.954979E+0000
  3.761281E-0001 -2.392087E+0000
  2.395557E+0000 -1.056953E+0000
  1.207763E+0000 -2.177778E-0001
 -1.892864E+0000  7.340287E-0001
 -1.533263E+0000  7.412554E-0002
 -1.948485E-0001  1.520116E+0000
  8.320121E-0001  1.911043E+0000
  1.869386E-0001  2.109339E+0000
 -2.370397E-0001 -2.539299E-0001
 -7.350053E-0001  1.489864E+0000
 -3.258347E-0001  2.269344E+0000
 -7.121424E-0001  2.075002E+0000
 -9.305570E-0001  2.454156E+0000
  1.473236E+0000  1.637525E-0001
  3.269000E+0000  2.279265E-0001
  3.646851E+0000  1.160504E+0000
 -1.001289E+0000  9.201609E-0001
 -3.077250E+0000 -1.333614E-0002
  1.095064E+0000  2.539645E-0001
  1.514048E+0000  1.817453E+0000
  1.165235E+0000  2.751417E+0000
  4.786869E-0001  2.528586E+0000
 -1.793960E+0000 -5.445466E-0001
 -1.568894E+0000 -1.864762E-0001
  1.419842E+0000 -7.251898E-0002
  1.819220E+0000  1.683469E+0000
 -1.227128E+0000  1.658746E+0000
  2.717929E-0001 -7.855689E-0001
  1.830795E+0000  1.713452E-0001
  1.562260E+0000  1.090213E+0000
 -6.473525E-0001  8.141642E-0001
 -8.466586E-0001  1.687725E-0001
 -6.422175E-0001 -8.458529E-0001
 -3.140674E-0001 -1.685133E+0000
  1.930846E+0000 -1.619853E-0001
 -4.474413E-0001  1.182931E+0000
 -4.043119E+0000  3.523591E-0001
 -1.956710E+0000 -2.775881E-0001
 -2.603166E-0001 -1.232977E-0001
  1.265681E+0000  1.100172E+0000
 -5.226723E-0001  1.676766E+0000
 -1.370259E+0000  1.800350E+0000
 -1.204149E+0000  7.600080E-0001
  2.822341E-0001 -9.508576E-0001
  1.473992E+0000  6.257916E-0002
  8.146616E-0001  1.062934E+0000
  2.350032E-0001  1.246914E+0000
 -4.201417E-0001  8.741297E-0001
  8.094364E-0001  6.562531E-0001
  2.563668E+0000 -2.241786E-0001
  1.054592E+0000  2.712472E-0002
 -4.087038E-0001 -1.898656E+0000
  6.532048E-0001 -2.987301E+0000
  1.667207E+0000 -4.682399E-0001
  1.031889E+0000 -7.319916E-0001
  5.880208E-0002 -8.147955E-0002
 -2.940027E-0001  1.306048E+0000
 -2.360387E+0000  8.174693E-0001
 -1.256116E+0000  1.459622E+0000
  1.380265E+0000  1.152941E+0000
  7.595540E-0001  2.146947E+0000
  4.940995E-0001  2.164889E+0000
  8.174213E-0003  1.207032E+0000
 -4.856843E-0001 -6.903119E-0001
  2.629173E-0001 -9.413028E-0001
 -1.350980E-0001 -1.441428E+0000
 -1.793535E+0000 -2.655634E-0001
 -6.666164E-0001 -1.237820E+0000
 -6.994474E-0001 -6.136476E-0001
  1.171013E+0000 -3.501087E-0001
  1.537004E+0000  1.308775E-0001
 -1.718883E+0000  4.463319E-0001
 -4.333881E+0000 -1.169452E+0000
  5.707145E-0001 -2.111156E+0000
  2.343515E+0000  4.879804E-0001
  1.180238E+0000  3.561690E-0001
  7.548825E-0001 -1.099853E+0000
 -1.003865E-0001 -7.475053E-0001
  9.035706E-0001 -9.916226E-0001
  6.964153E-0001 -6.173669E-0001
 -4.697875E-0001  3.856274E-0001
 -1.142522E+0000 -8.198326E-0001
 -1.973366E+0000 -7.543047E-0001
 -2.136538E-0001 -8.623808E-0001
  1.659353E+0000 -2.223024E-0001
 -1.207195E-0001 -1.442521E+0000
 -4.698802E-0002 -5.168555E-0001
 -1.044639E+0000 -1.902691E+0000
  2.972879E-0001  5.673224E-0002
 -1.128052E+0000  1.249654E+0000
 -2.622734E-0001  1.248892E+0000
  7.074771E-0001  8.067713E-0001
 -8.101533E-0001  9.745460E-0001
 -8.649599E-0001  4.811836E-0001
 -9.343373E-0002  1.155829E+0000
  8.321524E-0001 -4.366188E-0001
  2.450294E+0000 -1.825726E+0000
  3.112407E+0000 -9.109425E-0001
 -1.584848E+0000 -4.304208E-0001
 -5.206204E+0000 -1.974937E+0000
 -1.421262E+0000 -1.456545E+0000
  3.452422E-0001 -8.851874E-0001
  8.938993E-0001  1.483417E+0000
 -1.953364E+0000  5.541309E-0001
 -1.248417E+0000 -9.989009E-0001
 -8.104163E-0001 -1.930575E-0001
  7.110315E-0001 -4.162673E-0001
  1.823837E+0000 -9.408680E-0002
 -5.522213E-0001 -1.250903E+0000
  1.924364E+0000 -4.423913E-0001
 -5.569256E-0001  1.307586E+0000
 -2.486328E-0001 -6.442597E-0001
  1.551859E+0000 -7.163160E-0001
  1.796261E-0001 -4.762244E-0001
 -9.166324E-0001 -1.394736E+0000
  2.098762E-0001 -2.938989E+0000
 -9.412786E-0001 -6.536160E-0001
 -1.833907E+0000 -6.302280E-0001
 -1.954163E+0000  2.863448E-0001
  3.737900E-0001  2.507117E-0001
  9.872930E-0001  1.548480E+0000
 -1.710663E+0000  1.079250E+0000
 -5.815583E-0001  1.121771E+0000
  2.882368E+0000  5.218162E-0001
  3.526166E+0000  9.135534E-0001
 -3.818868E-0002  1.041018E+0000
 -2.261170E+0000 -1.864520E+0000
 -1.151134E+0000 -1.959741E+0000
 -8.498686E-0002 -5.246801E-0001
 -2.984750E-0001  1.561138E+0000
 -3.979755E-0001  1.691571E+0000
 -1.512420E+0000  2.390806E-0003
 -7.300893E-0001  2.869973E-0001
  1.479148E+0000  5.436724E-0001
  5.121756E-0001  2.250263E-0001
 -4.158099E-0001  3.300677E-0001
  1.234309E-0001  1.630584E+0000
 -5.562637E-0001  1.212986E+0000
 -1.493868E+0000  1.827843E+0000
 -6.527955E-0001  1.969955E+0000
  2.934255E-0001  1.538827E+0000
  1.441921E+0000  2.846192E+0000
 -2.615549E-0001 -7.674074E-0001
  6.449157E-0001 -1.200084E-0001
  9.822911E-0001 -2.250829E-0001
 -6.631110E-0001 -1.193384E+0000
 -1.508202E+0000  2.724096E-0001
  1.019894E+0000 -8.336517E-0001
  3.578529E-0001 -1.826266E+0000
  1.086384E+0000 -1.372333E+0000
  3.861013E-0001 -1.135175E-0001
 -4.787395E-0001  4.526364E-0001
 -2.884863E-0001 -1.847300E+0000
  1.261233E+0000 -3.264297E-0001
  1.690977E+0000 -9.590603E-0001
 -6.693085E-0001  9.721046E-0002
 -1.663200E+0000  1.518595E+0000
 -2.185490E+0000  2.690614E+0000
  5.963516E-0001  3.395749E+0000
  2.014483E+0000  1.988510E+0000
  2.665674E-0001  1.956145E+0000
  1.057228E-0003  2.217096E+0000
 -5.357568E-0001  4.732746E+0000
 -1.349285E+0000  5.763732E-0001
 -4.986712E-0001  1.065458E+0000
  4.153060E-0001  1.921769E+0000
 -7.018324E-0001  1.713421E+0000
 -2.495355E+0000  7.239852E-0001
 -1.829225E+0000  2.354477E-0002
  1.483695E+0000 -6.882543E-0001
  1.127608E+0000 -8.849910E-0002
 -8.270285E-0002  2.363210E+0000
  1.172587E+0000  1.391953E+0000
 -5.936070E-0001 -1.240716E+0000
  1.653680E+0000 -5.875083E-0001
 -4.482064E-0001  4.315369E-0001
 -2.000307E+0000  2.115487E+0000
 -2.130834E+0000  9.300576E-0001
 -8.274152E-0003  1.868268E+0000
  1.094893E+0000  4.755130E+0000
  4.121177E-0001  9.270418E-0001
  2.694834E+0000  1.201814E+0000
 -1.565885E+0000  1.548517E+0000
  7.594444E-0001 -3.907162E-0001
 -1.007345E+0000  1.024358E+0000
  9.630305E-0001 -4.378012E-0002
  5.459937E-0001  2.117607E-0001
  8.138149E-0002 -9.813894E-0002
  1.061888E+0000  4.084135E-0001
 -1.733024E-0001 -1.320022E+0000
 -7.672184E-0001 -1.665861E+0000
 -7.079466E-0003 -8.954880E-0001
 -6.628509E-0001  8.652143E-0001
  8.968983E-0002 -8.165428E-0001
  5.934373E-0001 -1.109208E+0000
  1.849932E-0002 -6.926490E-0001
 -1.415111E+0000 -8.834019E-0002
 -4.886396E-0002 -1.081294E+0000
  2.795783E+0000  3.997338E-0001
  1.623941E+0000 -2.757917E-0001
 -1.435724E+0000 -2.875266E+0000
  6.608713E-0001 -6.850990E-0001
 -2.663346E-0001  9.485575E-0001
 -1.535721E+0000  2.313336E+0000
 -9.196342E-0001  4.381538E-0002
  9.127141E-0001 -4.798636E-0001
  2.101254E+0000  1.251535E+0000
 -2.092822E-0001  2.147103E+0000
 -1.600373E+0000  6.463416E-0001
  3.361363E-0001  3.269104E-0001
  2.213765E+0000 -8.536199E-0001
  1.888178E-0001 -4.985872E-0002
 -3.803908E+0000 -2.571455E+0000
 -1.844438E+0000 -2.656793E+0000
  8.472171E-0001 -1.718850E+0000
  1.813086E+0000 -1.613130E+0000
 -1.237907E-0001 -9.462947E-0001
 -4.802889E-0001 -8.493243E-0001
 -1.422543E+0000 -1.117350E+0000
 -1.874756E+0000 -3.418233E+0000
 -2.000926E+0000 -1.448276E+0000
 -1.162428E+0000 -1.671149E+0000
  6.242541E-0001 -2.213815E+0000
  1.098476E+0000 -6.121403E-0001
 -2.169334E+0000 -9.983834E-0001
 -2.909484E+0000  8.761734E-0001
 -2.646396E+0000  4.225347E-0001
  7.208174E-0001  4.538224E-0001
  3.006310E+0000  1.759888E-0001
  2.128589E-0001 -1.506329E+0000
  5.984677E-0001 -2.478286E+0000
 -7.932099E-0001 -1.227256E+0000
 -1.416452E+0000 -3.264845E-0001
 -3.668663E-0001 -2.601102E-0001
  8.849420E-0001  2.402070E-0001
  1.090275E+0000  6.884145E-0001
 -8.627311E-0001  1.276621E-0001
 -3.613314E-0001 -1.403209E-0001
 -9.501165E-0001 -6.328450E-0002
  5.175099E-0001 -4.627570E-0001
  1.882431E+0000  4.460089E-0002
  2.294570E+0000 -2.682313E-0001
 -1.247468E+0000 -1.037589E+0000
 -2.981002E+0000  1.206888E+0000
 -2.210076E+0000  3.741500E-0001
  6.781120E-0002  1.413663E+0000
  9.711602E-0001  4.249707E-0001
 -7.247680E-0001  6.786647E-0001
 -1.231872E+0000 -1.887474E+0000
  2.203974E+0000 -7.971993E-0002
  1.421402E+0000  1.039907E+0000
 -6.925014E-0001 -9.160856E-0001
 -2.525776E-0001  1.282212E+0000
 -2.038834E+0000  4.488945E-0001
 -7.191986E-0001 -1.706435E+0000
  6.248747E-0001 -1.786833E-0001
 -8.355733E-0001 -2.121463E+0000
 -1.391659E+0000 -1.747487E+0000
 -1.996442E-0001 -3.733302E-0001
  1.430306E+0000 -2.819947E-0002
  1.798694E+0000 -1.451387E+0000
 -1.218116E+0000 -6.882864E-0001
 -9.234230E-0001 -1.523762E-0001
 -8.795422E-0001 -2.013944E+0000
  3.491430E+0000 -8.572254E-0001
  2.766948E+0000 -1.957337E-0001
  6.803447E-0001  1.907708E-0001
 -1.751249E+0000 -1.659897E-0002
 -1.922272E+0000 -6.921978E-0001
  2.584686E+0000  9.417112E-0002
  1.353048E+0000  2.496066E+0000
 -3.509769E+0000  6.563555E-0001
 -1.249056E+0000  5.775811E-0001
  2.665003E+0000 -5.292224E-0001
  2.399350E+0000 -1.535948E+0000
  2.363413E-0001 -1.158959E+0000
 -2.470112E+0000 -1.497595E+0000
 -5.144496E-0001 -2.451650E+0000
  1.236100E+0000 -8.406371E-0001
  1.990578E+0000  3.655323E-0002
  1.287501E+0000 -3.982539E-0001
 -2.435001E+0000  4.546678E-0001
 -6.511741E-0001 -1.477931E+0000
 -3.740879E-0001 -9.386555E-0001
 -6.439567E-0001 -7.947093E-0001
 -5.456263E-0001  1.793427E-0001
 -1.052000E+0000 -3.578890E-0001
  4.936720E-0001 -4.035713E-0002
  3.015135E+0000  1.194472E+0000
  1.334542E-0001  1.911483E+0000
 -1.552066E+0000  1.579941E-0001
 -2.902411E-0001 -5.040301E-0001
  7.809575E-0001  1.633462E+0000
  9.047718E-0002  1.637959E+0000
 -1.538354E+0000 -9.402475E-0001
 -2.328305E-0001 -3.480697E-0001
 -1.290133E-0001 -1.086578E+0000
 -2.526944E-0001 -3.921682E-0002
 -1.731981E-0001 -2.748939E-0001
  3.776444E-0001  3.754900E-0001
 -4.890576E-0001  1.929469E-0001
 -6.237707E-0001  2.315989E-0001
 -2.509444E-0001  5.659077E-0004
  1.581761E+0000 -1.036196E+0000
  8.916370E-0001 -1.276312E+0000
 -5.158680E-0001 -5.833581E-0001
  1.292626E+0000 -1.186988E+0000
  1.301363E+0000  1.530681E+0000
  1.954399E+0000  1.485472E+0000
  2.197335E+0000  1.031072E+0000
 -6.985784E-0001  1.424799E-0001
 -9.176476E-0001 -1.503032E+0000
  1.668213E+0000  2.693211E-0001
  2.439650E+0000  1.835500E+0000
  4.256296E-0001 -2.888739E-0001
 -2.031887E-0002 -1.503044E+0000
 -1.553185E+0000  3.759377E-0002
 -1.082105E+0000 -2.085823E+0000
 -1.853777E+0000 -1.427044E+0000
  1.156009E-0001  5.500649E-0001
 -2.250642E-0001  4.341645E-0001
  1.265009E+0000  6.480801E-0001
  7.736837E-0001  2.016668E+0000
 -4.178560E-0002  2.774794E-0001
  2.730372E-0001 -1.675998E+0000
  2.010367E+0000 -1.598421E+0000
  4.825644E-0001  1.242378E+0000
 -2.196538E+0000  1.965314E+0000
 -3.396466E+0000 -5.925399E-0001
 -1.733484E+0000 -1.036787E+0000
  1.042517E+0000  7.837962E-0001
 -5.508810E-0001  2.414835E+0000
 -1.632200E-0001  2.057020E+0000
  6.693687E-0001  8.361601E-0001
  2.307548E+0000 -1.765499E+0000
  7.354248E-0002  2.911520E-0001
 -3.630088E+0000  1.581536E-0001
 -2.506721E+0000 -1.054654E-0001
  1.950305E+0000 -1.307882E+0000
  2.261278E+0000 -2.229268E-0001
  6.091702E-0001 -6.587307E-0001
 -1.156043E+0000 -2.653409E+0000
  2.296389E+0000 -3.158780E+0000
  7.220580E-0001 -4.910719E-0001
  5.177585E-0001 -7.683326E-0001
 -3.064038E-0001 -3.642405E-0001
  1.662509E+0000 -9.315847E-0001
  2.449377E+0000  3.243035E-0001
  1.443601E+0000  3.258579E-0001
 -7.033451E-0001 -4.353956E-0001
 -1.110018E+0000 -4.226988E-0001
 -2.907495E+0000 -3.322507E-0001
 -4.437724E-0001  2.622674E+0000
 -8.858207E-0001  5.400120E-0001
 -9.310360E-0002 -1.788287E+0000
  4.306433E+0000 -2.138730E+0000
  2.762154E+0000  9.726135E-0001
 -1.518603E+0000 -1.125232E+0000
 -2.826431E+0000 -2.220480E-0001
 -3.148023E-0001 -3.737818E-0001
  2.115075E+0000  1.147858E+0000
  2.587813E+0000  2.184085E-0001
 -2.168805E-0001 -1.251072E-0001
 -6.949049E-0001 -2.029417E+0000
 -8.111140E-0001 -3.529166E+0000
 -6.703446E-0002 -6.101794E-0001
 -9.722278E-0001  1.227578E+0000
 -7.939505E-0001  2.177623E-0001
 -2.692639E-0001  6.814041E-0001
 -4.808002E-0001  3.783516E-0002
 -5.521419E-0001 -1.111888E-0001
  1.849134E+0000 -7.631772E-0002
  1.139446E+0000  1.241219E+0000
  1.943462E+0000 -3.971745E-0001
  1.485333E+0000 -2.166274E-0001
  1.071046E+0000  1.100208E+0000
  7.718904E-0001  2.264217E+0000
 -3.756515E+0000  7.090500E-0001
  5.935259E-0001 -9.356813E-0001
  2.654459E+0000  8.574897E-0001
  6.567843E-0001  1.301452E+0000
 -1.305333E+0000  3.141436E-0001
 -1.813541E+0000  2.168014E-0001
  1.506415E+0000 -3.286549E-0001
  1.647371E+0000  1.121074E+0000
  8.780555E-0002  6.006774E-0001
 -8.021754E-0001  3.339865E-0001
 -1.452332E-0001  6.599726E-0001
 -4.193766E-0001  5.019152E-0002
 -1.982164E-0001  1.725100E-0001
  5.530210E-0001 -1.136917E+0000
  2.358117E-0001  1.618226E-0001
  1.110538E+0000  1.760483E+0000
  1.717387E+0000  9.109291E-0001
  2.797060E-0001 -1.378923E+0000
  1.563833E+0000 -9.702511E-0001
 -1.187719E+0000 -1.322523E-0001
  3.069305E-0001 -5.891677E-0001
 -2.295404E+0000 -1.771356E-0001
 -1.699630E+0000 -1.552273E+0000
  2.308083E+0000  5.017277E-0001
  2.793649E-0001 -5.487259E-0001
 -2.060247E+0000 -3.475808E-0001
 -3.383413E-0002 -1.453802E-0001
  3.209887E+0000 -9.434734E-0001
  3.810315E+0000  1.462315E+0000
 -1.339614E+0000  1.395057E+0000
 -2.307388E+0000 -1.690388E+0000
  2.140766E+0000 -2.704544E+0000
  3.641741E+0000 -6.431151E-0001
  8.254664E-0001  2.908391E-0001
 -3.876901E+0000 -2.612079E+0000
 -5.010875E-0001 -1.073784E+0000
  1.906764E+0000 -1.586113E+0000
  1.510799E+0000 -2.330419E+0000
 -1.244317E+0000 -9.192452E-0001
 -1.071642E+0000 -1.677054E+0000
  2.424271E-0001  1.534260E+0000
 -9.182146E-0001  2.291663E+0000
  1.148742E+0000  6.277623E-0001
  1.733752E+0000  7.296878E-0001
 -5.845662E-0001  3.320933E-0001
 -8.065030E-0001 -8.598061E-0001
  5.803271E-0001 -1.173523E+0000
  3.538802E+0000 -6.750848E-0001
  2.422544E+0000 -1.435244E+0000
  1.235254E+0000  5.998017E-0002
 -3.509121E+0000  2.104896E-0001
 -2.789797E+0000  3.475535E-0001
 -2.152489E+0000  2.845971E+0000
 -2.109164E+0000  1.610328E+0000
  1.425897E+0000 -1.813252E+0000
  3.237766E+0000 -3.636064E-0001
 -4.969772E-0001  7.779845E-0001
 -3.081354E+0000 -9.251074E-0001
 -3.429037E+0000 -1.148273E+0000
  1.644495E+0000 -1.055700E+0000
  5.397640E-0001  1.405579E+0000
 -2.627546E-0001 -9.827313E-0001
  1.558566E+0000 -1.353510E+0000
  2.733861E-0001 -4.060849E-0001
  5.269577E-0001  1.064752E+0000
  1.543023E-0001  1.167885E+0000
 -3.341389E-0001  3.458116E-0001
  2.407759E+0000  4.148021E-0001
  1.288259E+0000  7.498321E-0001
 -7.512470E-0002  5.426659E-0001
  9.624950E-0001 -8.090921E-0001
  8.456242E-0001  1.177234E-0001
  1.227621E+0000  8.269067E-0001
 -1.567298E+0000  6.360850E-0001
 -1.172705E+0000 -2.082099E-0001
  9.113011E-0001  8.800895E-0001
 -9.888801E-0001  1.753897E-0001
 -1.309883E+0000  4.667683E-0001
 -8.523639E-0001  1.618283E+0000
 -3.187034E-0001  3.746139E-0001
 -1.300547E+0000 -1.276603E-0001
 -8.157425E-0001 -1.220827E+0000
 -1.121653E+0000 -1.046127E+0000
 -1.343143E-0002  8.196865E-0001
  5.103354E-0001  1.038054E+0000
  1.790151E-0001 -5.023034E-0001
  1.011958E+0000 -8.530356E-0002
  1.196194E+0000 -4.981850E-0001
 -1.830192E+0000  8.846951E-0001
 -2.043504E+0000  9.144382E-0001
  8.867917E-0001  1.724745E+0000
 -1.677079E+0000  7.569422E-0001
  9.266011E-0001  4.301818E-0001
  2.163573E-0001  3.341143E-0001
 -5.957517E-0001  4.410898E-0001
  1.644815E+0000 -1.766046E-0001
  2.265993E-0001 -4.475472E-0001
 -3.247747E-0001 -6.693834E-0001
 -1.005108E+0000 -8.233676E-0001
 -7.847246E-0001 -2.019587E-0001
 -1.729912E+0000  7.250041E-0001
 -7.200398E-0001  1.047531E+0000
  1.411389E+0000 -4.492348E-0001
 -4.689753E-0001 -9.913342E-0001
 -7.752688E-0001 -1.432237E+0000
 -8.896488E-0002 -2.233037E+0000
  3.791115E-0002 -1.888480E+0000
 -8.052850E-0001 -4.796169E-0001
 -7.850597E-0001 -1.947385E+0000
  2.184685E+0000 -2.181575E+0000
  4.209403E+0000 -2.457727E-0001
  2.689021E-0001 -5.721986E-0001
 -5.179276E-0001  8.798866E-0001
 -7.754198E-0001  8.924593E-0001
 -2.201167E+0000 -1.233024E-0001
 -6.274390E-0001 -3.989221E-0001
  1.084825E+0000 -5.790175E-0001
  6.654318E-0001 -1.503025E+0000
 -7.006845E-0001 -8.688960E-0002
 -2.723932E+0000 -5.995925E-0001
 -7.701156E-0001 -5.043145E-0001
 -1.382727E+0000  1.959169E+0000
 -1.559654E-0001  2.053524E+0000
 -2.154447E-0001  2.034520E+0000
 -5.564903E-0002  1.489506E+0000
  1.291390E+0000  9.532556E-0001
 -9.362864E-0001  1.996234E+0000
 -1.728642E+0000  5.017763E-0001
 -3.700737E-0001  1.491990E+0000
  4.090991E-0001  1.153582E+0000
  3.970831E+0000 -1.086487E+0000
  3.445193E+0000 -2.434416E+0000
  7.076074E-0001 -1.570348E+0000
 -3.897681E-0001 -1.359023E+0000
  1.445416E+0000 -4.344166E-0001
  5.281460E-0001 -1.593017E+0000
  1.009828E+0000 -3.231888E-0001
 -2.717647E+0000 -8.470124E-0001
 -1.585690E+0000 -7.172739E-0001
 -7.433714E-0001  1.320379E+0000
 -7.336011E-0001  2.127477E+0000
 -1.740231E+0000  1.213346E+0000
 -1.887800E+0000  2.848313E-0001
 -3.429910E-0001 -2.177089E+0000
  2.150860E+0000 -2.121942E-0001
  1.310567E+0000 -6.918295E-0001
 -9.467020E-0001 -1.326224E+0000
 -2.067021E+0000 -1.164767E+0000
 -2.337908E+0000 -1.572129E+0000
  5.612382E-0002 -2.699432E+0000
  1.001846E+0000  5.367840E-0001
  1.332891E+0000  9.671943E-0001
  1.500781E+0000  6.898897E-0001
 -5.991362E-0001  4.499467E-0001
 -1.312357E+0000  1.251664E+0000
 -7.744315E-0001  1.698113E+0000
 -1.466216E+0000  8.955682E-0001
 -7.753242E-0001 -7.021336E-0001
  1.037037E+0000 -2.786728E-0001
 -1.213924E+0000  1.178897E+0000
 -8.613933E-0001  8.987930E-0001
 -5.097279E-0001 -9.695579E-0001
  3.114346E+0000 -4.518620E-0001
  1.776993E+0000 -5.345866E-0001
  7.342129E-0001 -2.026275E-0001
 -1.184212E-0001 -7.926048E-0001
 -6.424700E-0001  2.093633E-0001
 -9.985732E-0001 -6.584829E-0001
  5.721177E-0001 -1.446858E+0000
 -2.976521E-0001 -1.172484E+0000
 -1.787127E+0000  2.664512E-0001
  7.775908E-0001 -6.368286E-0001
 -7.626929E-0001  8.848783E-0001
 -9.388985E-0001  1.385175E+0000
 -5.981929E-0001  5.828026E-0001
  1.769342E+0000 -4.268138E-0001
  2.707703E+0000 -2.894851E-0001
  1.086417E+0000 -6.243831E-0001
 -7.058602E-0001 -5.855942E-0001
  3.486741E-0001 -3.826691E-0001
 -1.059162E+0000 -1.265388E+0000
 -1.707961E-0001 -9.777454E-0001
  1.198413E+0000 -6.853309E-0001
  3.231009E+0000 -1.487879E-0001
 -1.002201E+0000 -8.821676E-0001
 -1.763226E-0001  3.669523E-0001
  3.118793E-0002  3.784561E-0001
  2.521260E-0002  2.997093E-0001
  2.640637E+0000  3.307184E-0001
 -1.816014E-0001  1.160937E+0000
 -1.669901E+0000  6.496007E-0001
 -7.995475E-0001  3.205880E-0001
 -1.509499E+0000  1.339878E+0000
 -8.768783E-0001  2.396294E-0001
  5.275465E-0001  1.548043E-0001
  1.271580E+0000  1.576116E+0000
  4.881433E-0001  9.769857E-0001
  1.676580E-0001  1.156700E+0000
 -3.309065E-0001 -1.825022E+0000
 -1.708049E-0001 -2.004811E+0000
 -8.666309E-0002 -2.011680E+0000
  1.133608E+0000 -1.839960E+0000
  9.815018E-0001 -8.296830E-0001
  7.783539E-0001 -4.534372E-0001
  1.380068E-0001  1.772975E+0000
  1.982465E-0001  2.264683E+0000
  1.776219E+0000  8.572762E-0002
  1.943291E+0000  1.283538E+0000
 -2.130550E+0000  1.185027E+0000
 -2.429596E+0000  1.351853E+0000
 -3.194905E+0000  3.679517E-0001
  5.472314E-0001  6.067124E-0001
  1.778969E+0000  1.446432E+0000
  2.737667E-0002  1.906020E+0000
 -2.072746E+0000  2.802796E+0000
 -9.697150E-0001  8.738299E-0001
  4.838132E-0001  4.275843E-0001
 -2.499254E-0001  1.779433E+0000
  1.453356E+0000  2.954847E-0001
 -1.074452E-0001  1.821769E+0000
 -2.203803E+0000  1.319934E+0000
 -1.750617E+0000 -4.333340E-0001
  1.451490E+0000 -6.457289E-0001
  5.054879E+0000  4.014703E-0001
 -4.253178E-0001  5.993806E-0001
 -2.185455E+0000 -1.557892E+0000
 -1.311611E+0000 -1.026584E+0000
  1.331268E+0000 -6.674591E-0001
  2.158428E+0000  6.560676E-0001
  5.595970E-0001  4.776035E-0001
 -1.364112E+0000  2.964024E-0001
  9.649223E-0001 -6.352401E-0001
  1.609953E+0000 -2.506314E-0002
  9.372377E-0001  4.477864E-0002
  3.120898E-0002 -2.689280E-0002
  3.801675E-0001 -8.797983E-0001
 -2.425352E-0001 -1.616390E-0001
 -1.596938E+0000 -1.084283E+0000
 -2.857776E-0001 -2.074465E+0000
  8.055500E-0001 -1.276030E+0000
  7.817763E-0001 -7.324685E-0001
 -4.732403E-0001 -7.302053E-0001
 -1.908140E+0000 -9.452286E-0001
 -1.988474E+0000 -3.190913E+0000
 -2.697632E-0001 -1.051270E-0001
  3.307410E-0001  7.607889E-0001
  6.832778E-0001  1.108757E+0000
 -3.123976E-0001  5.195903E-0001
  1.370239E-0001 -4.418681E-0001
 -2.830191E-0001 -6.115096E-0002
 -1.049375E+0000 -1.113677E+0000
 -3.391325E+0000  7.296810E-0001
  4.405421E-0001 -4.550637E-0001
  1.233592E+0000 -9.204235E-0001
 -2.914371E+0000  3.849569E-0001
 -1.722468E+0000  1.513644E-0001
 -1.295284E-0001  6.352387E-0001
  1.046023E+0000  2.652715E+0000
  4.629040E-0001  4.525763E-0001
  2.068743E+0000 -1.405346E+0000
 -6.215456E-0001 -1.508159E+0000
 -2.359079E+0000 -2.191760E-0001
 -1.062526E+0000 -2.473412E-0001
 -1.178965E+0000  4.681499E-0001
  1.143599E+0000 -4.723769E-0001
  1.718085E+0000 -1.022912E+0000
 -1.970069E-0001  1.790931E+0000
 -1.980624E+0000  6.310242E-0001
 -1.937156E-0001  1.104040E+0000
  2.869408E+0000  1.091357E+0000
  1.472403E+0000  4.579490E+0000
  4.239243E-0001  3.480519E+0000
  2.630467E-0001  6.575519E-0001
  5.374611E-0003  1.681642E+0000
 -5.793949E-0001  1.054947E+0000
 -1.194508E+0000 -7.727782E-0001
  5.425183E-0001  5.716306E-0001
  7.033646E-0001 -1.478812E+0000
  1.530280E-0001 -8.076399E-0001
 -9.806886E-0001  1.066940E+0000
 -1.000644E+0000  1.517169E+0000
 -5.982495E-0002  1.316958E+0000
  3.553205E-0001  9.855196E-0001
 -9.812413E-0003  1.276221E+0000
  4.155416E-0001  3.603937E-0001
 -7.718216E-0001  1.018853E+0000
  3.043991E-0001  1.888305E+0000
  2.482995E-0001  1.014696E+0000
  1.078323E+0000  4.713878E-0001
 -7.562280E-0001 -1.811897E+0000
  4.052330E-0001 -4.363965E-0001
  2.863006E+0000 -6.145479E-0001
 -3.257277E-0001 -5.186136E-0001
 -1.661889E+0000 -4.356310E-0001
 -1.725469E+0000 -2.059577E+0000
  8.269889E-0001 -8.363004E-0002
 -3.388368E-0001  6.449882E-0001
 -1.885721E+0000  2.276851E+0000
 -8.531562E-0001 -9.830504E-0001
  2.535318E+0000 -4.970231E-0001
  7.477215E-0001 -1.079905E-0003
 -3.823237E-0001 -1.638173E+0000
 -2.144041E-0002 -8.093514E-0001
  6.687968E-0001  4.843295E-0001
 -1.833822E+0000  2.846225E-0002
  1.024500E+0000  4.472638E-0001
  4.385447E-0001  6.098752E-0001
 -6.763234E-0001 -2.371160E-0001
 -9.918063E-0001  6.212825E-0001
  1.056753E+0000 -4.774238E-0001
  8.497171E-0001 -2.263996E-0002
  1.738228E+0000 -5.365652E-0001
 -8.207340E-0001 -8.957090E-0001
  9.381248E-0001  2.931153E-0001
 -1.052749E-0001 -8.304499E-0001
  5.810458E-0001  1.658580E-0001
  6.556882E-0001 -1.045520E+0000
 -2.386924E+0000 -1.349749E+0000
 -5.926532E-0001 -1.172851E+0000
  1.762656E+0000 -1.197018E+0000
  1.442968E+0000 -4.743576E-0001
  1.805935E+0000  1.182710E+0000
 -9.808960E-0001  3.923486E-0001
 -9.047349E-0001  9.392712E-0001
 -4.727434E-0001  6.734780E-0001
 -2.254867E-0001  7.090324E-0002
 -9.020225E-0002  8.248511E-0001
  4.884614E-0001 -1.847716E-0001
  1.991821E+0000 -1.158969E+0000
  4.283356E-0001 -1.949602E+0000
 -2.138061E+0000 -1.137141E+0000
 -2.777406E-0001 -6.479730E-0001
 -3.242714E-0001 -3.642417E+0000
  1.325015E+0000 -2.025741E+0000
  1.562763E+0000 -4.284833E-0001
 -1.020904E+0000 -4.699796E-0001
 -1.145022E+0000  1.262277E+0000
 -1.148012E+0000  2.247218E+0000
 -1.106786E+0000 -6.547721E-0001
  1.335509E+0000  1.232811E-0001
  2.007105E+0000  2.008467E-0001
 -1.438359E+0000  2.123266E-0001
  1.243551E+0000 -1.191771E+0000
  2.869056E+0000 -1.846338E+0000
  1.357074E+0000 -1.528923E+0000
 -2.126080E+0000 -9.322088E-0001
 -2.886248E+0000  1.971194E+0000
 -2.681521E+0000  3.569195E+0000
 -2.434650E-0001  3.413882E+0000
  2.751133E+0000  3.553850E-0001
  1.146447E+0000  1.369391E+0000
 -1.460049E+0000 -1.464292E+0000
 -1.955850E+0000 -9.112126E-0001
 -2.109657E-0001 -1.892245E+0000
 -5.822999E-0001 -1.195268E+0000
 -1.082664E+0000 -2.817493E+0000
 -2.341271E+0000 -3.043379E+0000
  5.871423E-0001 -2.300364E+0000
 -1.881548E+0000 -1.151035E+0000
 -1.269537E+0000 -6.978978E-0002
  1.847856E-0001 -2.279083E+0000
  1.381419E+0000 -1.328856E+0000
  1.131364E+0000 -1.951197E+0000
 -8.961418E-0001 -1.455034E+0000
 -4.158959E-0001 -1.750773E+0000
  2.204581E-0001 -1.088557E+0000
 -2.551122E+0000 -6.984952E-0001
 -1.362410E+0000 -5.301642E-0001
 -2.396482E-0002 -1.417586E+0000
  1.532166E+0000  7.582938E-0001
 -1.876739E+0000  1.534809E-0001
 -8.225415E-0001 -1.919893E+0000
  2.413202E-0001 -6.171814E-0001
  4.049740E-0001  2.903309E-0001
 -6.867668E-0001  1.129520E-0001
 -2.445465E-0002 -3.238767E-0001
  7.274074E-0002 -8.372594E-0001
  1.758302E+0000 -1.375686E-0001
  1.884929E+0000 -8.366752E-0001
  5.044996E-0001 -1.462478E+0000
 -7.351799E-0001 -1.608489E+0000
  1.050141E+0000 -1.907310E+0000
  2.102595E+0000 -2.787281E+0000
 -4.139199E-0001 -6.626148E-0001
 -2.183603E+0000 -5.640009E-0001
 -2.586993E+0000 -4.562423E-0001
 -4.272131E-0001 -1.887641E+0000
  3.302364E+0000 -1.098694E+0000
 -1.672874E+0000 -3.219463E-0001
 -1.847343E+0000 -6.295158E-0002
  9.326123E-0001 -1.635950E-0001
  2.669575E+0000 -5.016093E-0001
  4.978871E-0001 -1.063906E-0001
 -2.413109E+0000  9.948135E-0002
 -2.056168E+0000 -1.125337E+0000
  1.305971E+0000 -3.509688E-0001
  2.540998E-0001  1.330110E+0000
 -2.116621E+0000 -7.399893E-0001
 -1.280457E+0000 -9.422042E-0001
  1.475032E+0000 -3.703347E-0002
  1.345980E+0000  8.253845E-0001
  8.305853E-0001  2.372918E-0001
 -2.957929E-0001 -2.901929E-0001
  3.162473E-0001 -1.449687E+0000
  7.991657E-0001 -1.499105E+0000
  1.673166E+0000 -4.905155E-0001
  1.901713E+0000 -1.410960E+0000
 -7.221465E-0002 -8.085934E-0001
 -6.969217E-0001  5.036305E-0001
 -8.752902E-0001 -2.648371E-0001
  4.847345E-0001 -2.211973E+0000
 -6.604413E-0001 -4.942718E-0001
 -7.220081E-0002  6.718860E-0001
 -1.387869E+0000  1.813652E+0000
 -9.994982E-0001  1.873594E+0000
  2.179194E+0000  3.475169E+0000
  3.297225E+0000  1.230047E+0000
  6.338243E-0001  1.335908E+0000
  9.242266E-0001 -9.114757E-0001
  1.028937E+0000  7.586806E-0001
 -3.786867E-0001  6.151479E-0001
 -1.354791E+0000  4.822110E-0001
  6.629612E-0002  4.010741E-0001
  2.954877E+0000  2.154871E+0000
  7.625527E-0001  2.129626E+0000
 -2.317596E+0000 -9.503485E-0001
  7.625751E-0001 -2.016270E-0002
  5.909863E-0001  2.031493E+0000
  1.819622E-0001  7.378347E-0001
  6.157406E-0001  1.263263E-0001
  1.284484E+0000  8.751012E-0001
 -1.493814E+0000  2.255232E-0001
 -3.344545E+0000  2.499834E+0000
 -2.128623E+0000  6.449176E-0001
  2.681689E+0000 -1.896930E-0001
  3.727011E+0000  1.027100E-0001
  1.270134E-0001  2.522618E-0001
 -1.037668E+0000 -4.536418E-0001
  1.443857E+0000  2.732387E-0001
  7.213406E-0001 -4.034018E-0001
  2.242478E-0001 -5.743198E-0004
 -2.433327E+0000  6.254855E-0001
 -1.385226E+0000 -8.831886E-0002
  1.655795E+0000  1.238375E+0000
 -1.849163E+0000  2.412889E+0000
 -3.177515E+0000  2.209632E+0000
 -2.337129E-0001  1.520601E-0001
  1.518709E+0000 -7.249956E-0001
  2.546028E+0000 -1.424483E+0000
  8.194442E-0001 -3.219639E-0001
 -2.326060E+0000 -1.028235E+0000
  3.718463E-0002 -8.543626E-0001
 -6.670504E-0001 -1.262662E+0000
  2.398178E+0000 -1.217699E+0000
  3.118748E-0001 -5.091804E-0001
 -1.485053E+0000 -2.387313E+0000
  6.564108E-0002 -1.940525E+0000
 -6.985517E-0002 -9.642679E-0002
  4.208333E-0003 -1.093421E+0000
  1.926976E+0000  9.176013E-0001
 -9.653023E-0001 -9.697546E-0002
 -1.720991E+0000  2.118320E-0001
 -1.529016E+0000  2.853169E-0001
  9.985834E-0001 -8.275177E-0001
  8.826656E-0002 -1.184246E+0000
  1.082215E-0001  7.971868E-0001
 -9.624227E-0001 -9.921872E-0002
 -5.085307E-0001 -7.220272E-0001
 -1.842747E+0000 -6.867451E-0001
 -6.052254E-0002 -2.266870E+0000
  1.618124E+0000  5.166050E-0001
 -5.450484E-0001  1.522394E+0000
 -1.188731E+0000  7.676560E-0001
  1.342297E+0000  2.199726E+0000
  1.883692E+0000  3.580367E+0000
  4.654442E-0001  1.431807E+0000
  4.007701E-0001  8.862929E-0001
 -1.047507E+0000  1.386412E+0000
 -1.784838E+0000  9.001765E-0001
  1.327404E+0000  3.094984E+0000
 -1.519915E+0000  2.781541E+0000
 -1.925440E+0000  8.696427E-0001
  1.554413E+0000  9.407713E-0001
  2.893316E+0000  2.357651E+0000
  2.138888E+0000  1.306343E+0000
 -2.613788E+0000  5.837860E-0001
 -5.176822E-0001 -9.648877E-0001
  3.480378E+0000 -1.009338E+0000
  3.944841E+0000 -7.816738E-0001
  1.015991E+0000 -1.445255E+0000
 -1.672899E+0000 -3.233417E+0000
 -1.085233E+0000 -3.592669E+0000
 -7.585694E-0001 -3.061917E+0000
  2.487208E+0000 -1.193614E+0000
 -1.802566E+0000 -2.987117E-0001
 -2.204458E+0000 -5.832423E-0001
 -4.934624E-0001 -2.112381E-0001
  9.344817E-0001 -8.433070E-0001
  1.366461E+0000  2.211168E-0001
 -6.372853E-0001 -7.310992E-0001
 -1.557619E+0000  8.810471E-0001
 -2.842171E-0001 -5.611777E-0001
 -1.278068E+0000  1.705784E+0000
 -2.966074E-0001  3.655966E-0001
  5.343695E-0001  1.503407E+0000
  3.902503E-0001 -3.812376E-0001
  1.260186E+0000 -1.498754E+0000
  1.564710E+0000  7.621229E-0001
  1.237724E+0000  8.146428E-0001
 -2.009419E+0000  7.270254E-0001
 -2.386690E+0000  1.114513E+0000
 -6.417688E-0002  6.372090E-0001
  2.001980E+0000  7.898757E-0002
  2.238552E+0000 -3.933247E-0001
  9.681591E-0001  9.976412E-0001
 -8.685292E-0001  1.139393E+0000
 -3.081240E-0001 -4.258059E-0002
 -1.888497E-0001 -7.723195E-0001
  2.406802E+0000 -2.556665E-0001
 -1.041600E+0000  3.858604E-0001
 -1.831422E+0000  1.128249E+0000
  2.760420E+0000  1.224802E-0001
  7.051367E-0001 -5.020993E-0001
 -1.551837E+0000  1.636207E-0001
 -1.438108E+0000 -2.907444E-0001
  5.410285E-0001  4.308962E-0001
 -1.268390E+0000 -7.956368E-0001
  1.723346E+0000  5.302513E-0001
  5.783869E-0001 -7.967310E-0001
  5.374790E-0001 -9.461348E-0001
 -2.650378E+0000 -1.747993E+0000
 -4.262752E-0001 -1.728037E+0000
 -1.222579E+0000 -8.896028E-0001
 -1.458660E+0000 -1.805889E-0001
 -4.186573E-0001  5.605802E-0001
  7.934140E-0001  8.526040E-0001
 -1.110028E+0000  5.439559E-0001
 -3.303778E-0001 -4.333593E-0001
  2.103238E+0000 -9.461751E-0001
  1.181908E+0000 -1.293716E+0000
  1.827696E+0000 -2.828611E+0000
  1.246567E+0000 -1.834271E+0000
 -6.612304E-0001 -1.645661E+0000
 -1.755574E+0000 -8.396900E-0001
  2.149397E+0000 -1.207363E+0000
  3.915668E+0000 -1.279790E+0000
  3.267613E-0001 -7.408799E-0001
 -2.676380E+0000 -1.848666E+0000
 -1.034647E-0001 -1.340740E+0000
  2.681091E+0000  8.680219E-0001
  3.287114E+0000 -4.459136E-0001
  1.002662E+0000  5.390917E-0001
 -1.752430E+0000  2.782990E-0001
 -2.638423E-0002 -6.036907E-0001
  1.439007E+0000 -1.217973E-0001
  8.285206E-0001  1.273728E+0000
  4.209954E-0001  1.391292E+0000
 -1.729458E-0002 -1.192366E+0000
  5.018615E-0001  4.759008E-0001
  4.269741E-0001  1.747030E+0000
  1.037093E+0000  1.224113E+0000
  1.122807E+0000  2.753085E+0000
  5.602459E-0002  6.966157E-0001
  1.352988E+0000 -5.030167E-0001
  2.380033E-0002  2.062169E-0001
 -4.994473E-0001 -5.031384E-0001
  1.666905E+0000  1.198335E-0001
 -4.777381E-0001 -1.133243E+0000
  6.466827E-0001 -6.516277E-0001
  4.343560E-0001 -4.463149E-0001
  9.942098E-0001 -1.191880E-0002
 -1.998320E-0001  5.293703E-0001
 -1.227548E+0000  1.517914E+0000
 -2.056417E-0001  3.665330E-0001
  1.235917E+0000  1.607875E+0000
  6.179338E-0001  1.429792E+0000
  1.909214E-0001  1.487366E+0000
  3.104976E-0002  1.387573E+0000
 -8.776139E-0001 -7.311829E-0001
  2.023216E+0000 -1.257401E+0000
  6.985249E-0001  1.004076E+0000
  7.725235E-0002 -5.357072E-0001
 -1.325441E-0001 -1.469430E+0000
  9.458560E-0001 -4.713492E-0001
  5.616948E-0001 -9.610853E-0001
 -1.234812E+0000  8.911356E-0001
 -5.030314E-0002  1.219743E+0000
  1.245677E+0000  7.025054E-0001
  1.082612E+0000  6.365631E-0001
 -1.114713E+0000  6.788475E-0001
 -1.431220E+0000  7.733937E-0001
 -1.234293E+0000 -1.788838E+0000
  1.681927E+0000 -2.744800E+0000
  4.873486E-0001 -8.889721E-0001
 -1.045841E+0000  8.473033E-0002
 -4.027609E-0001 -8.476388E-0001
 -7.943488E-0001 -7.899514E-0002
 -1.384618E+0000 -2.928250E-0001
  1.212990E+0000  1.106579E+0000
  1.926919E+0000  1.802246E+0000
  1.493668E+0000  2.434964E+0000
  1.507347E+0000  9.992705E-0001
  2.113172E-0001  3.686798E-0001
 -9.519334E-0001  7.636143E-0001
 -1.691423E-0001  1.364536E+0000
  9.485063E-0001  9.945535E-0001
 -1.309888E+0000  6.935372E-0001
 -1.475768E+0000 -1.532644E+0000
  6.003152E-0001 -1.544474E-0001
  1.556790E+0000 -1.601151E+0000
 -1.256803E+0000  3.950739E-0002
 -1.265660E+0000  4.804017E-0001
 -5.292021E-0001  1.068063E-0001
  1.507755E+0000 -3.167341E-0001
  3.100878E+0000  1.716949E+0000
  2.056053E+0000  3.030454E+0000
 -2.204682E+0000  2.384126E+0000
 -2.731506E+0000  1.839593E+0000
  9.906047E-0001  6.256166E-0001
  1.175885E+0000  9.808121E-0001
 -6.495253E-0002  2.230781E+0000
 -1.601334E+0000  1.786621E+0000
 -5.745884E-0001 -4.002794E-0001
  1.253181E-0002  1.011456E+0000
 -3.168761E-0001  1.294558E+0000
  2.890417E-0001  5.505265E-0001
  1.322658E+0000  1.439203E+0000
  9.745297E-0001 -9.895447E-0001
  9.706338E-0001 -1.945234E+0000
 -7.286261E-0001 -8.208933E-0001
 -1.214738E+0000 -1.239892E+0000
 -1.690776E+0000 -2.690410E+0000
  2.042490E+0000 -7.874116E-0001
  4.139364E-0001  7.429169E-0001
 -2.311451E+0000 -1.345491E+0000
 -1.957212E+0000 -1.936517E+0000
  3.947275E-0001 -7.031062E-0001
  1.845171E+0000  1.357453E+0000
 -2.062835E+0000  1.595537E+0000
 -6.406249E-0001 -1.160811E+0000
  1.465628E+0000 -5.734812E-0001
 -9.020461E-0001 -2.845660E-0001
 -8.014435E-0001 -7.221944E-0001
 -1.664503E+0000 -1.322766E+0000
 -3.578381E-0001  7.185145E-0001
 -2.039026E+0000 -2.009942E+0000
  1.440209E+0000  2.827416E-0001
  8.453693E-0001  6.052644E-0001
  3.017486E-0002  3.607121E-0001
  1.599579E+0000  1.811640E+0000
 -9.446367E-0001  1.469051E+0000
 -1.169807E+0000 -2.500134E-0001
 -9.638812E-0001  8.240288E-0001
 -1.766562E+0000  3.525649E+0000
 -1.657234E-0001  4.252728E-0002
  2.746839E+0000  1.491498E+0000
  1.213793E+0000  1.706052E+0000
  1.849876E-0001  4.233665E-0001
  9.687981E-0002 -7.653105E-0001
 -7.805006E-0001  1.066678E+0000
 -3.924129E-0001 -1.193967E+0000
 -1.359371E-0001 -8.761087E-0001
  1.061088E+0000 -2.432233E+0000
  4.410293E-0001 -6.952034E-0001
 -1.152659E+0000 -1.088110E+0000
 -1.346835E+0000 -3.907638E+0000
 -8.570734E-0001 -1.870500E+0000
  1.612496E+0000 -3.281713E+0000
  7.158721E-0002 -1.798103E+0000
 -8.335613E-0002  1.117870E-0001
  8.816235E-0002 -4.436970E-0001
  9.847872E-0002  1.104183E+0000
 -1.366605E+0000  1.326910E+0000
 -1.453494E+0000  1.844090E+0000
 -1.166158E+0000  1.820150E+0000
 -7.441885E-0001  1.694017E+0000
 -1.121349E+0000 -3.340836E-0001
  2.990829E-0001 -5.898786E-0001
  1.429636E+0000 -1.167826E-0001
  1.523806E+0000  2.557209E+0000
 -5.754164E-0001  1.532651E+0000
 -1.191777E+0000  8.882200E-0001
 -4.591916E-0001  3.229845E-0001
 -8.059244E-0002 -9.317856E-0001
 -3.606398E-0001  1.552887E-0001
  2.504909E+0000  1.949136E+0000
  1.233448E-0001  6.334508E-0001
  1.870991E-0001  6.551091E-0001
  1.900979E-0001  6.077424E-0001
  2.532470E+0000 -6.705251E-0001
  9.815768E-0001  1.826979E+0000
 -1.497730E+0000  1.111621E+0000
 -3.940263E+0000  1.331891E-0001
 -7.721620E-0001 -1.806106E+0000
  1.493507E+0000 -9.025757E-0001
  2.866288E-0001  2.413490E+0000
 -2.270910E+0000  1.816904E+0000
 -7.438568E-0001  6.682656E-0001
  2.179472E+0000 -1.202729E-0002
  1.858248E+0000  2.608045E+0000
 -2.392337E+0000  1.648787E+0000
 -3.836893E-0001 -3.936782E-0002
  1.521973E+0000 -1.686419E+0000
  1.609576E+0000 -6.139737E-0001
  1.401855E+0000  6.131901E-0002
 -3.923572E-0001 -1.415930E+0000
 -2.442858E+0000 -6.796276E-0001
 -1.568508E+0000  1.365730E+0000
  2.825719E+0000  6.104507E-0001
  1.024811E+0000  1.388006E+0000
 -1.278171E-0001 -6.474753E-0003
 -9.482162E-0001 -2.690422E+0000
  1.002965E+0000 -2.264836E+0000
  2.035406E+0000 -8.875785E-0001
  1.137994E+0000 -1.248648E+0000
 -2.285038E-0001 -1.190748E+0000
 -1.561801E+0000 -1.131354E+0000
 -8.444058E-0001 -1.993405E+0000
  9.146639E-0001 -3.812878E-0001
 -1.561237E+0000 -4.045875E-0002
 -1.844547E+0000 -1.115378E+0000
  1.951078E-0001 -9.818742E-0001
  1.201297E+0000  4.509825E-0001
  2.457389E+0000 -2.911807E-0001
  1.038496E+0000 -7.745718E-0001
 -2.959239E+0000  1.324869E-0001
 -1.560639E+0000 -2.699812E-0001
  7.368884E-0001 -1.555024E+0000
  7.039667E-0001  9.073893E-0001
 -1.650772E+0000  6.519838E-0001
 -2.030091E+0000  7.316858E-0001
  1.420382E+0000  4.957306E-0001
  5.544021E-0001  1.715944E+0000
 -7.670383E-0001  2.086265E+0000
  1.288820E+0000  1.852319E+0000
 -7.210780E-0001  3.385573E+0000
  1.303605E-0001  2.474604E+0000
  5.647040E-0001  1.010710E+0000
 -2.223206E-0001  2.254224E+0000
 -6.668485E-0001  8.623773E-0001
 -1.336147E+0000  1.044098E+0000
 -6.324537E-0001  1.098244E+0000
 -8.825685E-0001  8.881316E-0001
  2.657314E-0001 -9.691797E-0001
  1.224377E+0000 -2.130819E+0000
  2.488651E+0000 -2.307896E+0000
 -2.063496E+0000 -2.100737E+0000
 -3.601526E-0001 -3.186259E+0000
  2.609051E+0000 -1.695236E+0000
  1.416245E+0000  2.190498E+0000
 -1.355983E+0000  7.651192E-0001
 -1.889525E+0000 -1.030746E+0000
  5.638129E-0001 -1.703706E+0000
  8.819697E-0001 -2.495036E-0001
  1.093605E+0000 -5.746624E-0001
 -2.374759E-0001 -1.258016E+0000
 -1.932870E+0000 -2.339597E+0000
 -2.335275E-0001 -2.073449E+0000
 -2.167322E+0000  1.328343E+0000
 -1.303878E+0000 -5.652500E-0001
 -1.519341E+0000  1.203017E+0000
  7.388933E-0001  2.137504E-0001
  1.276222E+0000 -3.036633E-0001
  3.069133E+0000 -9.454552E-0001
 -1.958261E-0001  8.899905E-0001
 -2.527269E+0000  5.423036E-0001
 -7.112946E-0001 -2.549317E-0001
  1.225007E+0000 -4.357955E-0001
 -1.113497E-0002  2.776126E-0001
 -2.974505E+0000  5.697469E-0001
 -1.756277E+0000 -1.508797E+0000
 -1.501467E-0001  1.793894E+0000
  1.533798E+0000  6.436237E-0001
  4.662970E-0001  1.510501E+0000
 -4.891079E-0001  1.931648E+0000
 -4.237439E-0001 -4.597777E-0001
  8.322646E-0001 -4.515583E-0001
  7.056724E-0001  4.851798E-0001
  1.610414E-0001  1.119524E+0000
  2.164852E+0000 -2.009090E+0000
  2.553265E+0000 -1.285315E+0000
  2.717221E+0000 -7.103586E-0001
 -9.661229E-0003 -4.747779E-0001
 -4.000481E-0001 -5.742664E-0001
 -6.191774E-0001  1.716392E-0001
 -1.106112E+0000 -1.257186E+0000
  1.427559E+0000 -1.619539E+0000
 -5.873438E-0001 -1.874648E-0001
 -1.849883E-0001  8.416699E-0001
  7.350328E-0001  6.152671E-0001
 -6.112420E-0001  7.292589E-0001
  2.705889E+0000 -9.529089E-0002
  1.566006E-0001  5.143894E-0001
 -1.198653E+0000  2.164048E+0000
 -3.799356E+0000  1.853996E+0000
 -3.058516E+0000  8.504074E-0001
 -1.608070E+0000 -6.208752E-0002
  1.360510E+0000  2.385740E+0000
 -3.625831E-0001  2.862184E+0000
  3.982535E-0001  1.394012E+0000
  1.088061E-0001  1.567623E+0000
 -2.450870E+0000  9.105614E-0001
  1.263824E+0000 -5.871685E-0002
  1.576511E+0000  6.267507E-0001
  7.385476E-0002  1.349148E+0000
 -2.234746E+0000 -1.597090E-0001
  1.681101E+0000 -1.409314E+0000
  2.473515E+0000 -3.543239E-0001
  7.060066E-0001  3.344139E-0001
 -3.416578E+0000 -2.022458E+0000
  2.205880E+0000 -2.212088E+0000
  3.111611E+0000 -1.377568E+0000
 -7.271748E-0002 -7.744714E-0001
 -2.331952E+0000 -1.240929E+0000
 -2.233026E+0000  2.744425E-0001
 -1.389934E+0000  2.728724E-0001
  1.386127E+0000 -7.323791E-0001
  8.265733E-0001  4.440628E-0001
 -2.306608E+0000  1.231515E-0001
 -1.112608E+0000 -1.106757E+0000
  1.363494E+0000 -8.187080E-0001
  1.276187E-0001  8.887249E-0002
 -4.807018E-0001  6.006668E-0001
 -2.406685E+0000  9.912135E-0001
 -2.969508E+0000  9.312398E-0001
 -2.814760E-0002  3.162772E-0001
 -6.859109E-0001  1.739779E+0000
  2.792646E-0001 -2.250594E-0001
  3.276571E-0001 -5.467559E-0001
  8.628947E-0001 -2.994957E-0001
  1.515549E+0000  3.545719E-0001
 -2.248315E-0001 -1.436135E+0000
 -2.511959E-0001 -1.867234E-0002
  3.894871E-0001  1.321154E+0000
 -2.957051E+0000  1.270924E+0000
 -7.563679E-0001 -4.525447E-0001
  2.048882E+0000  2.866930E-0001
  1.229140E+0000  2.118002E-0001
  8.119633E-0001  2.361554E-0001
  5.276745E-0001 -3.338067E-0001
  6.412427E-0001  1.215242E-0002
  2.394958E+0000  1.787115E+0000
 -1.009879E+0000  2.811040E+0000
 -3.493393E+0000  8.308558E-0001
  1.879958E+0000  4.963717E-0001
  1.286594E+0000 -2.822096E-0001
 -1.379421E-0002  1.607402E-0001
 -5.286623E-0001 -7.004295E-0001
  1.085049E+0000 -1.865934E-0001
 -1.913714E+0000 -5.326532E-0001
 -1.192389E+0000  1.645852E+0000
  2.048682E-0001  7.209144E-0001
  1.124967E-0001  5.378769E-0001
 -2.076609E-0001  1.968015E+0000
 -3.290119E+0000 -6.478016E-0001
 -1.591304E+0000  7.213623E-0002
  1.664694E+0000 -6.807867E-0002
  1.379560E+0000  1.428909E-0001
 -9.549220E-0001 -9.489787E-0001
 -3.464526E-0001 -9.564465E-0001
 -7.542733E-0001  7.737908E-0001
 -1.126028E+0000  6.756379E-0001
  3.485341E-0001 -5.571715E-0001
  3.104774E+0000  9.072248E-0001
 -1.322179E+0000  1.103346E+0000
 -8.712696E-0001  3.702556E-0002
  2.461735E+0000 -2.508672E-0001
  1.620302E+0000  6.145348E-0001
  2.037956E-0001  7.196351E-0001
 -6.471301E-0001  1.768544E+0000
 -2.157880E+0000  2.104311E+0000
 -2.470246E+0000 -2.534254E-0001
  2.282701E+0000  8.060641E-0001
  3.034056E+0000  1.014055E-0001
 -5.949857E-0002  4.476865E-0001
 -7.001970E-0001  4.257473E-0001
 -4.580767E-0001 -4.505856E-0001
  1.166750E+0000 -1.236081E+0000
 -1.005207E+0000 -9.352352E-0001
 -2.062338E+0000 -9.637972E-0001
 -2.941152E-0001 -1.520165E+0000
  4.138578E-0001  3.144767E-0001
 -7.547088E-0001  9.507530E-0001
  1.348434E+0000 -1.624114E+0000
  3.444760E+0000  2.099220E-0001
  1.164450E+0000  7.492752E-0001
 -1.627825E+0000  7.346867E-0001
 -9.208615E-0001  3.934493E-0001
  1.496372E+0000 -1.878501E-0001
  2.052540E+0000  1.900535E-0001
  1.537435E+0000  3.752352E-0001
 -1.465680E+0000  1.754407E+0000
 -7.984276E-0001  5.967657E-0001
  2.050642E+0000  1.578795E-0001
  1.575740E+0000  1.971446E-0001
  1.401722E+0000 -1.359151E-0001
  6.165440E-0001  8.113276E-0001
  5.293533E-0001  1.317497E+0000
  6.094142E-0001  8.290265E-0001
  6.861265E-0001  2.422243E-0001
  9.800144E-0001  7.898238E-0001
  7.992723E-0001 -1.259560E+0000
 -7.514720E-0001  1.299333E-0001
  7.867795E-0001  1.399516E+0000
 -6.496815E-0001  1.330872E+0000
 -1.458435E+0000  2.862712E+0000
 -3.404219E-0002  3.938606E+0000
 -1.383960E-0001  2.195173E+0000
 -2.974467E-0001  3.529410E-0001
  5.010169E-0001  9.671829E-0002
  9.142077E-0001  2.371674E+0000
 -5.529182E-0001  1.440295E+0000
 -1.402509E+0000  2.148346E+0000
 -7.018819E-0001  1.433609E+0000
 -2.246131E+0000  2.039730E+0000
 -3.275191E-0001  6.342483E-0001
 -1.298508E+0000  2.168519E+0000
  5.963518E-0002 -2.925578E-0001
 -7.057808E-0001  6.260610E-0001
  1.219279E+0000  5.329919E-0002
  5.931126E-0001 -5.397593E-0001
 -6.217816E-0001  6.870451E-0001
 -2.430411E+0000  1.407030E+0000
 -1.206042E+0000  7.077243E-0001
  1.809013E+0000  1.753574E+0000
  2.423504E+0000 -1.010724E-0001
  1.592624E+0000  5.787713E-0001
 -2.983961E-0001 -8.356943E-0001
 -9.771750E-0002 -8.914963E-0001
  1.142641E+0000 -6.596103E-0001
  7.591657E-0001  5.460673E-0001
  2.625161E-0001  3.986731E-0002
 -2.795565E-0001 -5.718750E-0001
  1.063607E-0001 -5.857682E-0001
 -1.628145E+0000 -6.956750E-0001
 -2.168401E+0000 -2.609161E+0000
 -9.449166E-0001 -2.250461E+0000
  9.719605E-0001  7.091592E-0001
  6.262960E-0001  3.309504E+0000
 -1.308465E+0000  9.285787E-0001
  2.403262E+0000  2.163750E-0002
  2.780644E+0000  1.594098E+0000
  8.321263E-0001 -4.659221E-0001
  8.297427E-0001 -1.065145E+0000
 -1.502158E+0000 -1.406502E-0001
 -9.364800E-0001 -2.495175E-0002
  2.731793E+0000 -1.539690E-0001
  4.158278E+0000  1.766596E-0001
  5.975904E-0001 -2.300886E-0001
 -2.057173E+0000 -2.992692E+0000
 -1.245052E+0000 -1.439609E+0000
 -9.056163E-0001  7.559422E-0002
 -1.856945E+0000 -1.019757E+0000
  6.967887E-0001 -1.738734E+0000
  1.272089E+0000 -6.359122E-0001
  1.272998E+0000 -1.194256E+0000
 -6.622130E-0001 -1.381255E+0000
 -1.193323E+0000 -5.721151E-0001
  1.491256E-0001 -6.037373E-0001
 -4.156597E-0001 -2.880397E-0001
 -9.967420E-0001 -9.314629E-0001
 -1.245330E+0000 -4.954628E-0001
  2.270439E+0000  2.130435E-0001
  2.608200E-0001 -6.125167E-0001
  1.244938E+0000  6.970766E-0002
  1.124895E-0001 -1.391655E+0000
 -5.196068E-0001 -6.058512E-0001
 -1.427417E+0000 -1.198182E+0000
  7.767096E-0001 -6.160759E-0001
  3.253361E-0001  1.847164E+0000
 -1.864670E+0000  1.134888E-0002
 -7.633220E-0001 -3.532913E+0000
  8.574974E-0001 -3.364485E+0000
 -7.671909E-0001 -2.116637E+0000
 -4.581886E+0000 -1.577916E+0000
 -3.146157E+0000  4.464354E-0001
  1.108028E-0001 -5.467912E-0001
  6.900140E-0001 -1.914303E+0000
  4.625986E-0001 -1.945988E+0000
 -9.758023E-0001 -9.116428E-0001
  2.412955E-0001 -1.930580E+0000
 -6.094177E-0002 -2.358597E+0000
  6.258464E-0001 -4.256107E+0000
  8.846540E-0001 -2.295061E+0000
 -1.608912E+0000 -2.422728E+0000
 -7.011360E-0001 -2.008939E+0000
  8.336121E-0001 -2.203983E+0000
 -1.308273E+0000 -1.126068E+0000
 -4.875197E-0001 -1.410692E+0000
 -2.741421E+0000 -1.270501E+0000
 -1.555440E+0000  4.224614E-0001
 -6.900330E-0001  8.394590E-0001
  9.022635E-0002  3.820371E-0001
  9.623565E-0001 -1.401234E+0000
  3.565778E-0001  3.526302E-0001
  1.486789E-0001  1.950921E+0000
 -8.516287E-0001  1.034121E+0000
  1.519403E+0000  9.704186E-0002
  2.701440E+0000  5.149872E-0001
  1.872765E+0000  6.154162E-0001
  7.589623E-0001  1.500327E+0000
 -9.915697E-0001 -1.831325E+0000
  5.306307E-0001 -1.098281E+0000
  6.849838E-0002  1.624154E-0001
 -4.657637E-0001 -1.388664E-0001
  3.743613E-0001 -5.401857E-0001
  1.486468E+0000  5.986353E-0001
 -6.108328E-0002  6.266429E-0001
  1.207692E+0000 -9.373165E-0001
  1.302329E-0001 -1.756417E-0001
 -4.063246E-0001 -5.610277E-0001
 -9.824364E-0002 -2.079441E+0000
  1.669901E+0000 -1.096887E+0000
 -1.197219E-0001 -1.491076E+0000
 -1.036881E+0000 -9.226280E-0001
 -1.178959E+0000 -2.962870E-0001
 -1.659462E+0000  5.628205E-0001
 -3.281516E-0001 -6.900838E-0001
  3.400461E-0001 -5.101155E-0002
 -1.574856E+0000 -6.645666E-0001
 -2.279704E+0000 -2.182289E+0000
 -2.821248E-0001 -1.070038E+0000
 -7.819276E-0001  9.251410E-0002
 -2.350920E+0000  1.247894E-0004
  3.677384E-0001  4.594788E-0001
  1.375554E+0000  1.141495E+0000
  3.591954E-0002  9.324050E-0001
 -1.644860E-0001 -7.390528E-0001
 -1.965767E+0000 -1.763507E+0000
  4.072637E-0001 -2.830603E+0000
  2.720138E-0001 -1.579617E+0000
  4.381091E-0001 -3.278492E-0001
 -1.431306E+0000 -9.966213E-0001
  1.023977E+0000 -1.887036E+0000
  9.675930E-0001 -8.303867E-0001
 -8.193764E-0001  6.111387E-0001
 -2.963859E+0000  6.219678E-0001
 -1.442766E+0000 -1.510774E+0000
  2.946466E-0001 -1.473384E+0000
  6.178046E-0001  9.142084E-0001
  1.712281E-0001  9.498723E-0001
  3.285682E-0001 -3.222452E-0001
  1.030166E-0001  3.559341E-0001
 -1.199975E+0000 -5.185059E-0001
  3.143174E-0001  1.862874E+0000
 -1.235065E+0000  2.720177E+0000
  7.182285E-0001  2.896029E+0000
 -6.043960E-0001  2.365083E+0000
 -6.891719E-0002  1.893121E-0001
 -4.237157E-0001 -9.449402E-0001
 -4.732358E-0001 -1.648945E+0000
 -1.142077E+0000  8.082265E-0002
 -6.880309E-0001 -4.915369E-0001
 -2.273762E+0000  4.814094E-0001
 -3.603059E-0002 -3.559650E-0001
  2.360572E-0001  3.065498E-0001
 -3.879785E-0002  1.293877E+0000
 -2.256882E+0000  1.460998E-0001
 -2.365317E+0000  1.798313E-0001
  5.308332E-0001 -8.995461E-0003
  1.123035E+0000 -1.366002E+0000
 -2.887861E-0001 -1.175653E+0000
  1.392253E-0001 -4.494829E-0001
  8.539843E-0001 -5.810586E-0002
  5.095366E-0002  1.024925E+0000
  8.316982E-0002 -4.984407E-0001
  1.694301E+0000  4.536488E-0001
 -1.048295E+0000 -2.627593E-0001
 -6.563899E-0001 -4.284471E-0001
 -3.221870E-0001 -8.228169E-0001
 -2.114570E+0000 -1.052867E+0000
  1.886549E-0001 -7.097200E-0001
  1.398034E-0002 -1.242827E+0000
  1.899663E+0000  1.292590E+0000
 -2.172738E-0001  1.331982E-0001
  6.960387E-0001 -1.006494E+0000
  2.445774E+0000  3.418359E-0001
  2.374306E-0001  2.074880E+0000
 -5.644688E-0001 -1.912798E+0000
  1.044808E+0000 -2.768702E+0000
  3.565147E+0000 -3.629050E-0001
  1.110193E+0000  2.792345E-0001
 -2.202434E+0000  1.368634E+0000
 -1.431858E+0000  6.879863E-0001
  9.906707E-0001  1.939658E+0000
  7.947436E-0001  1.710612E+0000
 -8.796411E-0001  1.162277E+0000
 -9.360130E-0001 -5.105756E-0001
  9.958858E-0001 -1.951577E+0000
  1.213071E+0000 -2.178921E+0000
 -4.194026E-0001 -1.570939E+0000
 -1.509013E+0000 -9.003425E-0001
 -1.939499E+0000 -8.509832E-0001
  7.803622E-0001  5.467130E-0001
 -5.143743E-0001  2.128671E-0001
 -1.266406E+0000  8.175679E-0001
  2.974204E-0001 -4.499393E-0001
  1.406350E+0000 -1.731621E+0000
 -7.909048E-0001 -1.817811E+0000
 -3.843469E-0003 -1.508323E+0000
 -1.719804E+0000 -2.364566E+0000
 -6.298057E-0001 -9.890434E-0002
  1.380277E-0001  6.992748E-0001
  9.305195E-0001 -1.378770E+0000
  1.429118E+0000 -1.727790E+0000
  5.604623E-0001 -1.033939E+0000
 -2.007078E+0000 -4.796815E-0001
 -1.584948E+0000  9.034208E-0001
  5.137631E-0001  4.804793E-0002
  2.688297E+0000  2.016518E+0000
  2.087168E+0000  2.057980E+0000
 -6.649439E-0002 -2.471090E-0001
 -1.612655E-0001 -1.205812E+0000
  8.095694E-0001 -2.683708E+0000
  2.360319E+0000 -7.261347E-0001
 -1.499250E+0000  6.820328E-0001
 -2.628551E+0000 -1.547303E-0001
 -7.576546E-0002  4.384465E-0001
 -3.123523E-0001 -6.893178E-0001
  7.185438E-0001 -1.600056E+0000
  2.060631E+0000 -1.173176E+0000
  2.133507E+0000  9.436225E-0001
 -4.190900E-0001 -6.384504E-0001
 -1.349257E+0000 -1.235943E-0001
 -7.469421E-0001 -1.735916E+0000
  1.734786E+0000 -1.868069E+0000
  1.642171E+0000 -2.947384E+0000
  8.160606E-0001 -7.048828E-0001
  4.354091E-0001 -3.767481E-0001
 -9.532686E-0002 -5.287830E-0001
 -4.552231E-0001 -6.913887E-0001
  9.569941E-0001 -7.905148E-0001
  9.345367E-0002  1.209140E+0000
 -3.522280E-0001 -8.994090E-0001
  1.223512E-0001  1.161153E-0001
 -1.241780E+0000 -1.789294E+0000
 -1.231652E+0000 -1.057607E+0000
  1.775612E+0000 -1.040154E+0000
 -1.539021E-0001 -3.110960E-0001
 -1.751515E+0000 -7.320046E-0001
 -2.611717E-0001 -7.670350E-0001
 -1.390857E+0000 -2.330262E+0000
  4.918557E-0001 -1.855328E+0000
 -1.239942E+0000 -1.131265E+0000
 -1.823379E+0000 -1.047903E+0000
 -1.378178E+0000 -6.179875E-0002
  3.751659E-0001  1.333657E+0000
  5.089587E-0001  1.586317E+0000
  1.931027E+0000  2.852922E+0000
  1.666027E+0000  2.421383E+0000
 -4.713546E-0001  1.561810E+0000
 -7.079236E-0001  1.414146E+0000
 -3.239666E-0001 -8.833876E-0001
 -3.781237E-0001 -1.362810E-0002
 -3.144623E-0001  1.331061E+0000
 -8.965617E-0001  1.012393E+0000
  3.065162E+0000 -1.394513E-0001
  3.619986E+0000 -1.636981E+0000
  1.706757E-0001 -5.261094E-0001
 -1.971091E+0000 -4.074031E-0001
 -9.426384E-0001  2.729046E-0001
  4.255775E-0001  1.845708E+0000
  2.863140E-0001  7.687467E-0001
 -7.684056E-0001  7.593374E-0001
 -8.141620E-0001  1.300627E+0000
  1.973025E+0000  8.500223E-0001
  1.515015E+0000 -5.422744E-0004
 -1.971121E-0001  6.627817E-0001
 -7.727986E-0001  2.585751E-0001
  8.045963E-0001  2.874571E-0001
  4.212876E-0001  9.185748E-0001
 -1.217881E+0000  7.437903E-0001
 -2.121160E+0000 -8.332367E-0002
 -3.271665E+0000 -3.170761E-0001
 -2.469099E-0001 -4.814861E-0001
  1.421652E+0000  1.107814E+0000
  7.400772E-0002 -6.157245E-0001
 -1.714056E-0002 -1.949286E+0000
 -3.659084E-0001 -3.137934E+0000
 -1.882770E-0001 -2.377224E+0000
  1.483654E+0000 -4.422588E-0001
  2.404202E-0001  2.823042E-0002
 -1.742483E+0000 -1.092066E+0000
  9.385786E-0001 -1.398514E+0000
  1.575922E+0000 -3.830584E-0001
  9.152830E-0001 -2.117307E+0000
  3.765032E-0001 -1.671487E-0001
 -1.232472E-0001 -8.069590E-0001
 -1.357151E+0000  1.033963E+0000
 -1.424451E+0000  2.362679E-0001
  4.709829E-0002 -5.247326E-0001
  5.098960E-0001  2.763784E-0001
 -7.273221E-0001  7.348443E-0001
 -4.615591E-0002 -7.680468E-0003
 -9.382604E-0001  5.591844E-0001
 -2.813248E-0001  1.711127E+0000
 -1.591789E+0000 -4.464050E-0001
  3.881096E-0001 -8.146873E-0001
  1.890864E+0000 -7.025124E-0001
  2.596229E+0000  1.546316E+0000
 -1.734449E+0000  8.316950E-0001
 -3.469320E+0000 -2.219036E+0000
  9.575369E-0002 -1.475035E+0000
 -6.777777E-0001 -1.332307E+0000
  1.109588E+0000  9.505872E-0001
 -1.162639E+0000 -4.471569E-0002
 -1.527202E+0000 -6.227512E-0001
 -7.096726E-0001 -2.194843E+0000
  1.767339E+0000 -1.523426E+0000
 -5.022664E-0001 -2.381975E-0001
 -1.866860E+0000  6.192698E-0001
 -1.087234E+0000  1.108048E-0001
 -3.394254E-0002 -1.209094E+0000
  2.401212E+0000 -2.183316E+0000
  5.084393E-0001  7.609805E-0001
 -2.967617E+0000  5.910196E-0001
 -4.933310E-0001 -3.207080E-0001
  1.095704E+0000  5.770836E-0002
  1.491809E+0000  1.397584E+0000
 -1.665653E+0000  1.253224E+0000
 -5.339795E-0001  1.450448E+0000
 -9.889219E-0001 -6.337664E-0001
  1.448249E-0001 -8.178116E-0001
 -1.489785E+0000  3.234328E-0002
 -8.332284E-0001 -8.859529E-0001
  1.979306E+0000 -9.828232E-0002
  1.512760E+0000  2.836234E+0000
 -8.546245E-0001  8.757785E-0001
 -2.550249E-0001 -3.461801E-0001
 -3.076720E-0001  4.688359E-0001
  1.324758E+0000  2.931158E+0000
  1.451689E+0000 -1.432193E-0001
 -2.589210E-0002  8.408314E-0001
 -1.324426E+0000  6.902135E-0001
 -4.061897E-0001  4.221596E-0001
  5.502349E-0001  1.194890E+0000
  3.501695E+0000  1.326503E+0000
  2.311209E+0000  2.122233E+0000
  3.439707E-0001  9.711813E-0001
  6.817797E-0001  1.306775E+0000
 -5.232074E-0001 -3.797575E-0002
  1.017317E+0000 -1.051168E+0000
  1.315050E+0000  3.230193E-0001
  8.212995E-0002  9.608355E-0001
 -1.974374E+0000 -6.876678E-0001
 -9.494971E-0001 -1.183972E+0000
  8.304014E-0001 -1.450646E+0000
  6.338701E-0001  2.744682E-0001
  5.002911E-0001 -7.603555E-0001
 -2.261863E-0002 -1.141881E+0000
 -6.289218E-0001 -7.102781E-0001
  6.156611E-0001 -1.218988E+0000
  2.262241E+0000 -1.926471E+0000
 -6.254902E-0001 -1.690101E+0000
 -3.561545E+0000 -7.578503E-0001
 -3.016077E+0000 -1.520154E+0000
  6.757566E-0001  6.850284E-0001
  1.498243E+0000  5.402090E-0001
  2.642290E+0000 -1.852939E+0000
  1.557461E-0002 -2.491294E+0000
 -1.840992E+0000 -3.679815E-0001
 -2.424104E+0000 -1.253096E+0000
 -3.716288E-0001  3.911775E-0001
 -7.077757E-0001 -3.568729E+0000
 -7.953098E-0001 -2.269854E+0000
 -2.510393E-0001 -3.193568E-0001
 -1.268399E+0000 -2.636726E+0000
  4.829532E-0001 -6.695391E-0001
  4.831628E-0001 -6.359005E-0001
 -1.301933E+0000  3.228348E-0002
 -1.042021E+0000 -4.819421E-0001
  4.619690E-0001 -1.240736E+0000
  2.017740E+0000 -9.129837E-0001
 -2.760207E+0000  1.496312E-0002
 -1.278534E+0000 -5.692023E-0001
 -1.070275E+0000  1.630333E+0000
  1.298487E+0000  1.787668E+0000
  2.849620E-0001  1.621760E+0000
  1.065720E+0000  1.775039E+0000
  1.828363E+0000  1.437588E+0000
  2.020519E-0001  3.391004E+0000
 -2.521609E+0000  2.256199E+0000
  2.127473E-0001  1.314502E+0000
  6.713017E-0001  2.234631E+0000
 -3.545551E-0001  1.777568E+0000
 -2.227899E-0001 -1.749105E+0000
  3.978775E-0001 -1.515802E+0000
  9.486005E-0001 -6.780402E-0001
 -1.013322E+0000 -9.250489E-0001
 -1.591714E+0000 -9.503719E-0001
 -5.581701E-0001 -8.915201E-0001
 -6.859660E-0002 -1.781926E+0000
  6.377910E-0001 -6.528724E-0001
 -2.722332E-0002  1.199900E+0000
  2.224452E+0000 -5.864388E-0001
  1.329666E+0000 -1.824095E+0000
 -7.633453E-0001 -8.342363E-0001
 -2.354816E+0000 -2.158893E+0000
  4.708997E-0001 -1.314337E+0000
  2.377432E+0000  6.184218E-0001
  6.691636E-0001  8.812875E-0001
 -1.162913E+0000  2.332637E-0001
  7.900547E-0001  9.708005E-0001
  1.623886E+0000  2.607611E-0001
 -1.107656E+0000  1.171488E+0000
 -2.007114E+0000 -1.663533E+0000
 -1.410446E+0000 -2.961288E+0000
  3.190207E-0001 -6.629228E-0001
  3.084655E-0001  3.121414E-0001
 -3.815062E-0001  8.147373E-0001
 -8.286960E-0001 -9.402938E-0001
  3.527330E-0001 -2.662807E+0000
  1.343013E+0000 -1.788663E+0000
  1.316715E+0000 -2.890179E+0000
 -1.212817E-0001  3.250652E-0001
 -1.924666E+0000 -1.492868E+0000
 -1.659607E+0000  1.229039E-0001
 -8.086750E-0001  6.167929E-0001
  3.044066E+0000 -2.776829E-0001
  1.124910E+0000 -3.292921E-0001
  3.596487E+0000 -7.359080E-0001
  9.838323E-0001 -1.486687E+0000
 -3.261248E+0000 -1.200079E+0000
 -2.748559E+0000 -2.138946E+0000
 -7.615662E-0001 -1.715742E+0000
  1.261972E+0000 -1.195980E+0000
 -6.263115E-0001 -3.990141E-0001
 -2.203676E+0000 -2.202300E+0000
  2.188574E+0000 -1.537548E+0000
  6.928471E-0001 -1.356889E+0000
  1.063951E+0000 -3.400379E-0001
 -8.305740E-0001  1.384586E+0000
 -2.484292E+0000  3.246717E-0002
 -1.689074E+0000 -3.229629E-0001
  3.692488E-0001 -3.543825E-0001
  7.825330E-0001 -7.378917E-0001
  3.374185E-0001  1.179931E+0000
  1.701633E+0000  1.367329E+0000
  9.806476E-0001 -5.995216E-0001
 -2.171610E-0001 -2.328526E+0000
 -1.079606E+0000 -7.137319E-0001
 -1.246309E+0000  1.530508E+0000
  2.366091E+0000  1.388572E+0000
  1.756332E+0000  1.758278E+0000
  1.360333E+0000  2.127411E+0000
  6.115648E-0001  1.358703E+0000
 -8.838220E-0001  1.733919E+0000
 -2.482572E+0000  4.062706E-0001
  6.386835E-0001  4.943279E-0001
  1.399631E+0000 -7.603077E-0003
  4.379735E-0001 -4.231852E-0001
 -8.051654E-0001  2.356566E-0001
 -1.002090E+0000 -1.424997E+0000
  5.472635E-0001 -1.062210E+0000
  5.995714E-0001 -1.564575E+0000
 -6.310823E-0002  1.497219E+0000
 -3.058069E+0000  1.702673E+0000
 -1.947363E+0000  1.747930E+0000
  3.447863E-0002  7.807071E-0001
  1.546208E+0000  1.096209E+0000
  2.280017E+0000  1.411499E+0000
  1.626854E-0001  1.409385E+0000
 -2.707634E-0001  5.023379E-0001
 -1.103514E+0000 -5.014463E-0001
  4.032143E-0001 -1.506179E+0000
  9.721746E-0001 -1.385347E+0000
  1.367039E+0000 -4.369243E-0001
 -2.064265E-0001 -2.088953E+0000
  2.272498E-0002 -1.094706E+0000
 -2.517827E+0000 -1.246489E+0000
 -1.148613E+0000 -2.733117E-0001
  2.865317E-0001  1.647141E+0000
  1.051789E+0000  1.702835E+0000
  2.205885E+0000  2.235345E+0000
  4.969935E-0001  3.977872E+0000
 -1.529507E+0000  3.007340E+0000
  2.453950E+0000  1.995100E+0000
  9.089669E-0002  1.449015E+0000
  9.583399E-0001  2.125063E-0001
 -1.799254E-0002  9.120540E-0001
 -2.153973E+0000  7.319991E-0001
 -9.047653E-0001 -1.889630E-0001
  2.657301E-0001 -2.615423E-0001
  1.024001E+0000 -2.959072E+0000
  2.006962E+0000 -1.858085E+0000
 -9.042867E-0001 -1.438904E-0002
 -9.347826E-0001  7.385461E-0001
 -1.325466E+0000  3.728815E-0001
  3.575454E-0001  1.000740E+0000
  1.143859E+0000  2.022493E+0000
  2.877239E+0000  1.157900E+0000
 -5.268107E-0001  2.378801E-0001
 -2.710849E+0000 -1.838007E-0002
  1.678106E+0000 -1.084077E+0000
  1.570500E+0000  5.853465E-0001
  1.308553E+0000  1.428824E+0000
 -2.839203E+0000  1.583242E+0000
 -2.183370E+0000  5.139999E-0001
 -7.798983E-0001 -8.947305E-0001
  2.129519E+0000 -6.233550E-0001
 -9.107052E-0005 -1.376804E+0000
  3.433053E-0001 -2.262737E+0000
 -1.056880E-0001 -2.482870E+0000
 -1.138914E+0000 -1.273527E+0000
 -5.704164E-0001 -1.059051E+0000
 -2.377855E+0000 -1.371589E+0000
 -2.594425E-0001 -2.395471E+0000
  1.409576E+0000 -5.517407E-0001
  2.934156E+0000 -5.687959E-0001
 -3.301878E+0000 -6.256860E-0001
 -2.131284E+0000 -6.403530E-0001
 -2.707817E+0000 -4.428038E-0001
 -6.091059E-0001  1.557664E+0000
 -2.448594E-0001  9.071800E-0001
  4.277988E+0000  3.562610E-0001
  5.271711E-0001  7.024236E-0001
 -1.445644E+0000 -1.086728E+0000
 -1.289092E+0000 -1.063877E+0000
  1.993698E-0001 -2.497424E+0000
  2.533284E+0000 -8.248402E-0001
 -1.209420E+0000  3.851523E-0001
 -7.371757E-0001  4.298926E-0002
 -5.958885E-0001 -5.711084E-0001
  9.303036E-0001  1.124215E+0000
  2.350815E+0000  3.634244E+0000
  1.498741E-0004  1.679406E+0000
  1.686090E-0002 -4.373260E-0002
 -1.331997E-0001 -1.518152E+0000
 -3.921628E-0001 -1.656622E-0001
 -1.668262E+0000 -4.957807E-0001
 -1.204179E+0000 -9.488951E-0001
 -1.128265E+0000 -8.638165E-0001
 -9.543991E-0001 -7.844962E-0001
  2.757734E+0000  3.828802E-0001
  8.084710E-0001  7.300805E-0001
 -2.172471E+0000  1.198453E+0000
 -3.829870E+0000  5.730658E-0001
 -1.694844E+0000 -2.703832E-0001
  3.373609E-0001  1.278372E+0000
 -3.076372E+0000  5.321500E-0001
 -2.564769E+0000  6.447244E-0002
 -1.378699E+0000  8.035669E-0001
 -1.257412E+0000  1.633206E+0000
 -4.142395E-0002  1.663767E+0000
 -6.167188E-0001  3.149868E-0001
 -1.126274E+0000  2.419508E+0000
  3.630323E-0001  2.758336E+0000
  4.942764E-0001  1.819876E+0000
  1.917935E-0001  3.342787E+0000
 -2.274261E+0000  9.725098E-0001
 -1.915130E+0000 -7.962527E-0001
  5.949684E-0001  1.571291E-0001
  2.240060E-0001 -3.035507E-0001
  6.484229E-0001 -5.210973E-0001
  1.135556E+0000  4.931578E-0001
 -1.189189E+0000  1.314667E+0000
 -2.777579E+0000 -1.273403E+0000
 -1.703127E+0000 -4.672507E-0001
  1.196879E+0000 -2.706597E-0001
 -4.523829E-0002  4.511675E-0001
 -2.430467E+0000  1.771594E+0000
 -6.851300E-0001  5.753831E-0001
 -1.714256E-0001 -9.224898E-0001
  1.890869E+0000  3.397271E-0001
  1.192111E+0000  1.956998E+0000
 -6.837028E-0001  6.937517E-0001
 -8.246688E-0001  8.228876E-0002
  9.459975E-0001 -4.643286E-0002
  8.925012E-0001  1.507448E-0001
  9.900047E-0001  6.105342E-0001
  4.363416E-0002 -1.046171E+0000
 -3.783893E-0001 -4.140747E-0001
 -4.153307E-0001 -1.372575E+0000
  1.267952E+0000  6.365591E-0001
 -3.336488E-0001 -7.337227E-0001
  1.186631E+0000 -1.861143E+0000
  1.841114E+0000 -2.002681E+0000
 -2.781234E-0001  2.071608E-0001
 -1.658358E+0000 -2.844726E+0000
 -2.262479E-0001 -1.204162E+0000
  1.169124E+0000 -1.507711E+0000
  8.989637E-0001 -2.007796E+0000
 -2.566774E+0000 -1.119047E+0000
 -4.606102E+0000 -1.091388E+0000
 -2.841142E-0001 -9.337535E-0001
  1.380734E+0000 -9.116789E-0001
  7.801432E-0001  6.079303E-0002
 -2.113906E+0000 -1.106544E+0000
 -1.070746E+0000  9.914115E-0001
  1.656770E+0000  1.855301E-0001
 -2.276623E-0001 -1.289138E-0001
  1.166153E+0000  1.247080E+0000
  2.101525E-0001  1.425400E+0000
  2.318359E-0001  3.434818E-0001
 -2.741391E-0001  3.289598E+0000
 -1.911104E+0000  4.119049E+0000
 -1.313514E+0000  1.270490E+0000
 -1.617195E+0000 -4.207923E-0001
  7.606256E-0001 -2.573777E-0001
  3.179597E-0001  5.629150E-0001
  9.670566E-0001 -1.596334E+0000
  2.369130E+0000 -1.629689E+0000
  1.828253E+0000  9.672660E-0001
  6.270310E-0001  1.397391E+0000
 -1.793885E+0000  2.273973E-0001
  6.146674E-0001  1.703040E+0000
 -4.265878E-0001  7.608360E-0001
  4.682896E-0001  3.920635E-0001
  5.825601E-0001  6.818109E-0001
  2.512552E+0000 -5.325834E-0001
  2.234242E+0000  4.880948E-0001
 -2.362443E+0000 -1.189954E-0001
 -1.275714E+0000 -6.517114E-0001
  7.510157E-0001 -2.674084E+0000
  2.935738E+0000 -1.592244E+0000
  8.091980E-0001  3.931703E-0001
 -2.032520E+0000  9.101908E-0001
 -2.660951E+0000 -1.244849E+0000
 -1.120908E+0000 -1.155088E+0000
  9.526486E-0001 -2.476117E-0001
  1.753154E+0000  7.264405E-0001
 -9.775335E-0001  6.192877E-0001
  7.126969E-0001  1.493398E+0000
 -1.757346E+0000  2.100517E+0000
 -1.528580E+0000 -7.806952E-0001
  2.270136E+0000 -2.287216E+0000
  7.470350E-0001 -8.491350E-0001
 -2.448702E+0000 -1.858227E-0001
 -3.386590E+0000 -1.068647E+0000
  3.421530E+0000  5.305675E-0001
  2.900550E+0000  1.534658E+0000
 -8.117765E-0001  2.716762E+0000
 -1.233947E+0000 -4.077447E-0001
 -1.221316E+0000 -8.726281E-0001
  1.296171E+0000  1.567784E-0002
 -3.019302E-0001  1.060486E+0000
  3.037635E-0001  7.339997E-0001
 -1.072730E+0000  1.139208E+0000
 -1.134546E+0000 -1.588298E-0001
 -1.431190E+0000 -6.647527E-0002
  1.072388E+0000 -6.851008E-0001
  8.478078E-0001  2.020654E+0000
 -7.029947E-0001  1.658154E+0000
  5.936009E-0001  1.984964E+0000
 -1.214437E-0001  7.171268E-0001
 -9.946135E-0001  5.009597E-0002
 -7.283963E-0001 -3.232704E-0001
 -1.481985E+0000 -1.734171E-0002
 -3.308179E-0001  8.710569E-0001
 -9.200619E-0001 -1.710985E+0000
  3.145496E+0000 -3.145076E-0001
  1.444056E+0000  1.893198E+0000
 -1.128249E+0000  2.504995E+0000
 -2.125018E+0000  1.048662E+0000
  9.341411E-0001  2.131665E+0000
  4.209399E-0001  1.486972E+0000
 -2.378013E+0000  2.525812E-0001
 -8.632315E-0002  1.195592E-0001
  5.426975E-0001  5.631043E-0001
 -1.561522E-0001  6.924163E-0001
  3.542524E-0001  9.608467E-0001
 -1.716887E-0001  7.482081E-0001
 -1.542984E+0000  9.260234E-0001
 -2.485332E+0000 -3.305446E-0001
 -1.376278E+0000 -6.928068E-0001
  1.372801E+0000  6.779754E-0001
 -1.936865E-0001  2.163000E+0000
 -1.043149E+0000  9.669289E-0001
 -1.679159E+0000 -6.070868E-0001
  7.634478E-0001  1.179875E+0000
  5.804399E-0001  5.578621E-0001
  8.736545E-0001  8.606392E-0001
  1.603710E+0000  7.317455E-0001
  6.023509E-0001  2.181025E+0000
 -2.756775E-0001  6.712740E-0001
  3.463236E-0001  1.982802E+0000
 -2.557483E-0001  2.070532E+0000
  1.366926E-0002  3.548055E+0000
  1.951183E-0001  3.125759E+0000
  1.483441E+0000  1.415510E+0000
  2.496904E+0000  1.999084E+0000
 -1.608342E-0001  9.405019E-0001
 -1.268145E+0000  2.265986E-0001
 -1.843517E-0001  3.514464E-0001
 -1.296594E+0000 -2.148545E+0000
  4.023178E-0001 -1.498719E+0000
  2.945550E+0000  3.004958E-0001
  1.476832E-0001  1.172816E+0000
 -3.907029E+0000  3.007673E+0000
 -3.300423E+0000  9.537309E-0001
 -4.223836E-0001  1.610401E+0000
  2.568003E+0000 -3.590599E-0002
  1.912549E+0000  2.643671E+0000
 -1.314994E+0000  2.476434E-0001
 -1.822419E+0000  1.346116E+0000
  4.880137E-0002  1.077682E+0000
  3.545712E+0000  1.177169E+0000
  1.787656E+0000  1.811242E+0000
 -9.320086E-0001 -6.750220E-0001
 -2.638753E-0001  5.766052E-0001
  5.150787E-0001  1.210443E+0000
  1.670122E-0001 -2.868708E-0001
 -5.688580E-0001  4.641059E-0001
  1.330413E+0000  3.227317E-0001
  1.405437E+0000 -1.434640E-0001
 -1.196265E+0000 -6.684869E-0001
 -3.277010E-0001  5.731173E-0001
 -1.788886E+0000  6.410915E-0001
 -9.896005E-0002 -5.085688E-0002
  1.615056E+0000 -1.066688E+0000
 -9.891213E-0001  1.285740E+0000
 -1.293001E-0001  8.789564E-0001
  9.402012E-0002 -3.528856E-0001
  3.841701E+0000 -1.031796E+0000
  1.077054E+0000  1.618605E+0000
 -1.429509E+0000  5.014345E-0001
 -2.267608E-0001  8.192789E-0001
 -2.444575E-0001  1.420261E+0000
  6.223728E-0001  5.224371E-0001
 -3.589850E-0001  8.615833E-0001
  1.634141E+0000  1.055125E+0000
 -5.443560E-0001  4.015292E-0001
 -4.929037E-0001  1.713224E+0000
 -1.530917E+0000  1.009568E-0001
  1.716246E+0000 -1.472893E+0000
  3.610001E+0000 -1.297555E+0000
  9.631062E-0001  1.654890E+0000
 -1.585960E+0000  1.588360E+0000
 -3.551262E+0000 -1.285121E+0000
 -4.926947E-0002 -3.027154E-0001
  9.513301E-0001  9.704646E-0001
  1.270877E+0000  4.104834E-0001
  1.763041E+0000  9.045594E-0001
  1.109644E+0000  2.019634E-0001
 -6.047968E-0001 -3.913594E-0001
 -1.419214E+0000 -1.348477E-0001
  1.399707E+0000 -1.544238E+0000
  4.093990E-0001  5.770316E-0001
 -3.374058E-0001  7.193429E-0002
  1.430206E+0000  5.692057E-0001
  1.047621E+0000  1.984684E+0000
 -4.011505E-0001  2.172045E+0000
 -1.115258E+0000  3.138562E+0000
 -2.878123E+0000  1.266643E+0000
  1.360497E-0001  9.196635E-0001
 -1.244466E-0001  1.507857E+0000
 -3.110472E-0001  6.627704E-0001
  4.408802E-0001  2.912526E+0000
 -1.264412E+0000  8.700108E-0001
 -9.087577E-0001  3.504903E-0001
  1.713794E+0000 -1.312644E+0000
 -4.124221E-0001  1.511777E+0000
 -8.227774E-0001  7.411383E-0001
 -8.800693E-0001  1.103193E+0000
  2.195730E+0000  1.443903E-0001
  1.434890E+0000  1.419701E+0000
 -6.093794E-0001  1.780732E+0000
 -1.937866E+0000 -1.247355E+0000
 -2.244988E+0000  6.621807E-0001
  4.397250E-0001 -1.153512E+0000
  2.279009E+0000  1.239729E+0000
 -9.009863E-0001 -1.800518E-0001
 -5.656516E-0001 -1.266557E+0000
  8.712645E-0001  5.791147E-0001
  1.324580E+0000 -2.626393E-0001
  4.109751E-0001 -1.303668E+0000
 -1.226173E+0000 -1.870523E+0000
  3.082708E-0001 -1.277069E+0000
  2.087846E+0000  2.927869E-0001
  2.398378E+0000 -1.820788E+0000
 -5.449949E-0001 -1.005299E-0001
 -2.023545E+0000  1.362838E+0000
  2.154129E+0000  8.407909E-0001
  1.420482E+0000  6.983856E-0001
  9.190091E-0001 -1.152363E+0000
  4.253658E-0001 -1.465953E+0000
 -3.717028E-0001 -1.306686E+0000
 -1.039516E+0000 -4.588321E-0001
  1.454107E+0000 -2.697862E-0001
  5.332503E-0002  1.048704E-0001
  3.563885E-0001 -1.330763E-0001
 -6.575178E-0001  5.667959E-0001
 -4.485546E-0001  1.404567E-0001
 -1.116219E+0000  1.371909E+0000
 -2.319531E+0000  2.916847E+0000
 -3.604105E-0001  3.908815E+0000
  8.410079E-0001  1.145740E+0000
  1.900154E+0000 -3.688578E-0001
  2.794637E+0000  7.740870E-0001
  6.477497E-0001  1.976496E+0000
 -1.931711E+0000  2.424669E+0000
 -7.198619E-0001 -6.316846E-0001
  2.655407E+0000 -5.635315E-0001
  1.602655E+0000  3.134112E+0000
 -1.673002E+0000  2.413260E+0000
 -3.584823E-0001  3.551583E-0001
  2.191732E+0000 -1.506032E+0000
  1.955624E+0000 -5.052126E-0001
  1.341391E+0000 -8.548450E-0002
 -2.181929E-0001  1.645924E-0001
 -7.365564E-0001  7.436336E-0001
 -1.396964E+0000  5.266404E-0001
  3.523827E-0001 -1.631969E-0001
  8.754434E-0002 -3.287697E-0001
 -2.109610E+0000  6.320799E-0002
 -1.109352E+0000 -2.939656E-0001
 -5.991266E-0001 -1.396956E+0000
 -1.632864E+0000 -9.785641E-0002
 -1.907893E+0000 -1.272172E+0000
  1.252415E+0000 -1.756845E+0000
  7.249604E-0001  1.858374E-0001
 -1.697724E+0000  2.890959E-0001
 -8.816815E-0001 -1.484131E+0000
  1.107320E+0000  6.385320E-0001
 -1.377214E-0002  1.373844E+0000
 -5.030603E-0001 -2.176869E-0001
 -4.167145E-0002 -1.656643E+0000
  1.279136E-0001 -1.028297E+0000
 -1.157436E+0000 -1.183754E-0001
  3.598358E-0001  1.353350E+0000
 -1.126840E-0001  2.310914E-0001
  6.639112E-0001 -1.391355E-0002
  5.150953E-0002 -6.165368E-0001
  4.012503E-0001 -1.262103E+0000
  1.043434E+0000 -2.017243E+0000
  2.138195E+0000 -3.073746E-0001
 -1.908717E-0001 -7.520995E-0001
 -5.205379E-0002 -8.193597E-0001
  9.067844E-0001 -5.052938E-0001
  2.400769E+0000 -3.885229E-0001
  5.259119E-0001  4.420555E-0001
 -2.608259E+0000  7.287816E-0002
 -1.820064E+0000 -1.062490E-0002
  9.461801E-0001 -6.811240E-0001
 -5.092020E-0001 -3.060547E-0001
 -1.086424E+0000 -2.997449E-0001
 -1.187136E+0000  1.190864E-0001
  1.472896E+0000 -4.364203E-0001
  2.823376E+0000  6.529480E-0001
  2.778159E-0001  1.508206E-0001
 -1.933336E+0000 -1.483741E+0000
 -5.549755E-0001 -1.589258E+0000
  9.570216E-0001 -7.023222E-0001
  8.763967E-0001 -1.407914E+0000
 -7.604065E-0001 -1.687051E+0000
 -8.495580E-0001 -2.524682E+0000
 -7.521250E-0001 -2.395405E+0000
  5.481668E-0001 -2.433898E+0000
  1.980859E+0000 -1.634653E+0000
  1.903258E+0000 -1.012715E+0000
 -1.073931E+0000  1.050831E-0001
 -1.038446E+0000 -6.563845E-0001
 -2.338068E+0000 -7.215531E-0002
 -7.373197E-0001  2.507729E+0000
  1.934133E+0000  1.430600E-0001
  8.015513E-0002  7.878741E-0001
 -2.968927E-0002 -1.492478E+0000
  7.793453E-0001 -1.105822E+0000
  8.560747E-0001 -6.299100E-0001
  2.928884E-0001 -7.256507E-0001
  5.698451E-0001 -3.236387E-0002
  2.479833E-0001 -6.866571E-0001
 -2.091672E-0004  7.777863E-0001
 -7.306331E-0001 -5.677740E-0001
  1.007288E+0000  6.506253E-0001
  2.395563E+0000  2.020426E+0000
  5.872960E-0001  1.555829E+0000
  2.138664E-0001  7.435244E-0001
  9.473952E-0001 -5.471670E-0001
  4.821886E-0001  1.802272E+0000
 -7.569487E-0001  2.007488E+0000
 -3.679893E-0001  8.211063E-0001
  2.634189E-0001  1.678179E+0000
  2.206964E-0001  5.590041E-0001
  2.094037E+0000  3.614177E-0001
  1.252004E+0000  3.969016E-0001
 -1.757222E+0000  5.170075E-0001
 -1.687638E+0000 -2.853331E-0001
  1.288855E+0000 -2.882064E-0001
  8.244172E-0001  1.189481E+0000
  2.431472E-0001 -3.026818E-0001
 -8.112242E-0001 -1.178263E+0000
 -1.113685E+0000 -5.388535E-0001
  2.203536E-0001 -2.188425E+0000
 -9.322236E-0001 -7.364630E-0001
 -2.268953E+0000  6.952158E-0001
 -2.323622E+0000  1.325128E+0000
 -1.072684E+0000  1.190829E+0000
 -1.602665E-0001  7.687929E-0001
  2.778230E-0001  2.397621E+0000
  2.755506E+0000  1.992230E+0000
  1.922411E+0000  2.254199E+0000
 -6.050140E-0001  8.775130E-0004
 -2.212049E+0000 -1.163953E+0000
 -4.639421E-0001 -1.737028E+0000
  4.762490E-0001 -1.147294E+0000
  5.071578E-0001  2.913018E-0001
  2.497728E+0000  7.382381E-0001
 -1.332074E+0000  1.420670E-0001
 -9.667369E-0001 -2.886805E-0001
  2.722033E-0001  1.531996E+0000
 -1.024559E+0000  1.657479E+0000
 -1.455965E-0001  1.393622E+0000
 -2.576146E-0001  4.090557E-0001
 -1.032686E+0000  1.030154E+0000
  9.769952E-0001 -1.173613E-0001
  4.784342E-0002 -1.803426E+0000
 -2.131584E-0002 -7.389555E-0001
 -8.278877E-0001 -1.021673E+0000
 -6.608673E-0001 -5.628207E-0001
 -6.919915E-0001 -2.472358E+0000
  4.562147E-0001 -2.152215E+0000
 -9.623651E-0001 -7.052283E-0001
 -7.935621E-0001 -1.267057E+0000
 -1.010620E+0000 -2.442200E+0000
 -4.865344E-0002 -4.686771E-0001
 -5.228670E-0001 -2.466375E+0000
 -2.039482E+0000 -1.529901E+0000
 -1.350768E+0000 -2.105454E+0000
 -1.697581E+0000  5.420138E-0002
  9.057049E-0002 -3.383133E-0001
  2.559122E+0000 -6.216861E-0001
  1.183869E+0000  5.459353E-0001
 -2.604060E+0000 -1.069142E+0000
 -6.298609E-0001 -1.512789E+0000
  5.878258E-0001 -7.753348E-0001
  8.747944E-0001  2.562119E-0001
 -8.598999E-0001  5.388551E-0001
 -7.175558E-0001 -1.645068E+0000
 -5.327980E-0002 -1.289701E+0000
 -1.895952E-0001  1.136215E+0000
 -1.239383E+0000  1.580945E+0000
 -4.554623E-0001 -2.671777E-0002
 -2.612021E+0000 -1.645891E-0001
 -2.664993E-0001 -3.008961E+0000
  2.359151E+0000 -4.115629E-0001
  1.826100E+0000  2.278353E+0000
 -1.189904E+0000  1.856543E+0000
 -1.206294E+0000  1.748559E+0000
 -3.858056E-0002  4.887735E-0001
  2.666535E-0001  4.675732E-0001
  8.243859E-0001  2.021199E-0001
 -4.789935E-0001  9.750867E-0001
 -3.873936E-0001  1.529282E+0000
 -8.097864E-0001  8.332270E-0001
  5.617420E-0001  1.641890E+0000
  2.131964E-0001  4.642740E-0001
  5.431641E-0001  1.196314E+0000
  1.662473E+0000  1.681259E+0000
  2.022170E+0000  9.007131E-0002
 -6.964210E-0001 -1.504086E-0001
 -2.711070E+0000 -4.965738E-0001
 -2.046068E+0000  8.927256E-0001
 -9.095332E-0001  1.400627E+0000
  1.994006E+0000  2.005777E+0000
  1.599761E-0001  3.401987E+0000
 -1.756222E+0000 -4.386049E-0001
 -7.997765E-0001 -1.215607E+0000
 -1.287513E-0002  4.085124E-0001
  1.494445E+0000  4.186338E-0001
  2.803415E+0000  1.747001E+0000
 -2.375912E+0000  2.268405E+0000
 -6.275475E-0001 -1.965807E+0000
  1.766797E+0000  4.600988E-0001
  2.001048E+0000 -7.802337E-0001
 -2.223500E-0001  1.125827E+0000
 -2.169291E+0000 -2.456146E+0000
 -1.320506E-0001 -1.701067E+0000
  1.023048E+0000 -1.732082E+0000
  1.123549E+0000 -1.966528E+0000
 -1.535884E+0000 -1.517761E+0000
 -8.791275E-0001 -1.120574E-0001
  5.154173E-0001 -3.438406E-0001
 -3.237769E-0002  7.364803E-0001
  6.611785E-0001  3.046753E-0001
  1.660615E+0000  4.452386E-0001
  1.308884E+0000 -1.130610E+0000
  5.687203E-0001 -7.262521E-0001
 -9.975283E-0001 -6.855269E-0001
 -3.855833E-0001 -1.952764E+0000
  1.334060E+0000 -1.813575E+0000
 -1.005632E+0000 -9.152808E-0001
 -2.784346E+0000 -3.996194E-0001
 -8.386459E-0001  1.240878E+0000
  5.206077E-0001  4.067649E-0001
  2.918739E-0001  1.952906E-0002
 -8.872326E-0001 -9.226738E-0001
 -8.385707E-0001 -1.187060E+0000
 -1.901128E-0001 -9.863699E-0003
 -3.944597E-0001 -2.122986E-0001
 -1.604176E+0000  7.412293E-0002
  2.788923E-0001  4.238564E-0001
 -6.452811E-0001  5.358702E-0001
  8.798744E-0001 -7.452530E-0001
  1.123305E+0000  1.659005E+0000
 -1.707075E+0000  4.372076E-0001
  1.270145E+0000 -7.097314E-0001
  5.019823E-0001  4.564874E-0001
  1.107747E+0000  4.330514E-0001
  7.299285E-0001  9.586656E-0001
 -2.364990E+0000  2.707391E+0000
 -6.273883E-0002  1.778782E+0000
  3.073095E+0000  3.647420E-0002
  2.379370E+0000  1.069235E+0000
 -1.134988E-0001 -7.897675E-0001
 -3.910149E-0001  7.884896E-0002
  1.022172E+0000  1.762380E+0000
  3.280762E-0001  2.307784E+0000
 -2.069515E-0001  3.070176E+0000
  1.742347E+0000  1.439704E+0000
  2.544043E+0000  1.590409E+0000
  9.727264E-0001  5.344117E-0001
 -9.285775E-0001  4.058152E-0001
 -1.301611E+0000 -8.762635E-0001
 -7.334499E-0001 -3.924257E-0001
  1.233067E+0000 -6.010041E-0001
  1.720869E+0000 -1.971637E+0000
  8.538224E-0001 -3.204902E-0001
 -5.560047E-0001 -5.379233E-0001
 -1.489219E-0002  1.418172E+0000
 -6.726393E-0001  5.993360E-0001
 -2.000279E-0001  1.445123E+0000
  1.801138E+0000  1.060973E+0000
  1.323697E+0000 -1.049886E+0000
  1.062169E+0000 -1.613457E+0000
  1.790438E-0001  3.331748E-0001
 -1.909260E+0000 -7.482784E-0001
 -1.116670E+0000 -3.543461E-0001
  1.828085E+0000  2.872898E-0001
  2.081663E+0000  1.187823E-0001
 -1.457250E+0000 -2.339243E-0001
 -1.090515E+0000 -2.585067E+0000
 -3.535522E-0001 -1.108816E+0000
  1.041326E+0000  5.682981E-0001
  1.328763E+0000  1.140940E+0000
 -6.206628E-0001  1.234535E-0001
  6.037534E-0001  8.171311E-0001
  2.238136E+0000  1.865752E+0000
  2.363019E-0001  1.473740E+0000
  1.649292E+0000 -1.139952E+0000
  3.260000E+0000 -3.658987E-0001
  1.536738E+0000 -3.694695E-0001
 -1.008607E+0000 -2.507818E+0000
 -5.190630E-0001 -1.296258E+0000
 -4.385577E-0001 -7.808202E-0001
 -1.300440E+0000 -4.873618E-0001
 -2.468357E+0000 -2.207128E+0000
  1.334918E+0000 -5.400510E-0001
  1.370918E-0001  1.904506E-0001
  3.046880E+0000  5.150190E-0001
  4.154357E-0001  5.226420E-0001
 -3.273260E+0000 -2.554172E-0001
 -2.291608E+0000 -1.317583E+0000
  2.932097E+0000 -1.902170E+0000
  2.734775E+0000 -2.087525E-0001
  3.800073E+0000 -2.077176E+0000
 -8.721289E-0001 -1.315683E+0000
 -2.109809E+0000 -7.112263E-0001
  8.961197E-0001 -1.062275E-0001
  1.288203E+0000  1.655148E+0000
  8.365255E-0001  9.934111E-0001
 -8.607294E-0001 -1.199953E-0001
  7.998753E-0002  5.869500E-0001
  1.176443E+0000  1.323946E+0000
  1.812504E-0001  1.075555E+0000
 -1.594902E+0000 -7.922159E-0003
 -7.317403E-0001  5.892869E-0001
 -5.470474E-0001  9.989134E-0002
  1.588303E+0000  5.768413E-0001
  4.148067E-0002  6.352353E-0001
 -8.521829E-0001  2.284666E+0000
 -1.143536E+0000  1.841643E+0000
  1.274721E+0000 -1.219460E+0000
  4.587965E+0000 -2.912629E-0001
  1.791876E+0000  8.964974E-0001
 -7.289932E-0001 -1.483087E+0000
 -1.381337E-0002 -2.617269E+0000
  1.658060E+0000 -1.835886E+0000
  3.057494E-0001 -1.075668E+0000
 -1.339540E+0000 -5.938054E-0001
 -2.033441E-0001  1.018004E+0000
  3.100171E-0001  6.958815E-0001
 -1.020940E+0000  8.761991E-0001
  1.959003E+0000 -7.804947E-0001
  2.465214E+0000 -8.989007E-0001
  2.875784E-0001 -1.133646E-0001
  4.942919E-0001 -1.039601E+0000
 -7.751230E-0001 -1.388493E-0001
  2.303113E+0000 -1.439080E-0001
  2.029561E+0000 -9.034046E-0002
  9.451080E-0001  9.775657E-0001
  5.599646E-0001  7.861914E-0001
 -1.905524E-0001  2.312212E+0000
 -7.472697E-0001  1.841622E+0000
  7.037108E-0001  1.637928E-0002
  1.797444E+0000  6.923896E-0001
  8.771789E-0001 -6.780364E-0001
  3.435169E-0003  1.927359E+0000
 -2.981810E+0000  2.664708E-0001
 -1.204753E+0000 -4.753899E-0001
 -2.842151E-0002  1.407574E-0001
 -1.342414E-0001 -1.170297E-0003
 -7.075887E-0001 -8.337547E-0002
  5.858759E-0001  1.281718E+0000
 -1.543032E+0000  9.106031E-0001
 -1.605426E-0001 -9.334140E-0001
  3.575758E+0000 -7.773791E-0001
  4.107755E+0000  8.503929E-0002
 -1.809213E+0000  1.094848E+0000
 -2.029304E+0000  1.169309E+0000
 -1.421579E+0000  1.128740E+0000
 -3.957592E-0001 -5.573142E-0001
 -1.329314E+0000  5.585167E-0001
 -4.302706E-0001 -2.560645E-0001
  1.099085E+0000  3.153409E-0001
 -3.869481E-0002  1.249134E+0000
  2.685969E-0002  1.187123E+0000
 -8.678395E-0001  2.409737E+0000
 -1.253699E+0000  1.319949E+0000
  1.002885E+0000  7.624279E-0002
  2.102341E+0000  5.003462E-0001
  9.819293E-0001 -7.511273E-0001
  1.231984E+0000 -1.436901E-0001
 -2.017281E+0000 -2.946744E-0001
 -1.613020E+0000 -8.940135E-0001
 -6.495770E-0001 -2.030136E+0000
 -1.351789E-0001 -9.048458E-0001
  8.308552E-0001  1.201430E+0000
 -7.385037E-0001  1.097130E-0001
  1.702224E-0001 -7.947614E-0001
  1.328250E+0000  5.558554E-0001
 -1.763826E+0000  9.200701E-0001
 -2.656624E+0000  2.531244E+0000
 -1.228803E+0000  1.172320E+0000
  7.251382E-0001  1.822494E-0001
  2.976554E+0000  6.086855E-0002
  1.323369E+0000  9.072926E-0001
 -2.324086E+0000  4.986774E-0001
 -2.191082E+0000 -2.063175E+0000
 -9.350287E-0001 -1.163721E+0000
  9.288602E-0002  4.780788E-0001
 -5.469710E-0001 -7.414486E-0001
 -1.813558E+0000 -1.602252E+0000
 -5.208760E-0001 -2.097778E+0000
 -4.384200E-0001 -1.361616E+0000
  7.929269E-0001 -6.398071E-0001
  1.330269E+0000 -1.723654E+0000
  7.705871E-0001 -1.900754E+0000
 -9.207834E-0001 -1.320155E-0001
 -3.248915E-0001  1.237855E+0000
 -2.018804E-0001  8.280534E-0001
  1.899168E+0000 -1.119028E+0000
  1.194603E+0000 -7.513746E-0002
 -2.319288E+0000 -1.415116E+0000
 -1.574746E+0000 -1.229838E+0000
 -3.830794E-0001  2.322488E-0001
 -1.572986E+0000  2.153771E+0000
  1.639784E-0001 -1.019743E+0000
 -1.567397E+0000  5.646051E-0003
 -9.217318E-0001 -8.409821E-0002
  1.138837E-0001  1.828509E-0001
 -5.544249E-0002 -6.675589E-0001
  1.597003E+0000 -1.445982E+0000
 -1.009146E+0000 -5.444082E-0001
 -1.221197E+0000 -2.076260E-0002
  9.332952E-0001  9.298230E-0001
  5.663899E-0001  1.799078E-0001
  8.874655E-0002  4.426786E-0001
 -2.219918E-0001 -1.779360E+0000
  2.231452E+0000 -6.930102E-0002
 -9.511743E-0001  2.304421E+0000
 -8.379775E-0001  1.165617E+0000
 -8.432577E-0001 -8.908712E-0001
  5.787956E-0002 -1.119539E+0000
 -6.677387E-0001 -3.001541E-0001
  2.292992E+0000  4.785435E-0001
 -7.500419E-0001  3.126972E+0000
 -1.819733E+0000  1.434345E+0000
 -3.327381E+0000 -7.984030E-0001
  4.857622E-0001 -1.642113E+0000
  2.600596E+0000 -5.600573E-0001
  9.737909E-0001  1.681430E+0000
 -1.166313E+0000  2.993765E-0001
 -4.210878E-0001 -1.568968E+0000
  6.297452E-0001 -2.059021E+0000
 -2.801572E-0002  8.077758E-0002
 -2.111198E-0001 -1.828289E+0000
  1.464769E+0000 -1.197099E-0001
 -3.780936E-0002 -2.532925E-0001
 -1.862798E+0000 -1.760151E+0000
  4.373033E-0001 -2.458508E+0000
 -2.040798E+0000 -1.525099E+0000
 -1.798927E+0000  3.940493E-0001
  9.960046E-0001  1.038085E-0001
  1.328208E+0000 -4.512975E-0001
  1.185171E+0000 -6.771130E-0001
  1.932147E+0000  5.381946E-0002
 -3.569898E-0001  1.035525E+0000
 -2.161566E+0000  1.642526E+0000
 -1.829913E+0000  8.853431E-0001
  1.063640E+0000  1.075238E+0000
 -7.745561E-0001  1.670289E+0000
 -6.967522E-0001 -3.548791E-0001
 -7.666046E-0001 -4.700425E-0001
  2.785742E-0001 -6.209897E-0001
  2.632137E-0001 -3.265877E-0001
 -2.459763E+0000 -6.117202E-0001
 -3.787617E+0000 -2.987652E+0000
  1.217599E+0000 -7.771992E-0001
  2.812525E+0000  9.312764E-0001
  2.595151E-0001  6.904674E-0002
 -2.338020E-0001 -9.677373E-0001
 -1.851909E-0001  5.041567E-0001
  1.033043E+0000  2.097476E+0000
 -1.560398E+0000  5.110800E-0001
 -2.036983E+0000 -9.479400E-0002
 -5.456722E-0001 -1.020677E+0000
  1.792347E+0000  5.072423E-0001
  6.567607E-0001  1.377061E+0000
 -5.344974E-0001  9.537885E-0001
  7.867815E-0001  7.708368E-0001
  1.286304E+0000  6.823932E-0001
  6.354718E-0003 -1.474093E-0001
 -6.524497E-0001 -6.823765E-0001
  6.440604E-0003 -1.920324E-0002
  7.823187E-0001 -2.989710E+0000
  5.159305E-0001 -3.334584E+0000
 -5.425762E-0001 -3.612849E+0000
  4.679171E-0002 -3.489489E+0000
 -3.106647E-0001 -2.060442E+0000
  7.782761E-0001 -1.147217E+0000
  1.240638E+0000  2.092876E-0001
 -7.478935E-0001  1.314316E+0000
 -1.277222E+0000 -4.409657E-0001
 -1.189830E+0000 -1.928809E+0000
  1.177840E+0000  1.808902E-0001
 -1.631441E+0000  7.149083E-0001
  1.008323E+0000 -1.253371E+0000
  2.531094E+0000  4.188848E-0001
  1.011070E+0000  9.550885E-0001
 -1.198330E+0000  7.411127E-0001
 -8.797868E-0001  8.158451E-0001
  2.178698E-0001  1.286240E-0001
 -8.023404E-0001  1.412550E-0001
 -5.152854E-0001  1.158879E+0000
 -3.352872E-0002  1.449264E+0000
 -1.098172E-0001 -9.943657E-0001
 -4.417027E-0001 -2.965000E-0001
  7.267694E-0001 -1.198415E+0000
  1.200180E-0001  6.240930E-0001
 -1.192788E+0000 -3.445198E-0001
  1.571064E-0001  1.090368E+0000
  6.522932E-0001  7.606600E-0002
 -5.222916E-0001  8.913130E-0001
 -1.067214E-0001 -1.071558E+0000
 -3.297829E-0001 -1.581467E+0000
  8.373334E-0001 -4.869862E-0001
 -1.962119E+0000 -1.163011E+0000
 -3.730705E-0001 -1.557525E+0000
  1.350260E+0000  3.973049E-0001
  1.391619E+0000  8.382152E-0001
 -1.213184E+0000  1.077691E+0000
 -8.025643E-0001 -1.139089E+0000
 -4.572918E-0001  6.075661E-0002
 -4.093348E-0001  5.970196E-0001
  1.652292E+0000  2.797580E+0000
 -1.180134E-0003  2.415587E+0000
  1.371204E-0001  4.333294E-0001
  9.038180E-0001 -3.691343E-0001
  4.695914E-0001 -1.120763E+0000
 -1.150799E+0000 -1.297845E+0000
 -1.869787E+0000 -1.419936E+0000
  1.064338E+0000  3.567245E-0001
  3.149685E+0000  1.052184E+0000
  8.558746E-0001  1.881786E+0000
 -1.970388E+0000  1.623895E+0000
 -1.530913E+0000 -1.994278E+0000
  4.281431E-0001 -3.922267E+0000
  3.870347E+0000 -7.861990E-0001
 -1.408833E-0001 -9.251029E-0002
 -1.900045E+0000 -7.377950E-0002
 -2.158103E+0000 -6.176942E-0001
 -2.929010E-0001 -8.820531E-0001
  1.758952E+0000  1.239480E+0000
  2.403355E+0000  5.967063E-0001
 -8.345221E-0001  1.429308E+0000
  3.041940E-0001 -1.137239E+0000
  1.265734E+0000 -1.479999E+0000
  1.700624E+0000 -1.125178E+0000
 -1.508484E+0000  1.634513E+0000
 -2.567456E+0000  6.674361E-0002
 -2.558602E+0000 -5.115187E-0001
 -1.522952E+0000 -5.052017E-0001
  9.330351E-0001  6.972403E-0001
  1.011992E+0000  8.164961E-0001
 -1.605571E-0001  3.217529E-0001
 -1.177651E+0000  2.186100E-0001
 -2.716290E+0000  6.059140E-0001
 -1.848595E+0000 -1.515280E+0000
 -8.566710E-0001  2.297550E-0001
  2.247499E+0000  1.716535E+0000
  2.026830E+0000  2.831071E+0000
 -1.535133E+0000  1.128055E+0000
 -1.070452E+0000 -9.280474E-0001
  7.604508E-0002  7.160460E-0001
 -1.841966E+0000 -4.704564E-0002
 -3.439964E-0001  3.338410E-0001
  2.230890E+0000  7.342366E-0001
  1.788862E+0000  2.341057E+0000
  5.149182E-0001  3.057225E+0000
  6.895698E-0001  4.244393E-0001
  3.052359E-0001  6.882032E-0001
  1.322713E+0000  2.029394E+0000
  5.881095E-0001  2.230057E+0000
 -3.497224E-0001  2.082407E+0000
 -6.244868E-0001  2.346897E+0000
 -3.176078E-0001  8.019139E-0001
  1.689183E+0000  7.099764E-0001
  1.072081E+0000  1.253970E+0000
  1.018353E-0001 -1.187607E+0000
  2.126173E+0000  1.362193E+0000
  4.988306E-0001  1.773270E+0000
  1.715236E-0002  1.901896E+0000
 -1.794709E+0000  5.440317E-0001
 -7.988608E-0001 -2.461505E+0000
  1.083717E+0000 -6.805301E-0001
  3.123530E+0000  5.627954E-0001
  1.648967E+0000  1.995138E+0000
 -3.436519E+0000  5.823306E-0001
 -2.702109E+0000 -1.305046E+0000
  5.417010E-0001  4.209315E-0001
 -9.611715E-0001  1.636155E+0000
 -2.285660E-0001  6.037679E-0001
 -1.391420E+0000  4.528441E-0001
  1.935130E-0001  8.946251E-0001
  8.098959E-0001  5.774813E-0002
 -2.197737E-0002  7.617800E-0001
  4.358138E-0001 -1.733137E+0000
  1.502225E+0000 -1.524112E+0000
 -7.487170E-0001 -3.354983E-0001
 -1.084066E+0000 -3.584185E-0001
  1.479461E+0000 -9.253157E-0001
 -3.662368E-0001 -1.585154E+0000
 -1.049288E+0000  1.343605E-0001
 -5.856095E-0001  3.414102E-0003
  1.124247E+0000 -2.808701E-0001
  1.113242E+0000 -9.603634E-0001
 -9.572515E-0001 -1.072109E+0000
  6.175973E-0002 -9.670496E-0001
 -1.223794E+0000 -1.630054E+0000
  5.424087E-0001 -2.046120E-0001
  1.742256E+0000 -1.837558E+0000
  1.399917E+0000  1.781400E-0001
 -1.441531E+0000 -1.843439E+0000
 -6.343239E-0001 -2.247892E+0000
  8.812067E-0001 -2.991795E+0000
 -1.472273E+0000 -1.043035E+0000
 -1.575107E+0000  3.536352E-0001
 -3.378908E-0001 -5.254050E-0001
  9.352602E-0001  5.871631E-0001
  2.784488E-0001  1.853964E+0000
 -1.701180E+0000  1.594328E+0000
 -1.971783E-0001 -4.034972E-0001
  1.196753E-0001  1.740769E+0000
  1.897349E-0001  1.960513E+0000
 -2.128177E-0001  6.948719E-0001
  1.125746E+0000  4.887784E-0001
  4.839951E-0001  1.337607E+0000
  2.528875E-0001 -6.272545E-0001
 -5.402799E-0001  4.803286E-0001
  4.948446E-0001 -1.043821E+0000
 -1.685995E+0000  8.102656E-0001
 -3.471025E+0000  1.925786E-0001
  8.347487E-0001 -6.943732E-0001
  1.220740E+0000 -5.174228E-0001
 -1.358578E+0000 -3.900240E-0001
 -2.035291E+0000 -2.342741E+0000
  2.400236E+0000 -1.288608E+0000
  2.259791E+0000  1.589586E+0000
 -1.905525E+0000 -4.827852E-0001
 -3.758794E-0001 -2.578856E-0001
 -5.768078E-0001 -1.278120E+0000
 -4.257721E-0001 -2.818120E+0000
  1.157040E+0000 -5.589415E-0001
 -1.020762E+0000 -1.031154E+0000
 -1.794729E-0002  4.771739E-0001
  6.487293E-0002 -1.310739E-0001
 -9.807672E-0001 -8.611043E-0001
 -5.108168E-0001 -4.952358E-0001
 -9.927381E-0001 -1.187060E+0000
  7.685805E-0001 -3.147047E+0000
  1.510786E+0000 -1.941626E+0000
  1.092152E+0000 -1.645940E+0000
 -3.679788E-0001 -2.517289E-0001
 -1.678877E+0000  1.415646E-0002
  4.898305E-0001  2.035788E+0000
  2.296476E-0001  7.386204E-0001
  8.975026E-0001  4.001548E-0001
  4.158122E-0001 -1.266857E+0000
  1.411954E-0001  1.120800E-0001
  1.156868E-0001 -5.836365E-0002
 -7.446653E-0001 -4.960586E-0001
 -8.998920E-0001 -2.549018E-0001
  1.609610E+0000 -4.061872E-0001
  5.568417E-0001  3.235953E-0001
  1.584333E+0000  2.449415E-0001
 -1.149385E-0001  7.471693E-0001
 -1.050642E+0000  8.512086E-0001
 -2.721468E+0000  3.170919E-0002
  4.988441E-0001 -1.118415E+0000
  1.808050E+0000  3.206967E-0001
  4.221483E-0002 -3.475825E-0001
  5.113174E-0001  8.594775E-0001
  1.964276E+0000  1.898632E+0000
  1.200353E+0000  1.128488E+0000
 -3.133331E-0001 -5.202815E-0001
 -2.858267E+0000 -1.274221E+0000
 -1.328035E+0000 -1.634524E+0000
  3.165690E+0000 -2.139713E-0001
  2.509619E+0000 -4.665108E-0001
  1.831161E+0000  1.812245E-0001
 -2.512344E-0001  1.827871E-0001
 -1.655014E+0000  9.883821E-0001
 -2.344075E-0001 -2.419174E-0001
  1.631207E+0000  4.980496E-0001
  4.793693E-0001  2.130397E-0001
 -1.500595E+0000 -5.025511E-0001
  7.443226E-0002 -3.708792E-0001
 -3.788790E-0001  1.006725E+0000
 -1.984357E+0000 -6.401721E-0001
 -1.272773E+0000 -1.779956E+0000
  1.504060E+0000 -3.143847E+0000
  3.433359E+0000 -2.660808E+0000
  8.196969E-0001  3.892384E-0001
 -2.334425E+0000  1.425452E+0000
 -1.130764E+0000 -8.294082E-0001
 -9.510890E-0001 -3.995612E-0001
  1.602664E+0000 -1.823217E+0000
  2.686964E+0000  1.546253E-0001
 -9.874436E-0001  3.305787E+0000
 -1.667681E+0000  2.094514E+0000
  3.920002E-0001  4.992156E-0002
  2.126585E+0000 -3.274284E-0001
 -2.152680E-0001  2.895049E-0001
 -1.791701E+0000 -9.417093E-0001
  5.965049E-0001 -5.199606E-0002
 -1.008090E+0000 -1.001077E+0000
 -1.356038E-0001 -2.642752E+0000
  6.734043E-0001 -1.000862E+0000
  3.534329E-0001  2.149907E-0001
  2.259453E+0000  7.379542E-0001
  2.659312E-0001  3.046369E+0000
 -1.782890E+0000  1.070429E+0000
  2.793911E-0002 -5.922186E-0001
  1.020680E+0000  1.272601E+0000
  7.395919E-0001 -2.166229E-0001
  1.434832E+0000  3.485541E-0001
  2.949432E-0001  2.083323E+0000
 -1.665878E+0000 -7.877211E-0001
 -2.009312E+0000 -8.753617E-0001
 -3.188257E+0000 -1.682862E+0000
  3.811219E-0001 -1.551122E+0000
  2.057077E+0000  1.047032E+0000
 -8.492585E-0001 -3.723051E-0001
 -3.944828E-0001 -7.593079E-0001
  4.379937E-0001 -4.309572E-0003
 -5.174450E-0003  1.088802E+0000
 -1.938128E-0001  4.652758E-0001
  1.870330E+0000 -2.168684E-0001
  1.191354E+0000  1.160204E+0000
  2.840249E-0001 -1.835197E-0001
 -1.424580E+0000 -3.672198E-0001
 -1.425815E+0000  2.674367E-0001
 -1.561625E+0000  3.027675E+0000
  4.320017E-0001 -3.343942E-0001
  1.709587E+0000  8.204823E-0001
  1.460153E+0000  2.422117E+0000
 -4.120299E-0001  2.000635E+0000
  3.984525E-0001 -1.438057E-0001
  4.663101E-0001  1.899615E+0000
 -2.314607E+0000 -2.972105E-0001
 -1.340853E+0000 -2.541703E+0000
  1.333138E+0000 -1.095400E+0000
  1.092458E+0000  2.135462E-0001
  1.419256E+0000  3.464394E-0001
 -1.926978E-0001 -1.274362E+0000
 -3.916393E+0000 -2.410451E+0000
 -1.259390E+0000 -1.426256E+0000
  9.979330E-0001 -1.269410E+0000
  1.525503E+0000 -1.190742E+0000
 -3.265355E-0001  1.138672E+0000
 -1.086310E+0000  5.077267E-0003
  2.025049E+0000 -1.117419E+0000
 -6.060266E-0001  4.531847E-0001
 -3.773238E+0000  5.422775E-0001
 -2.606889E+0000 -7.594177E-0003
  8.369651E-0001 -7.096305E-0001
  2.265291E+0000 -2.509177E+0000
  1.261990E+0000  7.115160E-0002
 -1.712447E+0000 -2.267808E-0001
  4.321086E-0001  7.190433E-0001
  1.548064E+0000  1.104507E+0000
 -2.321956E+0000  4.550201E-0001
  2.292706E-0001 -1.867361E+0000
  2.850537E+0000 -6.298542E-0001
  2.990566E+0000  2.180109E+0000
 -1.882051E+0000  1.848259E+0000
  9.652283E-0001 -8.320154E-0002
  3.373138E+0000  5.595154E-0001
  6.062129E-0001  5.903699E-0001
 -2.907228E+0000 -1.093987E+0000
 -2.631823E+0000 -1.853119E+0000
  1.038833E+0000 -1.390721E+0000
  7.857723E-0001  2.719504E-0001
 -1.055777E+0000 -6.375971E-0001
 -5.443206E-0001 -1.652620E+0000
  7.513823E-0001 -7.389081E-0001
 -1.631850E-0001 -1.297313E+0000
 -7.596499E-0001 -2.183517E+0000
  2.562227E-0001 -1.719398E+0000
 -3.388653E-0001 -2.101315E-0001
 -9.609468E-0002 -7.043148E-0001
  4.486257E-0002  1.155322E+0000
  8.443803E-0001  1.610941E+0000
 -1.698389E+0000  5.344183E+0000
 -1.369364E+0000  3.134832E+0000
  1.915697E+0000  1.696767E-0001
  3.972864E+0000 -4.608948E-0001
  6.077204E-0001 -1.269204E+0000
 -1.312220E+0000 -1.124733E+0000
 -7.709076E-0001 -1.764736E+0000
  3.716570E-0001 -2.546159E+0000
  4.394820E-0001 -1.779438E+0000
 -1.722637E+0000 -1.559230E+0000
  5.492265E-0002 -9.687595E-0001
 -7.247580E-0001 -4.991877E-0001
 -3.296533E+0000  2.227036E-0001
 -1.844418E+0000 -1.311879E+0000
  2.319789E+0000  1.894723E+0000
 -7.783683E-0002  1.696255E+0000
  4.214148E-0001  1.274259E+0000
  1.208716E+0000  1.538368E+0000
 -1.426980E+0000  5.465966E-0001
 -1.398527E+0000 -5.686661E-0001
 -1.931736E+0000 -1.431515E+0000
  6.703875E-0001 -1.209637E+0000
  1.362612E+0000 -7.926717E-0001
  1.234984E-0001 -1.441164E+0000
 -1.046165E+0000 -5.984705E-0001
 -1.281456E+0000  4.517206E-0001
  3.065214E-0002  4.837014E-0001
  1.975915E+0000  1.261002E+0000
  2.328486E+0000  2.702490E-0001
  5.349793E-0001 -3.300874E-0001
 -1.750720E+0000 -1.309321E+0000
 -1.808093E+0000 -3.772619E-0001
  8.547881E-0001  5.848339E-0001
  2.078797E+0000  7.321845E-0001
  1.631382E+0000 -6.627381E-0001
 -9.134650E-0001  8.015085E-0001
 -2.080147E+0000 -2.866422E-0001
 -8.708769E-0001  1.495400E+0000
 -1.593368E-0001 -5.198958E-0001
  4.940920E-0001 -2.352617E-0001
  2.664423E+0000 -6.442344E-0001
  8.897384E-0001 -5.243011E-0001
 -1.353239E-0001 -8.474658E-0001
 -1.671729E+0000 -1.407531E+0000
 -4.651232E-0001 -1.459570E+0000
 -9.438690E-0001 -1.514144E+0000
 -4.532889E-0001 -2.097158E+0000
  1.462709E+0000 -1.719642E+0000
  1.440015E+0000  3.154572E-0001
  1.927618E-0001  1.291908E-0001
 -1.181950E+0000 -2.278265E-0001
 -3.271219E-0001 -2.161021E+0000
  2.869213E-0001 -1.962332E+0000
 -2.398765E+0000 -1.574341E+0000
 -1.655313E+0000 -3.640184E-0001
 -2.544294E+0000 -8.259385E-0001
 -6.812440E-0001  1.307177E+0000
  1.429993E-0001  2.151254E+0000
 -1.915182E-0001  1.498695E+0000
  5.382033E-0001  3.337311E-0001
 -3.323814E-0001  6.007170E-0001
 -3.459381E+0000  4.216785E-0001
 -6.014174E-0001  1.657868E-0001
  2.789408E+0000  6.630220E-0001
  1.361841E+0000  2.318076E-0001
 -3.636831E+0000 -1.463389E+0000
 -4.438885E-0001 -2.482268E+0000
  3.830368E-0001 -9.045430E-0001
 -3.115305E-0001 -8.526115E-0001
 -2.330895E-0001 -1.448959E+0000
 -1.743672E+0000 -5.473891E-0001
 -1.497988E+0000 -5.310962E-0001
  9.595127E-0002 -6.862677E-0001
  1.211157E+0000 -1.095458E+0000
 -2.256553E-0001 -1.877158E+0000
  2.301700E-0001 -2.257209E+0000
 -2.659938E-0001 -2.697034E+0000
 -1.826203E+0000 -2.038691E+0000
 -3.553138E-0001 -5.175586E-0001
 -2.866065E+0000 -2.002703E-0001
 -1.197163E+0000  1.549402E+0000
  2.628505E+0000  2.969191E-0001
  1.432863E+0000  8.795197E-0001
 -2.138107E+0000  2.715505E-0001
 -2.067239E+0000 -3.620674E-0001
 -2.195846E+0000 -1.162849E+0000
 -6.607774E-0002 -2.590867E+0000
  1.334175E+0000  1.577815E-0001
  2.359311E-0001  1.231196E+0000
  3.462957E-0001  4.350820E-0001
  1.765006E+0000 -1.420591E+0000
 -2.813119E-0001 -2.028116E+0000
 -1.706549E+0000 -7.385066E-0001
 -2.465675E+0000 -7.869130E-0001
 -1.166366E+0000  7.785331E-0001
 -1.220136E+0000  9.851180E-0003
 -8.013161E-0001 -1.753302E+0000
  8.249043E-0001 -1.311298E+0000
 -2.227731E+0000  1.031680E+0000
  5.311655E-0001 -4.762791E-0001
 -2.943850E-0002 -1.477342E+0000
  1.617181E+0000 -5.291056E-0001
 -2.272862E+0000 -6.843896E-0001
  5.097408E-0001 -1.059953E-0001
  1.379599E+0000  3.416291E-0001
  4.446250E+0000  2.121929E+0000
  2.088143E+0000  1.621597E+0000
 -1.987711E+0000  1.640982E+0000
 -2.470903E-0001  1.099764E+0000
  7.615770E-0001 -2.106450E-0001
  2.203752E+0000 -4.692100E-0001
  9.128646E-0001 -1.065320E+0000
 -1.736746E+0000 -5.208005E-0001
 -2.633491E+0000 -1.069009E+0000
  6.049919E-0001 -1.263651E+0000
  2.217315E+0000 -5.919058E-0001
  2.452723E+0000 -1.111224E+0000
 -1.938148E+0000  2.763973E-0001
 -1.286878E+0000 -6.743290E-0001
  4.373585E-0001 -1.463427E+0000
  1.961758E+0000 -1.434734E+0000
 -3.682208E-0001 -4.692484E-0001
  6.062649E-0001 -1.437521E+0000
 -2.040071E-0001 -1.454121E+0000
 -1.313190E+0000 -2.062004E-0002
  1.164375E+0000  2.048954E+0000
 -3.448741E-0001  1.309895E+0000
 -2.288489E+0000  7.030909E-0001
  1.534331E+0000  5.099109E-0001
 -5.153047E-0001 -5.951967E-0003
 -1.593211E+0000 -8.671404E-0002
  4.067707E-0001 -4.427061E-0001
  5.671766E-0001  6.009648E-0001
  6.826468E-0001  8.418376E-0001
  8.295492E-0001 -1.613072E+0000
 -2.925462E-0001 -1.171911E+0000
 -8.649050E-0001 -5.860726E-0001
 -1.799350E+0000 -7.336643E-0001
 -1.607988E+0000 -1.931992E+0000
 -4.495252E-0001 -1.255594E+0000
  1.663623E+0000 -8.503053E-0002
  4.086333E-0002 -6.358382E-0001
  3.657012E+0000 -7.860005E-0001
  1.706920E+0000  1.281183E+0000
 -1.425288E+0000  1.000847E+0000
 -2.347708E+0000 -9.294612E-0001
 -1.399608E+0000  1.147967E+0000
  1.960962E-0001  2.428943E+0000
 -5.659943E-0001 -4.657120E-0001
  1.644158E-0001 -5.189208E-0001
 -5.339257E-0001 -6.109087E-0001
  2.334925E+0000  7.217832E-0001
  2.258262E+0000  1.017826E+0000
 -5.093534E-0001 -1.091345E+0000
  6.258520E-0001 -3.537208E-0001
 -7.773170E-0001 -7.560763E-0001
  1.055845E-0001 -7.692459E-0001
  6.048103E-0001 -2.067406E+0000
  8.393764E-0001 -2.382756E+0000
 -4.644464E-0001 -1.977489E+0000
 -1.897524E-0001 -1.474774E+0000
 -9.508022E-0001 -3.413141E+0000
 -9.631074E-0001 -1.985542E+0000
 -2.673085E+0000 -1.414258E+0000
 -1.713887E+0000 -4.938194E-0001
  5.436057E-0002 -9.209255E-0001
  1.727756E+0000 -6.882483E-0001
 -1.042803E-0001  3.097374E-0001
 -2.190147E+0000  9.086854E-0001
 -1.975937E+0000  1.202077E+0000
  7.785636E-0001 -3.717211E-0001
  1.251382E+0000  8.673787E-0001
 -7.488314E-0001  3.972835E-0001
 -5.684314E-0002 -8.102386E-0002
 -1.283825E+0000  7.629574E-0001
 -3.984882E-0001 -2.487732E+0000
  2.826893E+0000 -3.973779E-0001
  1.740636E+0000  6.619196E-0001
  8.624728E-0001  6.154360E-0001
 -8.866714E-0001 -1.091292E+0000
  8.120445E-0001 -1.310176E+0000
 -7.273984E-0002 -1.080366E+0000
 -1.989379E+0000 -2.223726E+0000
 -6.867527E-0001 -2.117599E+0000
  1.420853E+0000 -2.087275E+0000
 -1.722281E+0000  2.402035E-0001
 -2.022282E+0000 -4.682522E-0001
 -7.787058E-0001 -8.098398E-0001
  1.078447E+0000 -1.412014E+0000
 -2.503638E-0001  8.250867E-0001
 -1.662419E+0000  3.114853E+0000
 -2.503646E+0000 -6.860711E-0001
  2.005615E+0000 -1.422863E+0000
  2.330557E+0000  7.655450E-0002
 -6.734917E-0001 -1.093088E+0000
 -8.614624E-0001 -2.281599E+0000
  9.558233E-0001 -2.279697E+0000
  2.079041E+0000  5.505764E-0001
 -2.102787E-0001  7.215640E-0001
 -9.674640E-0002  2.744923E-0001
 -1.237556E+0000  1.831507E-0001
 -1.109651E-0001  6.470631E-0001
  2.872064E-0001  6.160569E-0001
 -1.115816E-0002  1.010811E+0000
 -4.776756E-0001  2.637187E+0000
  1.589159E+0000  1.429820E+0000
  1.481306E+0000  7.671639E-0001
 -3.156354E-0001  1.521067E+0000
 -1.894889E+0000  1.277674E+0000
 -1.304103E-0001  1.331401E+0000
  2.094357E+0000  1.409941E+0000
  3.458929E-0001  9.982281E-0002
 -9.727832E-0001 -1.394275E-0001
 -5.354072E-0001  5.649175E-0001
 -1.944868E-0001  4.278887E-0002
  1.589025E+0000 -1.256010E-0001
 -1.307532E+0000 -7.319346E-0001
 -1.979356E+0000 -6.549507E-0001
  9.963811E-0001 -2.264032E+0000
  4.124210E+0000 -3.097343E-0001
 -1.120238E-0001  1.966139E-0001
 -1.941508E+0000 -8.772027E-0001
 -4.300388E-0001 -5.050394E-0001
  1.518835E+0000 -1.888062E+0000
 -4.851629E-0001 -2.544102E+0000
 -2.613468E-0001  7.217929E-0001
  2.318476E-0001  3.794140E-0001
  1.815250E+0000 -3.673968E-0001
  9.452287E-0001  2.219414E-0003
  8.006863E-0001  1.038849E+0000
 -1.250002E+0000  1.445080E-0002
 -2.418594E+0000  5.755311E-0001
 -1.895376E+0000  4.669158E-0001
  1.694504E+0000  6.911661E-0001
  1.663470E+0000  2.227314E+0000
  3.760864E-0001  1.272830E+0000
 -1.232898E+0000  1.600819E+0000
 -1.965729E+0000  1.071540E+0000
  1.503100E+0000  1.153218E+0000
  1.761840E+0000  2.477799E+0000
  5.521201E-0001  4.483824E-0001
  1.482801E+0000  9.641053E-0003
  6.829562E-0001 -1.753318E+0000
  5.749935E-0003 -4.249344E-0001
  2.124186E-0002  5.485211E-0001
  1.063882E+0000 -6.030329E-0001
 -3.505272E-0002 -1.533681E+0000
 -5.051388E-0001 -3.467448E-0001
 -9.027811E-0001 -1.081738E+0000
 -3.360636E-0001  1.072332E+0000
  5.125435E-0001  1.094545E+0000
  4.333660E-0001 -4.831195E-0001
  5.158193E-0001 -8.811351E-0001
 -4.436677E-0001  5.809575E-0001
 -1.682057E+0000 -1.393260E+0000
 -3.535862E-0001 -1.786628E+0000
 -2.204663E-0001 -8.896860E-0001
  4.966994E-0001 -3.761800E-0001
 -4.005849E-0001 -7.436169E-0001
 -1.154588E+0000 -3.743267E-0001
 -2.150683E+0000 -8.551747E-0001
 -4.471797E-0001 -1.151781E-0001
 -1.905729E+0000  3.114532E-0001
  1.273923E+0000 -2.857164E-0001
  3.787226E-0001 -2.865587E-0002
 -2.224736E+0000  1.103163E+0000
 -3.770407E+0000 -8.241491E-0001
 -1.492890E+0000  4.752153E-0001
  1.879747E+0000 -6.030347E-0001
  9.489667E-0001  1.629338E+0000
 -2.516495E+0000  1.022352E+0000
 -1.924219E+0000  1.260075E+0000
 -1.918612E-0001  1.503903E+0000
  2.561568E-0001  2.742539E+0000
  3.550455E-0001  4.719274E-0001
  8.668790E-0002  7.407557E-0001
 -4.668190E-0001 -1.523512E+0000
 -2.222048E-0001 -1.612271E+0000
  2.750050E+0000 -1.111307E+0000
  2.909017E-0001  2.777601E-0001
 -2.675512E+0000  1.881818E-0001
 -5.853632E-0001  2.142550E+0000
  1.145250E+0000  3.257043E+0000
  1.477539E+0000  1.850047E+0000
  1.316554E+0000  3.398402E-0001
  1.137164E+0000 -9.942002E-0001
  5.435377E-0001  6.192180E-0001
 -8.462456E-0001  1.096566E-0001
 -9.346869E-0001 -1.281523E+0000
  1.904546E+0000  4.511242E-0001
  1.013100E+0000 -1.570850E+0000
  1.623685E+0000 -1.414434E+0000
 -1.473156E+0000 -1.077998E+0000
 -7.551660E-0001 -1.208402E+0000
 -2.951714E+0000  6.561247E-0002
 -2.760659E-0001  8.430809E-0001
 -1.638606E+0000 -1.231478E+0000
 -4.162752E-0001 -9.817823E-0001
  1.489371E+0000  8.620246E-0001
 -3.772936E-0002 -1.147860E-0001
  4.214329E-0001 -2.829828E-0001
 -1.286370E+0000 -1.641279E+0000
 -1.457352E+0000 -1.638978E+0000
 -5.060426E-0001 -6.270398E-0001
 -7.604140E-0001 -7.083998E-0001
 -2.867271E-0001 -2.275664E+0000
 -8.564313E-0001 -2.703939E+0000
 -5.617108E-0001  2.780025E-0001
 -8.778661E-0001  6.082029E-0001
  1.750580E+0000  1.045189E+0000
  1.635076E+0000 -2.197476E+0000
 -2.762242E-0001 -2.133900E+0000
 -7.720968E-0002 -1.091841E+0000
  2.773017E-0001  1.842680E+0000
 -1.988024E+0000  5.888185E-0001
  1.179894E+0000  9.845442E-0001
  2.220710E+0000  7.920794E-0001
  8.331868E-0001  7.666225E-0002
  9.843920E-0002 -1.026905E+0000
 -1.273508E+0000  2.224552E-0001
 -8.710043E-0001  8.329466E-0001
  1.063163E-0001  7.208614E-0001
  9.496655E-0001  2.287995E+0000
  6.125486E-0001  1.408888E+0000
  9.795840E-0001  5.033191E-0001
 -2.137693E+0000  5.760537E-0001
 -1.265142E+0000  1.699519E+0000
  1.919578E+0000  8.955338E-0001
  5.397156E-0001  1.243493E+0000
 -7.634796E-0001 -3.360193E-0002
 -2.447818E+0000  3.467404E-0001
 -7.300812E-0001  2.380981E+0000
  2.270556E-0001  1.792273E+0000
 -1.546369E+0000  1.954100E+0000
 -2.287231E+0000  6.225092E-0001
 -7.986851E-0001  3.815958E-0002
  1.976282E+0000 -2.702756E-0001
  7.223137E-0001  4.548217E-0001
  6.791737E-0001 -6.388271E-0001
 -1.206154E+0000 -1.504081E-0001
 -1.074017E+0000  1.632949E-0001
 -8.853528E-0002 -1.309575E-0001
 -6.234136E-0001  1.683974E+0000
 -2.406672E+0000  2.548646E-0001
 -7.913986E-0001  5.659996E-0001
  2.205073E+0000  1.024222E+0000
 -5.193312E-0001  6.473248E-0001
 -3.366045E-0001 -8.967521E-0001
 -6.905991E-0001  1.206159E-0001
 -2.517209E-0001 -1.082114E+0000
 -7.755886E-0001  1.918100E-0001
 -2.272633E+0000  7.440924E-0001
 -2.693280E+0000 -4.685205E-0001
 -6.117476E-0002  6.105311E-0001
  9.614834E-0001  2.212530E-0001
 -1.185997E+0000  1.248947E-0001
  2.081417E+0000 -7.641906E-0001
  1.369719E+0000  8.472706E-0002
  3.150830E+0000 -4.306585E-0001
  6.016910E-0001  3.122656E-0001
 -5.118889E-0001 -1.359349E-0001
 -1.345146E-0001 -1.292045E+0000
  3.708788E-0001 -1.521868E-0001
  7.087312E-0001  2.871929E-0002
 -8.095866E-0001 -1.263469E+0000
 -2.879190E+0000  1.535405E-0001
 -2.039007E+0000 -1.623178E-0001
  1.323158E-0001  8.100664E-0001
  3.464246E-0001  2.177248E+0000
  7.322723E-0002  2.193920E+0000
  4.064222E-0001  6.821859E-0001
  3.438763E-0001  1.439904E+0000
  1.512057E+0000 -1.057042E-0001
  1.549033E+0000 -1.351359E-0001
 -1.119346E+0000 -8.296337E-0001
 -1.194644E+0000 -6.340002E-0001
  3.202624E+0000 -6.184091E-0001
  1.768296E+0000  5.742025E-0001
 -8.984973E-0001  1.985052E+0000
 -3.963522E+0000 -1.816470E+0000
  1.065975E+0000 -1.288296E+0000
  1.340332E+0000 -1.693845E+0000
  6.244078E-0001 -1.646629E+0000
 -1.458253E+0000 -1.658025E+0000
  1.330924E-0002 -1.016935E+0000
  5.415475E-0001 -1.074306E+0000
  1.871429E+0000 -9.756216E-0001
  2.058811E+0000 -1.325566E+0000
  7.478487E-0001 -1.528294E+0000
  1.373185E+0000 -1.677006E+0000
  6.975436E-0001  3.332276E-0001
 -1.941019E+0000 -1.902771E+0000
 -2.860011E+0000 -8.850270E-0001
 -1.313074E+0000 -1.329157E+0000
 -1.335287E+0000  2.578618E-0002
 -2.607674E+0000 -2.645925E+0000
 -1.838750E+0000 -3.594048E+0000
  3.321843E-0001 -2.329200E+0000
 -8.010334E-0001 -5.030095E-0001
 -2.523994E-0001 -2.355459E-0002
  1.450902E+0000 -2.947363E-0001
 -7.746187E-0001 -8.735601E-0001
 -1.774679E-0001 -1.910573E+0000
  1.245250E+0000 -2.289315E+0000
  1.054422E+0000 -2.332797E+0000
  5.776903E-0001 -8.935881E-0001
 -6.029603E-0001 -1.108782E+0000
  6.083083E-0001 -8.617994E-0001
 -1.211265E+0000  5.754949E-0003
 -1.411684E+0000  2.429800E-0001
  7.302077E-0001  1.067481E+0000
 -1.249526E+0000  1.276604E+0000
 -2.928417E+0000  1.088664E+0000
 -1.563519E+0000  4.130520E-0001
  3.020737E+0000 -1.657442E+0000
  4.469744E+0000  7.250105E-0001
 -2.592364E-0001  1.006343E+0000
 -1.912567E+0000 -2.980821E-0001
 -4.667410E-0001 -1.045981E+0000
  1.850401E+0000 -1.335363E-0001
  1.922570E+0000  1.219718E+0000
  7.467979E-0002  3.006785E-0001
  1.900017E-0001 -1.271868E-0001
  1.860485E+0000 -3.086286E-0001
  1.322987E+0000  1.511940E+0000
 -2.108015E+0000  2.472132E+0000
 -2.477328E+0000 -1.086579E+0000
  4.472860E-0001 -6.221951E-0001
  7.258101E-0002  1.067612E+0000
 -1.438010E+0000 -5.264847E-0001
 -5.163209E-0002 -2.229919E+0000
  2.001112E+0000 -8.141968E-0001
  4.218501E-0001  1.685809E+0000
 -2.954823E+0000  1.929496E+0000
 -9.259960E-0001  1.374459E+0000
  1.361413E+0000  6.133523E-0001
  9.996437E-0001  7.398072E-0001
 -1.182167E+0000  4.482195E-0001
 -1.141769E+0000  1.310231E+0000
  1.964261E+0000 -6.520071E-0001
  8.860560E-0001 -1.779718E+0000
 -1.963764E+0000 -2.257402E+0000
  6.326504E-0001 -2.008665E+0000
  1.969955E+0000  2.865104E-0001
 -7.659104E-0001  1.661634E+0000
 -2.036845E+0000  3.169618E+0000
 -2.305518E+0000  1.253917E+0000
  1.028870E+0000 -2.169702E-0002
  2.246518E+0000  1.544174E+0000
  9.629935E-0001  1.887521E+0000
 -1.199211E+0000  1.457120E+0000
 -1.058617E+0000  2.052707E-0001
  1.045652E+0000  3.367966E-0001
  9.083993E-0001 -1.923838E-0001
 -2.225684E+0000 -1.117491E+0000
 -1.527802E+0000 -3.720054E+0000
 -5.185863E-0001 -3.136019E+0000
  3.467587E-0001 -9.642627E-0001
  6.121704E-0001 -1.350424E+0000
  1.454977E+0000  7.705922E-0001
 -2.328316E+0000  3.871523E-0001
 -3.274618E-0001 -5.442592E-0001
  2.423226E-0001  5.923007E-0001
  3.010118E-0001  5.918450E-0001
 -9.867908E-0001  2.266771E-0001
 -1.836917E+0000 -2.465273E+0000
  3.455007E+0000 -3.099631E+0000
  9.597931E-0001 -2.011834E+0000
 -1.414204E+0000 -4.929670E-0001
 -1.212142E+0000 -2.019643E+0000
  1.594830E-0001 -1.923304E+0000
 -8.769738E-0001  1.733797E+0000
 -1.336867E-0001  1.938786E+0000
  4.574315E-0001  1.811176E+0000
 -1.296957E-0001  5.287823E-0001
 -1.547459E-0001  2.787758E+0000
 -1.990325E+0000  5.110712E-0002
 -1.859403E-0001  2.810884E-0001
  1.578414E+0000  1.034612E+0000
  2.874865E-0001  1.007590E+0000
 -1.141798E+0000  4.806432E-0001
  7.330233E-0001 -2.111444E-0001
  1.349506E+0000 -8.133064E-0001
  1.091374E+0000  1.065654E+0000
 -1.328274E+0000  1.314520E+0000
 -2.663539E+0000  1.920685E-0001
 -4.842396E-0001 -6.088364E-0001
  2.163519E+0000 -1.019719E+0000
  1.902104E+0000 -1.362201E+0000
 -6.636217E-0001 -1.386964E+0000
 -2.740294E-0002 -1.129324E+0000
  2.125352E-0001  1.919210E+0000
 -3.147470E+0000  1.744310E+0000
 -5.986209E-0001  1.785882E+0000
  9.010170E-0001  1.078333E+0000
  2.937510E-0001  1.438469E+0000
  7.253420E-0001  3.823449E-0001
  2.397575E+0000  4.202602E-0001
 -3.881971E-0001 -5.917413E-0001
 -1.456379E-0001 -1.771316E+0000
  2.847269E-0001 -7.206288E-0001
  2.822589E-0001  1.726837E-0001
 -1.272990E-0001  1.425506E+0000
 -1.226943E+0000  3.663648E-0001
 -4.766491E-0001 -1.267546E+0000
  3.163709E+0000 -3.910563E-0001
  1.672834E+0000  7.549551E-0001
 -1.728227E+0000  1.359569E+0000
 -2.279561E+0000 -1.564649E-0001
 -1.808639E+0000  2.066877E-0001
 -1.764421E+0000  8.561105E-0001
 -2.952737E-0001  5.350250E-0001
 -9.973805E-0001  1.536844E+0000
 -7.654394E-0001  9.795897E-0001
 -1.774103E+0000  1.324478E+0000
  1.114567E+0000  9.682790E-0001
  1.861225E+0000  9.046874E-0001
 -1.969167E+0000  8.558515E-0002
 -1.755588E+0000  4.041917E-0001
 -6.750881E-0001  2.041775E+0000
 -1.675841E+0000  2.976288E+0000
  8.266074E-0001 -1.412082E+0000
  4.950962E-0001 -1.210592E+0000
  8.036592E-0002  1.488716E+0000
 -1.468638E+0000 -4.925663E-0001
  2.813415E-0001  1.153780E+0000
 -1.118937E+0000 -7.917752E-0001
 -3.974937E-0001 -1.445314E+0000
 -2.209438E+0000 -1.093193E+0000
  8.278452E-0001  8.667805E-0003
 -6.319561E-0002  1.106142E+0000
 -1.245948E+0000  1.040091E+0000
 -1.586963E-0001  3.766792E+0000
 -1.286151E-0001  3.537624E+0000
  1.606561E+0000  1.742796E+0000
 -8.636564E-0001  1.974622E+0000
  6.300660E-0001  3.703161E-0001
  2.445550E+0000 -7.161297E-0001
  4.336645E-0001  8.203712E-0002
 -3.140441E-0001  5.012355E-0001
 -1.724802E+0000  1.409083E+0000
  1.378637E+0000  1.253902E+0000
  7.682445E-0001  1.396001E+0000
 -2.597218E-0001  5.955418E-0001
 -4.467073E-0002 -1.574733E+0000
  1.329240E+0000  3.817567E-0001
  9.465169E-0001  2.022560E+0000
 -1.060232E+0000  1.482726E+0000
 -2.279034E+0000  1.488496E+0000
 -1.789848E+0000 -9.481263E-0001
  1.598881E+0000 -7.436433E-0001
  9.983876E-0001  7.647456E-0001
 -3.326009E-0001  1.775480E-0001
  3.006449E-0002  2.606528E+0000
  1.102835E+0000  2.776905E+0000
  2.661357E-0001  3.544644E-0001
  1.742175E+0000  4.431273E-0001
  1.049330E+0000  1.089074E+0000
  2.041200E-0002  3.948019E-0001
 -8.534398E-0001 -6.397695E-0002
 -1.151478E+0000 -3.938760E-0001
 -7.372854E-0001  1.206190E+0000
 -1.003061E+0000 -4.324258E-0001
  8.847009E-0001 -8.373111E-0003
  8.664478E-0001  7.134005E-0001
 -1.702521E+0000  2.198906E+0000
 -4.378251E+0000 -1.108903E+0000
 -3.446137E-0001 -1.397605E+0000
  1.621713E+0000  9.540693E-0001
 -1.718080E+0000  2.148741E+0000
 -7.924564E-0001  1.529443E+0000
  1.408535E+0000 -3.327862E-0001
  1.426651E+0000  1.019927E+0000
  1.309471E+0000 -1.388813E-0001
 -2.375636E-0001  4.081184E-0001
 -1.511436E+0000  1.175708E+0000
 -8.428751E-0001 -1.259009E+0000
  3.902012E+0000 -1.531145E+0000
  5.124510E-0001 -1.358289E+0000
 -1.370302E+0000 -1.961336E+0000
 -1.217285E-0001 -3.184754E+0000
  1.638717E+0000 -2.621400E+0000
 -2.048788E-0001 -3.773866E-0001
 -2.854851E+0000  4.077062E-0001
 -1.904646E+0000  1.946934E-0001
  2.071626E+0000  2.101662E+0000
  1.981293E+0000  1.598229E+0000
 -1.790725E+0000  2.929403E-0001
 -1.462754E+0000 -1.685830E+0000
  3.374128E+0000 -2.538780E+0000
  5.525207E+0000 -4.716403E-0001
 -4.231673E-0001 -1.382475E-0001
 -3.129790E+0000 -3.485639E-0001
 -1.779785E+0000 -3.059650E+0000
  1.273554E+0000 -1.893427E-0002
  1.777545E-0001  1.026000E+0000
 -2.016920E+0000 -1.154704E+0000
  5.685586E-0001 -8.823659E-0001
  4.575310E-0001  5.633106E-0001
 -4.877738E-0002  6.335929E-0001
 -1.068790E+0000  8.362294E-0001
 -1.652207E+0000  8.820046E-0002
 -9.915517E-0001  6.465165E-0001
  1.656891E-0001  1.304638E+0000
 -3.411009E-0001 -1.157391E-0001
  2.602190E+0000  1.297089E-0001
  2.113846E+0000  1.171759E+0000
 -6.085474E-0001  7.119915E-0001
 -6.869686E-0001 -9.425070E-0001
 -3.019763E-0002 -1.269029E+0000
  7.319365E-0001 -1.322534E+0000
  1.264574E+0000  6.678787E-0001
 -1.772147E-0001  1.120931E-0001
 -1.420849E+0000 -1.061369E+0000
 -6.425106E-0001 -4.448927E-0001
 -3.214266E-0001 -5.397289E-0001
 -1.182956E+0000  1.532549E+0000
 -2.465108E+0000 -3.828020E-0001
  1.199637E+0000 -4.783282E-0001
  2.250391E+0000  9.105413E-0002
 -1.305259E+0000  6.421396E-0001
 -4.004092E+0000  5.631220E-0001
 -1.638701E-0001 -3.570634E-0001
  2.246368E+0000 -8.907710E-0001
  1.176298E+0000  8.483873E-0001
 -1.337752E+0000  5.896879E-0001
 -2.187877E+0000 -1.212581E+0000
 -1.531161E-0001 -1.366626E+0000
  2.814873E+0000 -7.105080E-0001
  2.102191E-0001 -4.195717E-0001
  4.084397E-0001 -1.697376E+0000
 -8.451357E-0001 -9.230920E-0001
 -1.059284E+0000 -3.945038E-0001
 -1.887352E-0001  8.298061E-0001
 -2.503612E+0000  6.720069E-0001
 -1.904369E-0001 -7.785074E-0001
  1.595325E+0000  6.714431E-0001
  1.661781E+0000  7.427949E-0001
  2.103903E-0001  2.967219E-0001
 -5.972517E-0001  1.970935E-0001
 -7.757054E-0001  5.136578E-0001
 -3.413858E-0001 -1.066630E+0000
  1.728712E+0000 -1.441077E+0000
  2.809697E-0001 -8.822625E-0001
 -3.027616E-0001  1.220355E+0000
 -1.451821E+0000  3.800478E-0001
  3.265263E-0001  7.763609E-0001
 -5.199031E-0001  9.901686E-0001
 -1.292126E+0000 -5.463684E-0002
 -2.187538E+0000 -1.056124E+0000
 -2.605565E-0001 -1.625867E-0001
  1.647754E+0000 -4.317701E-0001
  8.149078E-0001  6.178096E-0001
 -4.049010E-0001  4.577422E-0001
  1.071227E-0001 -2.322913E-0001
 -1.452767E-0001 -9.251402E-0001
 -1.678061E-0001  3.260380E-0001
  8.873353E-0001  1.595158E+0000
  7.057069E-0001 -4.464285E-0001
  9.774498E-0001 -6.230699E-0001
  3.451940E-0002 -8.581809E-0001
  2.772587E-0001 -1.604536E+0000
  3.937962E-0001 -1.407060E+0000
  1.796066E+0000 -2.920815E-0001
  1.819042E+0000 -1.041434E+0000
 -2.287286E+0000 -4.403002E-0001
  9.354176E-0002 -9.471787E-0001
  1.077598E+0000 -1.245817E+0000
  1.163219E+0000 -1.343836E+0000
  3.510553E-0001  8.171145E-0001
 -2.423198E+0000  1.782591E+0000
 -1.983306E+0000  1.424875E-0001
 -1.416447E+0000  3.486737E-0001
  1.510868E+0000  1.509534E-0001
  2.698517E+0000  3.037742E-0001
 -1.058515E+0000  5.984342E-0001
  4.158692E-0001  1.191536E+0000
  8.347617E-0001 -7.291971E-0001
 -4.737331E-0002  1.680909E+0000
  1.205903E+0000  1.196396E+0000
  6.009012E-0001  4.542011E-0001
 -1.639433E+0000  1.475171E-0001
 -3.323877E-0001  4.636183E-0001
  2.290183E-0001  1.751518E+0000
  3.346144E+0000  1.057474E+0000
 -1.506498E+0000  6.612761E-0002
 -1.936441E+0000 -1.691495E+0000
  2.206385E-0001 -3.632851E+0000
  2.456332E+0000 -1.714827E+0000
  1.668325E+0000 -1.229488E+0000
  5.104570E-0001 -1.931583E+0000
  2.574087E+0000 -2.338809E+0000
  1.276065E+0000 -2.728189E+0000
  1.145643E+0000 -9.892475E-0001
  3.163852E-0001  1.999853E-0001
  7.326142E-0001 -2.169354E-0001
 -1.451248E+0000  2.619956E-0001
 -1.261303E-0002 -3.051238E+0000
 -1.015810E-0001 -1.903640E+0000
  2.886836E+0000 -2.071145E+0000
  9.014120E-0001 -3.204202E-0001
 -2.086105E+0000 -2.242316E-0001
 -1.281762E+0000 -5.069710E-0001
 -7.842641E-0001  5.112200E-0001
  6.242497E-0001  5.870879E-0001
 -1.854746E-0001 -5.492118E-0001
  1.713461E+0000  5.210841E-0001
  6.993217E-0001  3.334633E+0000
 -1.325990E+0000  3.156649E+0000
 -1.721009E+0000  2.339363E+0000
 -7.177823E-0002  2.307145E+0000
 -3.260649E-0001  1.597894E+0000
 -8.653585E-0001  4.267222E-0001
 -3.889056E-0002 -9.569294E-0001
 -3.519576E-0001 -1.984252E+0000
 -1.726798E+0000 -1.237328E+0000
 -1.276782E-0001 -2.151907E+0000
  1.464924E+0000 -1.357106E+0000
 -2.191810E+0000 -2.252727E+0000
 -2.300461E-0001 -3.091516E+0000
  7.827611E-0001 -4.485567E+0000
  1.026389E+0000 -1.732455E+0000
 -1.544511E+0000 -1.238722E+0000
 -1.955292E+0000  1.844550E-0001
 -1.488372E+0000 -1.582735E+0000
  8.526619E-0002 -7.631057E-0001
  2.824772E+0000  2.002798E+0000
 -7.069043E-0001  1.392480E+0000
  1.561302E+0000 -5.207206E-0001
  2.083336E+0000  4.712200E-0001
 -7.317860E-0001  6.864205E-0001
  1.924760E-0001  1.475317E+0000
 -4.044170E-0001  1.883890E+0000
 -2.362247E-0001  6.772109E-0001
 -3.854400E-0002  1.128649E+0000
  8.183482E-0002 -2.329188E-0002
  4.673251E-0001  9.198202E-0001
  5.179686E-0001  1.226590E-0001
  1.874818E+0000  2.109639E+0000
 -3.099393E-0001  1.817489E+0000
 -1.479069E+0000 -5.263568E-0001
 -1.094706E+0000 -1.133407E+0000
  1.798534E-0001  5.782546E-0001
 -4.937761E-0002 -9.782627E-0002
 -5.355249E-0001 -1.033416E+0000
 -1.395621E-0001 -2.688241E-0002
  3.219961E+0000  1.085165E-0001
  2.174737E+0000  6.514243E-0001
  6.817227E-0001  6.076841E-0001
 -3.288087E-0001 -8.995818E-0001
 -2.737061E+0000 -1.042790E+0000
  7.787715E-0001 -4.463850E-0001
  3.667876E-0001 -1.794920E-0001
  8.648690E-0001 -1.004913E+0000
 -3.650494E-0001 -6.297039E-0001
 -1.031666E+0000 -3.956962E-0001
  6.248237E-0002  3.520998E-0001
  2.862715E+0000  7.559520E-0001
  1.766800E+0000 -6.126146E-0001
  5.961161E-0001  1.055925E+0000
 -2.286891E+0000  1.120187E+0000
 -2.051071E+0000  4.309581E-0001
 -1.284911E+0000  2.529683E+0000
  1.687105E+0000  9.729391E-0001
  5.849029E-0001  6.769155E-0001
  1.106904E+0000 -3.426401E-0001
  7.313183E-0001 -2.047730E-0001
 -4.836203E-0001 -5.838852E-0001
 -1.498039E+0000  2.794931E-0001
 -2.810328E+0000 -7.927785E-0001
  3.707248E-0001 -7.705879E-0001
  2.488495E+0000 -1.498345E+0000
  1.455324E+0000 -1.171957E+0000
 -1.800318E-0001 -2.510799E+0000
 -5.553675E-0001 -2.896391E+0000
  9.337196E-0001 -7.708084E-0001
 -4.550386E-0002  7.663372E-0001
 -1.905369E+0000  6.485481E-0001
 -2.987965E-0001 -3.221717E-0001
  1.206144E+0000 -1.498933E+0000
  3.711798E+0000 -1.218408E+0000
  2.966797E+0000 -1.147831E+0000
  1.049997E+0000 -8.678435E-0001
 -4.841576E-0001 -2.381371E+0000
  1.112736E+0000 -1.286962E+0000
  9.504261E-0001 -1.739937E-0001
  1.735312E+0000  7.934549E-0001
  1.207681E+0000  1.140956E+0000
  1.219827E+0000  7.453574E-0001
 -7.991931E-0001 -2.237651E+0000
 -3.841085E-0001 -2.223052E+0000
  2.558319E-0001 -1.272227E+0000
  5.984348E-0001  6.543725E-0001
 -1.559284E+0000 -8.613886E-0001
  4.712541E-0001 -2.574621E-0001
  2.178087E+0000  2.076110E-0001
  5.486371E-0001  7.027371E-0001
 -1.324357E+0000 -7.313634E-0001
  7.426510E-0001 -8.458582E-0001
  6.650401E-0001  6.738149E-0002
  9.375353E-0001 -1.439017E-0001
  1.005799E-0001 -6.087635E-0001
  1.951313E-0002 -1.313060E-0001
 -1.023086E+0000  2.215230E-0002
 -9.914738E-0001  6.508843E-0002
  2.037271E+0000  4.564573E-0001
 -3.791664E-0001  9.254713E-0001
  8.359750E-0001 -1.682139E+0000
  1.186231E+0000 -1.850778E+0000
  5.765661E-0001 -2.576636E+0000
  2.505447E+0000 -8.389175E-0001
 -5.960203E-0001  1.709430E-0001
 -1.011997E+0000 -1.286919E+0000
 -5.236286E-0001 -2.322026E-0001
 -6.145858E-0001 -6.633250E-0001
  1.386185E-0001 -3.791909E-0001
 -7.646372E-0001  7.599371E-0002
  2.531774E-0001  6.841018E-0001
  6.367024E-0001  4.025338E-0001
 -4.318290E-0001  2.047275E+0000
 -1.698651E-0001  3.245169E-0001
  1.638231E+0000 -2.354532E-0002
  2.185908E+0000 -8.567595E-0001
 -2.720781E+0000  5.657109E-0001
 -3.377717E+0000  1.210744E+0000
 -1.848178E+0000  2.041838E+0000
  3.959573E-0001  2.729640E+0000
  1.865337E-0001  2.137793E+0000
 -1.330890E-0001  1.431974E+0000
 -8.070014E-0001  1.832178E-0001
 -1.605793E+0000 -2.180248E+0000
  3.127546E+0000 -6.746489E-0001
  3.189406E+0000  5.280215E-0001
  1.020990E+0000  7.085301E-0001
 -1.828127E-0001 -1.333025E+0000
  3.598128E-0001  1.709847E-0001
  3.577484E-0001  1.434685E-0001
 -1.796441E-0001 -1.517663E+0000
 -3.592324E-0001 -2.088563E-0001
 -3.529473E+0000  2.225775E-0001
 -2.176125E+0000  7.864202E-0001
 -1.163343E+0000  1.777225E+0000
  2.214796E+0000  2.316959E+0000
  2.284749E+0000  3.229948E+0000
 -1.410186E+0000  1.574325E+0000
 -1.518177E+0000  2.214870E-0001
 -8.428363E-0001  3.899194E-0001
 -7.197381E-0001 -1.595975E+0000
  7.865126E-0001  3.312705E-0001
  3.848610E+0000  5.768271E-0001
  1.642559E-0001 -1.191257E-0001
 -1.344796E+0000 -1.479569E+0000
 -1.350605E+0000 -1.417835E+0000
 -1.206952E+0000 -1.622702E+0000
 -1.196081E-0001 -1.521209E-0002
  1.941114E-0001 -1.508458E+0000
 -1.940983E+0000 -1.882616E+0000
  1.231393E+0000 -1.449444E+0000
  3.412478E+0000  7.119640E-0001
 -7.864107E-0002  7.816493E-0002
 -3.667409E+0000  3.668773E-0001
 -5.203129E-0001 -1.488840E-0001
  1.000708E+0000  2.403353E+0000
  1.286118E+0000  2.956499E+0000
  9.483674E-0001  1.731003E+0000
 -6.067345E-0001  1.030287E+0000
  1.349548E+0000 -5.027513E-0001
  1.263378E+0000 -3.394684E-0001
 -5.180679E-0001 -1.703264E+0000
 -1.428842E+0000 -1.515765E+0000
 -1.049686E+0000 -2.697892E+0000
 -2.318235E-0001 -3.804616E-0001
  9.565093E-0001 -5.190073E-0001
  1.880333E+0000 -7.676908E-0001
  3.374920E-0001  1.468975E+0000
 -1.666983E+0000 -5.936869E-0001
 -1.283337E+0000 -1.766806E+0000
  2.737624E+0000 -1.010659E+0000
  3.448984E+0000  4.720413E-0001
  1.056064E+0000  2.549762E+0000
 -2.397998E+0000 -8.778411E-0001
 -1.707885E+0000  2.536369E-0001
 -4.999307E-0001  5.180210E-0001
 -9.754467E-0002 -4.271011E-0001
  1.269352E+0000 -8.117839E-0001
  1.008686E+0000 -1.004268E+0000
  6.213368E-0002 -8.061434E-0001
 -1.488389E+0000 -2.142960E+0000
  7.442440E-0001  2.992050E-0001
 -2.971751E-0001 -8.128814E-0001
 -1.516993E+0000 -6.400828E-0001
 -8.406610E-0001 -3.856025E+0000
 -2.098975E+0000 -1.602807E+0000
  1.538657E+0000  7.032862E-0001
 -1.365375E+0000  1.483848E+0000
 -1.582873E+0000  2.810839E+0000
 -2.455703E+0000  6.823593E-0001
  1.627422E+0000  1.195231E+0000
  9.626785E-0001 -5.625249E-0001
  3.017975E-0001 -9.548830E-0001
 -2.244922E-0001 -6.053210E-0001
 -1.830515E+0000 -2.318852E+0000
 -8.775754E-0001  4.061740E-0002
 -1.989986E+0000  7.698917E-0001
 -6.054834E-0001 -9.840595E-0002
  7.525677E-0001 -1.461432E+0000
  1.788008E+0000  9.056643E-0001
  2.430151E-0001  1.014104E+0000
 -3.221989E+0000  1.825748E+0000
 -3.482995E+0000  1.670286E-0001
 -3.113515E-0001 -1.313801E+0000
  1.532254E+0000  8.058234E-0001
  1.138721E+0000 -1.886651E-0001
  1.711578E+0000  1.591658E-0001
  5.509951E-0001  8.707795E-0002
 -1.591086E+0000 -3.178033E-0002
 -1.995031E+0000 -3.847524E-0001
 -1.521867E+0000 -3.707911E-0001
 -7.534006E-0002  1.579407E-0001
 -7.065847E-0001 -1.218552E+0000
 -3.935579E-0001 -1.558959E+0000
  1.430892E+0000  3.554563E-0001
  1.761105E+0000 -8.167130E-0001
 -1.874324E+0000  8.288711E-0001
 -8.724160E-0001  1.006960E+0000
  9.742600E-0001  6.757313E-0001
 -1.907798E-0002  1.030833E+0000
 -5.675427E-0001  1.955767E+0000
  1.028296E-0001 -4.491735E-0003
  7.126090E-0001 -4.550051E-0001
  2.578109E+0000  3.389437E-0002
 -8.460832E-0002 -8.831863E-0001
 -1.833127E-0001 -7.723805E-0001
  1.052281E+0000 -1.242536E-0001
  2.029456E+0000  1.376571E+0000
 -2.331584E+0000  2.715692E+0000
 -2.208228E+0000 -1.718852E-0001
  1.030294E+0000 -1.549638E+0000
  1.769228E+0000  1.643033E+0000
  4.185222E-0002  1.362283E+0000
 -2.312297E+0000  5.600803E-0001
 -1.407736E+0000 -1.553459E+0000
  1.998549E+0000 -2.497996E+0000
  2.777912E+0000 -1.717985E+0000
 -1.052670E+0000 -1.244189E+0000
  2.364613E-0001 -8.060282E-0001
  1.356539E+0000  9.646095E-0001
 -3.839265E-0001 -8.334824E-0001
 -7.498523E-0001  1.465520E-0001
 -7.154580E-0001 -2.457739E-0001
  1.268528E+0000 -1.986212E+0000
 -1.673642E-0001 -1.145262E+0000
 -1.448431E+0000 -3.961777E-0001
  9.295774E-0001 -1.411052E+0000
  2.449878E+0000  1.564174E-0001
  1.346786E+0000 -6.510156E-0001
 -8.504263E-0001 -7.567620E-0001
  1.226001E+0000 -2.351549E+0000
  2.396637E+0000 -1.348414E+0000
  9.935274E-0001 -1.350296E-0001
 -8.191145E-0001 -1.686716E+0000
  1.288825E-0001 -2.827776E+0000
 -5.731574E-0001  1.976887E-0001
 -1.016327E-0001  6.107177E-0002
 -9.063782E-0001 -1.043733E+0000
 -2.714481E+0000 -1.905710E+0000
 -1.065979E+0000 -2.171606E+0000
  3.653161E-0001 -5.620406E-0001
 -5.916832E-0001 -6.548079E-0001
 -1.880449E-0001 -6.960815E-0001
 -1.378291E+0000  5.391672E-0001
  9.352402E-0001 -1.146132E+0000
 -6.841728E-0002 -1.417556E+0000
  5.871880E-0001 -1.626147E+0000
  6.589431E-0001 -5.981398E-0002
 -1.795467E-0001  1.178033E+0000
 -1.665940E+0000  1.305915E-0001
  3.907882E-0001 -3.675956E+0000
  1.088120E+0000 -2.314493E+0000
  8.948227E-0001 -2.468611E+0000
 -4.738510E-0001  1.303630E+0000
 -9.412368E-0001  2.486086E+0000
 -2.305123E+0000  1.416687E+0000
 -3.206775E+0000  9.284754E-0001
 -6.158436E-0001  1.040938E-0001
  1.065478E+0000 -7.384241E-0001
 -8.672195E-0001  2.972018E-0001
 -8.351423E-0001  2.666932E+0000
 -4.069486E-0001  1.456016E+0000
 -2.042373E+0000  2.013624E-0001
  6.465922E-0001  6.480354E-0001
  7.772893E-0001  8.825655E-0001
  1.602129E+0000  1.348127E+0000
  2.159329E+0000 -3.196096E-0001
  1.515304E+0000  3.740299E-0001
  2.706521E+0000  1.165311E+0000
  4.515322E-0001  4.152393E-0001
 -9.306252E-0001 -6.154290E-0001
 -1.030129E+0000  4.594772E-0002
  3.240382E+0000  1.153069E+0000
 -2.975051E-0001  1.494748E+0000
 -2.699458E-0002  7.925142E-0001
  2.663369E+0000 -9.055393E-0001
  3.351945E+0000  1.154528E+0000
  9.398211E-0001  2.635656E+0000
 -1.127137E+0000  1.762370E+0000
  2.255556E+0000  1.096469E+0000
  3.666299E-0001  1.444213E+0000
 -2.122102E+0000  9.949892E-0002
  2.032679E+0000 -1.099986E+0000
  2.741853E+0000  2.462449E+0000
 -4.406249E-0001  2.096507E+0000
 -2.702390E+0000  4.339632E-0001
 -1.545665E+0000 -4.457101E-0001
 -2.657950E-0001 -1.844657E+0000
  1.594827E+0000  3.634476E-0001
 -1.974975E+0000 -5.241929E-0001
 -2.922875E-0001 -5.983239E-0001
  1.099538E+0000 -2.259374E-0001
 -4.015056E-0004  1.122072E+0000
 -1.457878E+0000  2.261649E+0000
 -2.421330E-0001 -8.931965E-0002
  1.569112E+0000 -1.186469E-0001
  6.118077E-0001  2.486169E+0000
 -1.951848E+0000  1.761602E+0000
 -1.821796E+0000  5.860622E-0001
  7.205167E-0001  1.408676E+0000
  2.031438E+0000  1.235645E+0000
 -2.034636E+0000  2.471255E+0000
 -1.745648E+0000  2.870691E+0000
  3.181135E-0002  2.702053E+0000
  6.956127E-0001 -1.546447E-0001
  4.626681E-0001 -2.313432E-0001
  1.853555E-0001 -1.489464E+0000
 -4.787400E-0001 -6.057831E-0001
 -4.182910E-0001  3.969377E-0001
  1.873486E+0000 -1.673867E-0001
  1.546065E+0000 -1.349382E+0000
  8.208928E-0001 -7.159968E-0001
  9.999137E-0003 -4.712256E-0001
  7.876624E-0001  1.367448E+0000
  3.804307E-0001  1.752885E+0000
 -1.146034E+0000 -1.088011E-0001
 -1.691658E+0000 -1.230494E+0000
 -1.621975E+0000 -3.081727E-0001
 -2.139842E+0000  1.998233E+0000
 -1.887169E-0001  2.080995E+0000
  2.096055E+0000  1.263501E+0000
 -1.591234E+0000  4.008386E+0000
 -2.270384E+0000  1.432921E+0000
 -1.748765E+0000  1.918978E+0000
  5.429890E-0002  7.058635E-0001
 -2.618182E-0001  2.842025E-0001
 -2.868509E-0001 -6.618492E-0001
  1.581849E+0000 -7.510379E-0001
 -2.505712E-0001  5.910576E-0001
 -7.919318E-0001  7.003889E-0001
 -1.887538E+0000  7.321564E-0001
 -9.435807E-0001  1.299969E+0000
  2.575519E-0001  1.032352E+0000
 -6.254686E-0001  2.596763E-0001
  8.223455E-0001 -8.725481E-0001
 -3.793702E-0002 -1.377687E+0000
  6.336913E-0001 -3.301825E+0000
  1.107006E+0000 -9.577832E-0001
  6.724033E-0001  6.330855E-0001
 -5.696440E-0001  6.325845E-0001
  1.087334E-0001  6.856013E-0001
 -1.815817E+0000 -1.395096E+0000
  4.551952E-0001  6.111804E-0001
  5.702308E-0002  7.861328E-0001
 -8.801497E-0001  2.663652E-0001
  9.980021E-0001 -6.334416E-0001
  3.753100E-0001 -1.743706E+0000
  7.072409E-0001 -1.281928E+0000
  1.094079E+0000  1.431743E+0000
 -4.650663E-0001  3.824467E-0001
 -1.804323E+0000  1.363140E-0001
  6.961009E-0001 -3.808261E-0001
  1.133949E+0000  1.336520E-0001
  5.231522E-0001  8.079554E-0001
  6.982159E-0001  6.527053E-0001
  5.385575E-0001 -1.020653E-0001
 -1.220591E+0000 -4.928614E-0001
 -1.437142E-0001 -1.505296E-0001
 -1.956004E-0001 -1.415220E+0000
 -5.821577E-0001 -6.123701E-0001
 -3.095083E+0000 -1.126905E+0000
 -7.492641E-0001 -2.240321E+0000
  5.909671E-0002 -8.385788E-0001
  2.127186E+0000 -1.712812E+0000
  1.612045E+0000 -7.817760E-0001
 -1.021169E+0000  5.166179E-0003
 -1.333058E+0000 -1.502006E+0000
 -1.197930E+0000 -2.833696E-0001
 -1.518148E+0000 -3.379246E-0001
 -4.157449E-0001  1.401937E+0000
 -2.353632E-0001  3.123188E+0000
 -6.899457E-0001  1.721222E+0000
 -9.309008E-0001  4.422810E-0001
  1.405531E+0000 -1.405614E+0000
  1.330189E+0000  1.106170E-0001
  3.044838E-0001 -6.751881E-0001
  3.712246E-0001  7.477476E-0002
  1.528268E+0000 -6.585001E-0001
 -7.241173E-0001  2.323861E-0001
 -1.129858E+0000  3.991573E-0001
 -2.090654E+0000  4.488265E-0002
 -5.506607E-0001  9.557145E-0002
  1.105229E+0000 -1.588994E-0001
  2.059785E+0000  4.323555E-0001
 -3.039987E-0002 -1.883196E-0001
  5.232575E-0001 -1.216510E+0000
  6.371287E-0001 -1.625205E+0000
  1.797604E+0000 -9.610551E-0001
  4.298424E-0001  1.680111E-0001
 -2.512049E+0000  7.387832E-0002
 -1.424154E+0000 -6.827921E-0001
 -1.341114E+0000  1.106762E+0000
  3.688513E-0001  6.880403E-0001
  1.074670E+0000  2.289046E+0000
 -1.438010E+0000  6.517581E-0001
 -2.119341E+0000  8.877085E-0002
  4.667218E-0001 -1.355313E-0001
  2.140285E+0000 -1.375771E-0001
 -2.700391E+0000 -1.928611E+0000
 -2.510666E+0000 -2.586512E+0000
  2.210270E+0000 -2.732625E+0000
 -1.480118E-0001 -1.220157E+0000
  8.140695E-0001  1.803286E-0001
 -1.611598E+0000 -2.091092E+0000
 -1.926974E+0000 -1.742235E-0001
 -9.722013E-0001 -1.139141E+0000
  2.086274E-0001 -5.895891E-0001
  4.670219E-0001 -1.799071E+0000
  1.797480E+0000 -1.519166E+0000
  9.812319E-0001  2.191102E-0001
  3.644453E-0001 -8.743984E-0001
  5.765131E-0001 -9.281843E-0001
  7.578373E-0001 -9.504445E-0001
  1.594373E-0001  7.452345E-0001
  3.168774E-0001 -3.582856E-0001
 -3.146164E-0001 -2.041756E-0001
 -9.276854E-0001  1.873088E+0000
 -1.269265E+0000 -6.309266E-0001
 -3.369657E-0002  1.918690E-0001
 -6.459261E-0003 -2.966055E-0001
  1.265546E+0000 -6.809495E-0001
  1.800060E+0000  1.276412E-0001
 -7.638065E-0001  5.110015E-0001
  6.448086E-0001  1.072014E-0001
  1.599627E-0001  8.075075E-0001
  4.063605E-0001 -1.885553E+0000
 -9.443520E-0002 -6.760460E-0001
 -4.793364E-0001 -1.629115E+0000
 -9.804334E-0001 -1.856169E+0000
  2.603501E-0002  5.856769E-0001
  1.375340E+0000  1.249760E+0000
  4.311734E-0001  2.581442E+0000
 -1.377102E+0000  1.172132E+0000
 -1.861137E-0001 -9.032464E-0001
  2.688778E+0000 -2.659064E-0001
  6.690746E-0001  3.702721E+0000
 -2.719569E+0000  1.457937E+0000
 -2.510799E+0000  3.184629E-0001
  4.308779E-0001  9.272837E-0001
 -1.238312E-0001  2.826061E+0000
 -1.415685E-0002  7.056645E-0001
  1.366875E+0000  1.206599E+0000
 -3.812725E-0001  2.720746E+0000
 -9.526630E-0001 -4.718159E-0001
 -7.186301E-0001  2.745345E-0001
 -2.762390E+0000 -1.774460E+0000
  1.121135E+0000  8.244603E-0001
 -7.916021E-0001  1.732656E+0000
 -1.478778E+0000  2.308335E+0000
 -5.044015E-0001  2.070822E+0000
 -3.158568E-0001  1.816892E+0000
 -4.573379E-0001  2.546733E-0001
  2.024795E+0000 -2.041754E+0000
  1.494948E+0000 -1.049261E+0000
  3.656670E-0001 -1.014853E+0000
 -1.771097E+0000  7.338796E-0002
 -2.285691E+0000 -3.656928E-0001
  6.313382E-0001  7.747405E-0001
  4.143110E-0001 -1.028599E-0001
  6.543671E-0001 -1.366491E-0001
 -5.402231E-0001 -1.469218E+0000
  1.990186E-0001 -2.377710E+0000
  2.123045E+0000 -1.004198E+0000
 -1.474042E+0000  1.099198E+0000
 -3.608432E+0000 -1.835902E+0000
  1.397274E-0001 -1.395391E+0000
  2.227599E+0000  5.695488E-0001
 -4.703782E-0002  1.407290E+0000
 -2.941279E-0001  9.777895E-0001
 -6.563930E-0001  4.411495E-0001
 -1.676373E+0000 -9.172763E-0001
  1.721125E+0000 -7.440853E-0001
  6.879335E-0001  8.421558E-0001
  2.497167E+0000 -2.149545E-0001
  2.565620E-0001 -1.230739E+0000
 -2.737683E+0000 -4.119176E+0000
  2.264838E+0000 -3.584860E+0000
 -1.451529E+0000 -3.384274E+0000
 -6.383529E-0001 -7.777135E-0001
 -9.555348E-0001  1.046543E+0000
  1.923507E+0000  1.376722E+0000
  2.437791E+0000  2.138128E+0000
 -2.908759E-0001  4.168267E-0001
 -7.122685E-0002  4.233643E-0001
 -7.645093E-0001 -5.045591E-0001
  1.633123E-0001 -8.352148E-0001
 -2.463132E+0000 -1.321776E+0000
 -2.713352E-0001 -1.922369E-0001
 -3.790219E-0001 -4.163540E-0002
  7.895484E-0001  4.916765E-0003
 -1.124998E+0000 -9.564510E-0001
  1.595374E+0000 -1.839988E+0000
  8.294235E-0002 -4.569144E-0001
 -1.403606E+0000 -7.579279E-0001
 -1.126760E+0000 -3.900533E-0001
 -5.818129E-0001 -2.023059E+0000
  2.002725E+0000 -7.733194E-0001
  1.204841E+0000 -4.989018E-0001
 -4.296299E-0001 -5.332777E-0001
  2.002657E-0002 -2.088965E+0000
 -8.957319E-0001 -1.736187E+0000
 -1.023267E+0000 -2.385326E+0000
  2.232470E+0000 -2.622598E+0000
  5.507280E-0001 -3.139374E+0000
 -1.034583E+0000 -5.430373E-0001
 -2.276499E+0000  3.864535E-0001
 -2.586843E+0000  2.257013E-0001
 -1.417170E+0000  6.318615E-0001
 -1.556449E+0000  2.653281E+0000
  5.711668E-0001  3.192033E+0000
  1.061182E+0000  9.042806E-0001
  5.777063E-0001  5.691512E-0001
  7.651479E-0001  1.391556E+0000
 -6.559695E-0001  1.050151E+0000
 -8.679331E-0001  4.524504E-0001
 -1.529417E-0001 -5.053628E-0001
  2.082220E+0000 -2.135011E+0000
  1.581329E+0000 -1.539899E+0000
 -1.016451E+0000  3.534229E-0001
 -6.423213E-0001 -1.612557E-0001
  1.799807E+0000 -2.597605E-0001
  1.518825E+0000  7.841057E-0001
 -6.637242E-0001 -7.457843E-0001
 -6.954163E-0002 -1.758684E+0000
  1.235156E+0000 -3.965601E-0001
  1.379412E-0001  1.617757E+0000
 -2.004443E+0000  6.653704E-0001
 -3.265301E-0001 -6.749892E-0001
 -5.948258E-0002  1.165851E+0000
  1.345028E+0000  2.733943E+0000
  9.190652E-0001  2.663667E+0000
 -7.056317E-0001  4.766408E-0001
 -5.726332E-0001  2.144484E+0000
 -1.162984E+0000  1.330331E+0000
  1.438881E+0000  1.932181E+0000
  5.551946E-0001  1.582202E+0000
 -2.156121E+0000  1.622576E+0000
  3.247396E-0001  1.784237E+0000
  1.581041E+0000  2.425327E+0000
  8.881973E-0001  9.713371E-0001
 -4.791422E-0001 -1.115921E+0000
  2.034035E-0001 -1.711516E+0000
  1.907956E+0000  6.580945E-0001
  2.202965E-0001  1.075900E+0000
 -1.790754E+0000  1.119072E-0001
  5.684470E-0001  1.336180E+0000
  5.499844E-0001  3.927217E-0001
  2.105770E+0000  1.330749E+0000
  3.216591E-0001  7.170851E-0001
 -1.070705E+0000  4.895203E-0001
 -7.435189E-0001  3.688377E-0001
 -3.343410E-0001  1.745421E+0000
  4.189002E-0001  2.839554E+0000
  6.563934E-0001  2.903409E-0001
 -4.840687E-0002 -1.577038E-0001
 -7.902897E-0001 -8.408881E-0001
 -1.041375E+0000 -1.753037E+0000
  1.210660E+0000 -3.472941E-0001
  1.377237E+0000 -1.668127E+0000
  2.943109E-0001 -1.196464E+0000
 -1.192881E+0000  1.639321E-0001
 -2.267167E+0000  5.756422E-0001
 -4.338111E-0001 -1.312218E+0000
  1.164066E+0000 -2.012676E-0002
  1.144742E+0000  4.050718E+0000
 -1.732045E+0000  2.642131E+0000
 -2.446357E+0000  8.600709E-0001
 -3.412035E-0001  2.844835E-0001
 -2.701721E-0002  2.690705E+0000
 -1.051732E+0000  2.383152E+0000
  2.810231E-0001  2.522657E+0000
  1.012281E-0001  1.597885E+0000
  8.833849E-0001  3.091588E+0000
  9.194702E-0001  2.348913E+0000
 -8.155862E-0002  6.638509E-0001
  1.909532E+0000  8.557668E-0001
 -1.411919E-0001 -3.478146E-0001
 -2.064496E+0000 -1.538359E+0000
  7.677866E-0001 -1.915736E+0000
 -1.466077E+0000 -2.135521E+0000
 -1.837435E+0000 -1.558904E+0000
 -1.138446E+0000 -2.511654E+0000
  1.116748E+0000 -1.234820E+0000
  5.181491E-0001 -1.689957E-0001
 -1.102380E+0000  3.785104E-0001
  8.966402E-0001  1.361140E+0000
  1.139426E+0000  1.174196E+0000
 -1.087053E+0000  1.785215E+0000
 -1.295448E+0000  1.436706E+0000
  4.414233E-0001 -1.003211E+0000
  1.217895E+0000 -2.476385E+0000
  1.085732E+0000  1.242331E-0001
 -3.861615E-0001  8.125413E-0001
 -8.163922E-0001 -1.604992E+0000
 -4.483161E-0001 -2.910082E+0000
  5.484335E-0001 -4.300459E-0001
  1.605052E+0000 -2.313343E+0000
  4.728352E-0001 -5.787066E-0001
 -2.588337E+0000 -8.502456E-0001
  2.272607E-0001  4.969828E-0001
  1.459562E-0001 -8.404802E-0001
  2.488576E-0001  1.097626E+0000
 -2.576242E+0000  9.182451E-0001
  1.011305E+0000 -4.885417E-0001
  9.717320E-0001 -7.530749E-0001
 -6.834605E-0001 -7.810435E-0001
 -6.825430E-0001  1.147720E+0000
 -1.376268E+0000  1.521830E+0000
 -1.258899E+0000  1.317627E+0000
 -8.866463E-0001  9.342442E-0001
  9.929221E-0001 -1.009958E-0001
  1.805145E+0000 -3.553066E-0001
  4.986906E-0001  4.869088E-0001
 -7.452422E-0001 -5.034006E-0001
 -7.899537E-0001 -2.655679E+0000
  3.644143E+0000 -1.680205E-0001
  3.928741E-0001  7.324572E-0001
 -9.066285E-0001 -1.807728E+0000
  2.053434E+0000 -9.699897E-0001
  1.692579E+0000  8.866088E-0001
  3.133935E-0001  7.955524E-0001
 -1.367835E+0000  3.047752E+0000
 -2.163803E+0000  1.309040E+0000
  1.748065E-0001  1.415821E+0000
  2.008534E+0000 -7.509466E-0001
  2.634545E+0000  2.543913E-0001
  3.109902E-0001  9.203753E-0001
  2.005594E+0000 -8.084087E-0001
  1.126755E+0000 -3.458717E-0001
 -6.735157E-0001 -1.780155E+0000
  1.797567E-0001 -2.166877E+0000
 -4.259810E+0000 -2.098308E+0000
 -2.035159E-0001 -1.517707E+0000
 -3.241522E-0001  1.322136E+0000
  1.588954E+0000  2.077957E+0000
 -6.087345E-0001  1.760941E+0000
 -2.276975E+0000 -2.732893E+0000
  1.323213E+0000 -1.427791E+0000
 -8.200057E-0002  1.526635E+0000
  9.837281E-0001  1.969762E+0000
 -1.132671E+0000  1.863289E+0000
 -1.335820E+0000  1.722490E+0000
 -3.477008E-0001  1.599097E+0000
 -9.029998E-0001  2.129997E-0001
  1.426014E+0000 -1.265893E+0000
  2.024469E+0000 -3.278980E+0000
  2.055858E+0000 -8.708746E-0001
  1.449727E+0000 -6.588721E-0001
 -2.803708E+0000 -1.128503E+0000
 -2.249839E+0000 -2.301962E+0000
  2.267872E+0000 -1.184085E+0000
  1.033401E+0000  4.194573E-0001
  4.843835E-0001  1.919931E+0000
 -3.144186E+0000  1.354922E+0000
 -1.588939E+0000 -1.058087E-0001
  5.438194E-0001 -1.320592E+0000
  2.262811E+0000 -6.896807E-0001
 -1.744802E+0000 -5.504662E-0001
 -3.870499E+0000 -2.004738E+0000
 -1.134319E+0000 -3.432336E+0000
  1.062613E+0000 -1.165955E+0000
  1.203002E+0000 -6.505935E-0001
  1.041706E+0000  6.356550E-0001
  1.596953E+0000 -4.576597E-0001
  2.755725E+0000  1.709519E+0000
 -2.079847E+0000 -1.502041E+0000
 -3.199629E+0000 -1.923899E+0000
  6.951588E-0001 -6.726743E-0001
 -8.883133E-0001 -1.138329E+0000
 -2.257466E+0000 -1.414529E+0000
  4.436237E-0002 -1.153521E+0000
  1.585672E+0000  4.182455E-0001
  4.991064E-0001 -1.657135E+0000
  2.618103E-0001 -7.599581E-0001
  3.317755E-0001 -2.248459E+0000
  2.346912E+0000 -2.030225E+0000
  1.697294E+0000 -5.322041E-0001
 -9.912784E-0001 -7.366042E-0001
 -3.092785E+0000 -7.728203E-0001
 -2.349840E-0001 -1.717038E+0000
  1.531762E+0000 -1.920406E+0000
  4.013076E-0001  2.583351E-0001
  1.399828E+0000 -5.436085E-0001
 -1.742954E+0000  4.424642E-0001
 -2.626940E-0001  1.920943E+0000
 -8.866580E-0002  7.295828E-0001
  5.941966E-0001  1.102622E+0000
  1.996556E+0000 -1.367634E+0000
  1.172914E+0000 -2.551444E+0000
  6.679996E-0001 -9.991228E-0001
 -5.584753E-0001  3.490484E-0001
 -2.615146E-0001 -1.680925E+0000
  1.607021E+0000 -2.665210E+0000
  2.961877E-0001 -1.927836E+0000
 -1.140245E+0000 -3.555823E+0000
 -1.979360E+0000 -2.709148E+0000
  9.267359E-0001 -3.112272E+0000
  2.854662E+0000 -9.558764E-0001
  1.099495E+0000 -1.871783E+0000
  1.492382E-0001 -1.517373E+0000
  5.250946E-0001 -2.038212E+0000
 -1.144129E+0000 -1.392761E+0000
 -1.751659E-0001 -1.412747E-0001
  1.464726E-0001 -2.040971E-0001
 -1.110942E+0000 -2.881358E-0002
 -2.509728E-0001  1.185398E+0000
  3.288768E-0001  2.925322E-0001
 -1.427750E-0001 -1.817276E+0000
  1.848634E+0000 -4.144824E-0001
  6.362314E-0001 -6.183462E-0001
 -1.840003E+0000 -1.067002E+0000
 -1.029052E+0000 -1.242112E+0000
  7.897157E-0001 -2.022183E+0000
 -2.383474E-0001 -1.747484E+0000
 -1.107453E+0000  5.412278E-0001
 -1.236354E+0000  6.569642E-0001
 -5.202111E-0001  6.443087E-0001
  9.161955E-0001 -1.365396E-0001
  1.893106E+0000 -1.687188E-0001
  3.171435E+0000 -9.406010E-0001
 -7.646390E-0002  1.727044E+0000
 -1.509857E+0000  5.772660E-0001
 -3.235404E-0001 -2.757947E-0001
 -3.971733E+0000 -2.125288E+0000
 -1.374105E-0002 -1.750241E+0000
  2.620418E+0000  1.402381E+0000
 -1.974756E-0002  1.418624E+0000
 -2.752914E+0000  1.842192E+0000
 -1.937908E+0000 -1.196058E+0000
  7.478147E-0001 -1.614283E+0000
 -9.338154E-0002 -3.886945E-0001
 -9.072360E-0001  1.812874E+0000
 -9.149958E-0002 -4.381131E-0001
  1.658600E+0000 -2.072367E+0000
  9.305378E-0001 -1.009944E+0000
 -3.760689E-0001 -9.497689E-0002
 -1.433515E+0000 -6.112860E-0001
 -2.740992E-0001 -2.085665E+0000
  2.560353E-0001  8.687001E-0002
 -2.845688E-0001  7.121571E-0001
 -1.080499E+0000  2.340095E-0001
  6.141257E-0001 -2.723509E-0001
  2.688131E+0000  1.430019E+0000
  1.025615E+0000  1.084467E+0000
 -5.142797E-0001  3.992029E-0001
  1.166414E-0001  2.177859E-0001
  2.263056E-0003  5.223476E-0001
 -8.407048E-0001  1.020786E-0001
  1.022625E+0000  1.088775E+0000
 -2.970401E-0001  4.167690E-0002
 -1.798884E+0000 -5.492125E-0001
 -1.563025E+0000  4.115844E-0001
 -8.515932E-0002  1.343950E+0000
 -1.325998E+0000 -4.819064E-0001
  5.477372E-0001 -4.583564E-0001
  1.372646E+0000  1.869789E+0000
  3.676649E-0001  1.782751E+0000
 -7.407135E-0001  1.051692E+0000
 -4.440849E-0001  5.960776E-0001
  1.437611E+0000  4.339244E-0003
  1.450805E+0000  1.991980E+0000
 -6.666223E-0001  3.606700E-0001
 -1.474994E+0000 -3.298031E-0001
 -2.043744E+0000 -1.900349E+0000
 -4.004329E-0001 -2.148348E+0000
  1.718648E+0000 -2.135384E+0000
  1.224067E+0000 -6.060404E-0001
  2.386862E-0001 -1.067048E+0000
  4.588564E-0001 -1.810822E+0000
 -6.488974E-0001 -1.723939E+0000
 -1.636748E+0000 -4.089218E-0002
 -1.083015E+0000 -4.510736E-0002
  2.166572E+0000  2.467361E-0001
  2.543234E+0000  3.477267E-0001
  1.071709E+0000 -5.913251E-0001
  5.602090E-0001  3.694740E-0002
 -1.771467E+0000  7.602498E-0001
 -2.630497E+0000  1.472388E-0002
  2.012697E+0000 -3.885630E-0001
  1.164266E+0000 -4.119908E-0001
 -3.480118E-0001  9.564342E-0001
 -1.140829E+0000 -7.043188E-0002
 -2.027351E+0000 -1.515428E+0000
  1.915703E+0000 -2.767902E+0000
  4.297755E+0000 -1.671233E+0000
  2.852380E+0000  5.805430E-0001
 -1.031027E+0000 -2.958372E+0000
 -2.309750E-0001 -1.119741E+0000
  6.797826E-0002 -1.713154E+0000
  1.157087E+0000 -3.612462E+0000
  1.931226E+0000 -1.429804E+0000
  5.654347E-0001 -1.297416E+0000
 -8.317293E-0001 -2.902976E+0000
 -4.155944E-0001 -3.868956E+0000
  3.959005E-0001 -2.824576E+0000
  1.530560E+0000 -5.318407E-0001
 -7.091908E-0001  9.086965E-0001
 -1.470454E+0000 -6.952258E-0001
 -1.673918E+0000 -2.545903E+0000
  1.824430E+0000 -8.970321E-0001
  1.298524E+0000 -6.389593E-0001
 -7.603042E-0001  1.509828E+0000
  6.800981E-0001 -4.818780E-0001
  7.594625E-0003 -7.821890E-0001
 -8.084639E-0001 -2.113893E+0000
 -1.823246E-0002 -5.295465E-0001
  1.459400E-0001 -1.444533E+0000
  3.517623E+0000 -1.062033E+0000
  2.348506E+0000  5.529965E-0001
 -1.373410E+0000  1.322369E+0000
 -2.459915E+0000  1.427454E+0000
  6.100518E-0002 -9.213970E-0001
  1.852968E+0000  4.867109E-0001
  1.397124E+0000  6.367303E-0001
 -7.817606E-0001  1.343898E+0000
  6.303952E-0001 -1.282545E-0001
  8.672825E-0001  4.044158E-0001
  2.717541E-0001  1.419212E+0000
  1.832192E+0000  2.195235E+0000
  5.040784E-0001  2.903856E+0000
  1.185156E+0000  2.009029E+0000
  1.050533E+0000  3.107743E-0001
  6.981456E-0001  2.881250E-0002
 -1.123911E+0000  2.020758E+0000
 -1.209311E+0000  1.723133E-0001
 -1.220432E+0000  5.337640E-0001
 -3.198697E-0003  2.883437E-0001
  1.841192E-0001 -2.227912E-0001
  2.620831E+0000  1.054309E+0000
 -7.410385E-0001  5.031305E-0001
 -2.042898E+0000  1.394874E+0000
 -2.085078E-0001  1.805413E+0000
  1.668461E-0001 -8.569564E-0001
  1.825560E-0001  1.205085E+0000
 -1.546152E+0000  2.124706E+0000
 -1.906340E+0000 -4.312701E-0001
 -9.801554E-0001  9.787134E-0002
 -1.410038E+0000 -9.902853E-0001
  1.688844E+0000 -9.314207E-0001
  1.452282E+0000 -5.826588E-0001
 -1.059462E+0000  8.772289E-0001
 -3.218010E+0000 -1.385968E+0000
 -4.545994E-0001 -7.494353E-0001
  4.292466E-0002  1.042981E+0000
  6.765144E-0001 -5.061022E-0001
  1.409224E+0000 -4.432764E-0002
  4.271900E-0001 -5.926235E-0001
  1.699077E-0001  7.441401E-0002
  5.051820E-0001  6.555889E-0001
 -9.658680E-0002  2.789656E+0000
 -8.169850E-0001  2.570255E+0000
 -1.284574E-0001  1.510076E+0000
  1.975412E+0000  1.386435E+0000
  1.271169E-0001  1.482378E+0000
  3.070075E-0001 -3.022334E-0001
  1.652370E+0000  1.088914E-0001
  3.077363E-0001  1.636003E+0000
 -1.086024E+0000  5.684231E-0001
 -1.879932E+0000 -1.855357E+0000
  1.913145E+0000 -1.879755E+0000
  1.910272E+0000 -1.147774E+0000
 -7.896094E-0001 -1.520560E-0001
 -7.696207E-0001 -2.994751E-0001
  1.742306E-0001 -8.910892E-0001
  1.638853E+0000 -5.555195E-0001
  1.071729E+0000 -5.361062E-0002
 -5.524552E-0001 -8.270496E-0001
 -1.946454E+0000 -2.098046E+0000
  4.143300E-0001 -2.695824E+0000
  4.272945E-0001 -3.547729E+0000
  1.395989E+0000 -3.157955E+0000
  2.007947E+0000 -2.061364E+0000
 -3.395349E+0000 -1.265202E+0000
 -2.405289E+0000 -2.630676E+0000
  1.709569E+0000 -1.340222E+0000
  1.439440E+0000 -1.023994E-0001
  6.493674E-0001 -1.118537E+0000
 -3.214951E+0000  1.073312E+0000
 -2.366612E+0000  1.124836E+0000
  1.539312E+0000  1.917998E+0000
  1.328439E+0000  1.962164E+0000
 -8.370401E-0001  7.247001E-0001
  7.797930E-0001  6.560099E-0002
  8.158640E-0001 -1.353400E+0000
  1.269196E+0000  1.496579E-0001
  1.452459E+0000 -2.940881E-0001
  1.510414E+0000 -1.089666E+0000
  1.309861E+0000 -6.961333E-0001
  4.425794E-0001 -2.225176E+0000
 -6.034388E-0001 -1.653958E+0000
  1.989136E-0001 -1.187725E+0000
  1.738172E+0000 -1.750450E+0000
  1.006332E+0000 -9.800059E-0001
  7.335136E-0001  8.153705E-0001
 -1.216689E+0000  2.792237E+0000
 -2.635602E-0001  1.814210E+0000
  1.281039E+0000  4.651423E-0001
 -2.570338E-0004 -6.701536E-0001
  1.110579E+0000 -1.200407E+0000
  1.167197E+0000 -1.869181E+0000
  2.255219E+0000 -8.936977E-0001
 -4.537643E-0001 -1.242292E+0000
 -2.408490E+0000  1.114937E+0000
 -2.689381E+0000  1.596427E+0000
 -1.814794E+0000  1.602775E+0000
  2.947094E-0001  2.087780E-0001
  2.977849E+0000  1.549408E+0000
  3.935166E+0000  1.454378E-0001
  2.176244E+0000 -1.816257E+0000
  8.418487E-0001 -2.523091E+0000
 -1.162956E+0000 -2.382976E+0000
 -2.561528E+0000 -2.204546E+0000
 -1.835624E+0000  1.548640E-0002
  2.285566E+0000 -6.459593E-0001
  2.514335E+0000 -2.330537E+0000
  4.556362E+0000 -2.093873E+0000
 -6.872495E-0001 -1.080441E+0000
 -3.197605E+0000 -1.173834E+0000
 -2.629096E+0000 -1.730333E+0000
 -7.188543E-0001 -3.657498E-0001
 -5.123642E-0001  1.868303E+0000
  9.811699E-0001  7.788819E-0001
  7.711786E-0001  4.962654E-0001
  1.358516E+0000  1.982778E+0000
 -1.574155E+0000  1.214278E+0000
 -2.510586E+0000 -8.211511E-0001
  6.111070E-0001 -4.257806E-0001
  8.119219E-0001 -1.771773E+0000
  7.827246E-0001 -9.406935E-0001
 -1.327851E+0000  2.398514E-0001
 -2.002064E+0000 -1.090870E+0000
 -4.357345E-0001 -1.430990E+0000
  9.657223E-0001  2.222953E-0001
 -1.473998E+0000  7.060109E-0002
 -1.247101E+0000 -8.884839E-0001
  1.019484E+0000  2.555582E-0001
 -2.417820E-0001 -7.786684E-0001
 -2.046354E+0000 -7.462230E-0001
 -1.958347E+0000 -2.549891E+0000
  3.953823E-0001 -2.558271E+0000
  1.109640E-0001 -6.740692E-0001
 -4.631853E-0001  1.180605E+0000
 -8.342630E-0001 -1.197756E-0001
 -1.473157E+0000  4.868089E-0002
  4.860947E-0001  1.072697E+0000
  5.203759E-0001  4.359244E-0001
 -3.497584E-0001  1.033743E+0000
 -1.606916E+0000 -1.106061E+0000
 -1.902808E-0001 -1.644153E+0000
  1.754780E+0000 -1.051764E+0000
 -1.333409E+0000 -1.122688E-0001
 -5.574998E-0001 -9.946027E-0001
  1.229552E+0000 -2.774549E+0000
 -1.301361E-0001 -2.478203E+0000
 -7.967267E-0001 -3.173611E+0000
  8.967395E-0001 -1.198205E+0000
 -6.189216E-0001  7.202955E-0001
  8.443169E-0001 -4.905430E-0002
  5.844053E-0001 -3.331248E-0001
 -2.609479E-0001 -1.540045E+0000
 -6.338597E-0001 -2.419865E+0000
  2.710258E+0000  2.703729E-0001
  7.056979E-0001 -7.633425E-0001
 -2.768664E-0001 -2.964001E-0001
 -1.263290E-0001  1.936663E+0000
 -3.213696E+0000  1.200375E+0000
 -1.656047E+0000  1.033742E-0001
  1.889487E+0000  9.845103E-0001
  3.085181E-0001  9.184015E-0001
  1.750250E+0000  2.178052E+0000
 -1.202628E+0000 -1.732703E-0001
 -6.204494E-0001 -1.419631E-0002
 -1.156118E+0000  1.711766E+0000
  1.715520E+0000  1.451246E+0000
  2.826877E+0000  9.958169E-0001
  4.841404E-0001  2.143748E+0000
 -1.561588E-0001  2.190907E+0000
 -2.550142E-0001  2.372623E+0000
 -4.176604E-0002  1.711052E+0000
  1.892144E+0000  9.528943E-0002
  1.556244E+0000 -6.909798E-0002
 -3.276162E+0000  1.418299E+0000
 -7.902376E-0001 -7.112003E-0001
  2.312904E+0000 -6.202115E-0001
  2.762149E+0000  1.552569E+0000
  1.329649E+0000  2.440347E+0000
 -1.524124E+0000  2.667671E-0001
  8.978341E-0001 -1.235506E+0000
  1.726011E+0000 -1.727875E+0000
  8.742120E-0001  4.926000E-0001
  1.106509E+0000  5.840152E-0001
 -1.101991E+0000  3.235753E-0001
 -2.437813E+0000 -9.426189E-0001
 -6.129729E-0001 -7.386083E-0001
  7.702496E-0001 -1.335877E-0001
  9.227317E-0001  5.671453E-0001
  2.300589E-0001  2.446983E-0001
  6.642895E-0001  2.682784E+0000
 -1.075827E+0000  2.949990E+0000
  7.535320E-0001 -8.214999E-0001
  1.088985E+0000 -3.633000E-0001
  2.462888E-0001  5.169017E-0001
 -2.308756E+0000  8.128802E-0001
 -5.465348E-0001 -1.391597E+0000
  2.328781E+0000 -7.421755E-0001
  6.972948E-0001  9.331741E-0001
 -7.206963E-0001  9.664358E-0001
 -3.694727E-0001  4.746492E-0001
  7.697489E-0001 -7.020197E-0001
  4.308359E-0001 -3.868362E-0002
 -2.945282E+0000  1.408816E+0000
 -1.923455E+0000 -2.881843E-0001
  6.170388E-0001  6.263734E-0001
  9.504921E-0001  1.891250E+0000
 -8.084162E-0001  1.291180E+0000
 -2.233615E+0000  5.345866E-0001
 -1.135211E+0000 -3.708028E-0001
 -1.902417E-0001  1.575844E+0000
 -6.414842E-0001  1.868078E-0001
 -9.017240E-0001 -1.365109E+0000
 -2.081901E-0001  9.776119E-0001
  2.122032E+0000  1.285028E+0000
  4.456677E-0001  1.470729E+0000
 -4.432883E-0001 -1.247167E-0001
 -3.306181E-0001 -2.074719E+0000
  1.472577E+0000 -1.428794E+0000
 -1.080200E+0000 -1.031737E+0000
  9.397961E-0001 -3.047627E+0000
  2.220722E+0000 -2.977532E+0000
  1.372634E+0000 -1.847735E+0000
 -5.368109E-0001  8.314168E-0001
 -1.756571E+0000 -1.405305E-0001
 -3.541055E-0002 -5.260833E-0002
  8.107300E-0001 -1.729049E-0001
 -3.488594E-0001  1.209592E+0000
 -7.535622E-0001  4.116925E-0001
  1.875815E+0000  5.412361E-0001
  2.091455E+0000  4.022309E-0001
  1.143203E-0001  4.463924E-0002
 -1.297521E+0000  3.604140E-0001
 -2.533303E+0000  1.753174E+0000
  6.899813E-0001  1.968775E+0000
  4.544686E+0000  1.620343E+0000
  1.797061E+0000  1.620419E-0001
 -1.999385E+0000 -9.521201E-0001
 -2.522218E+0000 -2.987548E+0000
 -9.963616E-0002 -2.373717E+0000
  2.227178E+0000 -1.638886E-0001
  2.825812E+0000 -9.288149E-0001
  9.554056E-0001 -1.493882E+0000
 -1.840960E+0000 -2.502252E+0000
 -2.229232E+0000 -2.762777E+0000
 -5.694229E-0002 -8.927918E-0001
 -1.828768E-0001  1.919068E-0002
 -1.681188E+0000 -1.619731E-0001
 -1.683762E+0000 -1.707223E+0000
  2.759140E+0000  6.413318E-0001
  3.090104E+0000  2.797536E-0001
  2.197529E-0001 -1.732110E-0001
 -3.866113E-0002 -2.073704E+0000
  1.113986E+0000  1.759568E-0001
 -8.707233E-0001  4.018406E-0001
 -1.908902E+0000 -2.236475E+0000
 -1.073082E-0001 -3.305367E+0000
  2.651108E+0000 -1.887898E+0000
  2.521484E+0000 -7.725964E-0001
 -1.598116E+0000  1.065273E+0000
 -2.428746E+0000  1.190923E-0002
  7.855014E-0001 -6.823379E-0001
  6.900547E-0001  8.511977E-0001
 -5.640078E-0001  1.278671E+0000
  1.309712E+0000  6.138844E-0001
 -3.522466E-0001  2.367884E+0000
 -8.979987E-0001  2.909853E+0000
 -1.609327E+0000  6.406143E-0001
 -3.449554E-0001 -8.605611E-0001
  2.476457E+0000 -7.981856E-0001
  8.451887E-0001  9.695778E-0001
 -3.636877E+0000  8.359413E-0001
 -2.125040E+0000  3.553784E-0001
  2.127480E+0000  2.278961E+0000
  1.897031E+0000  3.178212E+0000
  6.829797E-0001  4.149781E-0001
 -1.939035E+0000  9.916670E-0002
  1.070563E+0000 -1.345055E+0000
  2.058432E+0000  9.144284E-0001
  5.109194E-0001  1.466784E+0000
 -1.376685E+0000  8.253187E-0001
 -1.450649E+0000 -1.411133E+0000
 -7.556969E-0001 -7.936025E-0001
 -3.124485E-0001 -2.214940E-0001
  1.083241E+0000 -4.336735E-0001
  7.095615E-0001  9.886803E-0001
 -1.169645E+0000  2.684494E+0000
  9.670325E-0001  1.860788E+0000
  7.811808E-0001  7.313479E-0001
 -8.637832E-0001  3.881133E-0001
  4.072986E-0001 -1.747147E+0000
 -2.372968E-0001 -1.102077E+0000
  3.057166E-0001 -1.880375E+0000
 -9.800330E-0001 -1.582216E+0000
 -2.358303E+0000 -1.548618E+0000
  1.367672E+0000 -2.331278E+0000
  2.861986E+0000 -1.063482E+0000
  9.904097E-0001 -1.000334E+0000
  2.000468E-0001  3.906222E-0001
 -2.961458E-0001 -7.166385E-0001
  3.169605E-0001 -2.543189E+0000
 -1.971068E-0001  7.837163E-0002
 -1.022774E+0000 -7.279799E-0003
  1.503274E+0000  1.346430E+0000
  1.152740E+0000 -4.502369E-0001
 -7.265639E-0001  3.205925E-0001
 -2.088158E+0000 -7.655112E-0003
 -1.977476E+0000 -1.315931E-0001
  8.979212E-0001 -8.915236E-0001
  1.053271E+0000 -1.302026E-0001
 -4.312333E-0001  2.559270E-0001
 -5.821735E-0001  1.272280E+0000
 -1.123874E+0000  1.663424E+0000
 -4.957349E-0001  1.407790E+0000
 -2.364837E+0000  8.214834E-0001
  1.094598E-0001  2.639872E-0001
  2.012924E+0000 -7.985699E-0001
  8.919235E-0001 -2.019286E+0000
 -7.030909E-0001  5.139573E-0002
 -2.522369E+0000 -2.320675E-0001
 -1.401638E+0000  1.069038E+0000
 -2.148183E+0000  7.480078E-0001
 -1.527253E-0001  7.642416E-0002
  1.155966E+0000  1.418992E-0001
 -1.921144E+0000  5.990369E-0001
 -1.449254E+0000  1.599399E+0000
 -3.836266E-0001  4.654491E-0001
  1.979507E+0000 -7.226413E-0001
  1.109488E-0001 -5.864770E-0001
 -1.997081E+0000 -1.369903E+0000
 -2.560761E-0001 -4.379602E-0001
 -1.451756E+0000  6.160612E-0001
  2.037390E-0001 -7.694920E-0001
  2.144137E+0000 -9.993485E-0001
  6.154829E-0001  1.154687E-0001
 -1.770620E+0000  6.210782E-0001
 -2.529440E+0000  7.206966E-0001
 -6.196326E-0001  2.343147E-0001
  3.224366E+0000  1.848280E-0001
  2.818381E+0000 -5.406874E-0001
 -3.335002E-0001  7.999975E-0001
 -4.386816E+0000  1.868298E+0000
 -1.956660E+0000  1.774290E+0000
 -1.310407E+0000  8.057237E-0001
  1.050139E+0000  1.534278E+0000
  2.573172E+0000 -6.093761E-0001
 -1.199088E+0000  2.655034E-0002
 -3.804622E-0001 -6.126084E-0001
  6.153020E-0001 -2.580691E+0000
  2.005235E+0000 -1.838122E+0000
  4.242518E-0002 -8.744976E-0001
 -1.737841E+0000 -1.767914E+0000
 -1.683183E-0001 -1.486624E+0000
  1.159565E+0000  1.358504E+0000
  1.105652E+0000  2.390620E+0000
 -3.067015E+0000  1.138429E+0000
 -1.196150E+0000 -9.720332E-0001
  2.085646E+0000 -4.162336E-0001
 -1.233596E+0000  1.647037E+0000
  3.289935E-0001 -4.145652E-0001
  7.242774E-0001  5.976972E-0001
 -1.671253E+0000  8.998777E-0001
 -9.118144E-0001  1.142065E-0001
 -2.473483E-0002 -2.008364E+0000
  2.012370E+0000 -2.606365E+0000
  9.838559E-0001 -1.451880E+0000
 -1.154403E+0000 -1.016243E+0000
 -1.053264E+0000  9.588057E-0001
  5.119598E-0001  1.467991E+0000
  9.787139E-0001  7.217224E-0001
  1.307581E-0001  1.035511E+0000
 -3.532680E-0001  9.115282E-0001
  1.971679E-0001 -9.006107E-0001
  1.695006E+0000  1.648697E+0000
 -5.549148E-0001  6.408156E-0001
  3.168432E-0001  7.127061E-0001
 -1.037059E+0000  8.358541E-0001
  3.877659E-0001  5.276628E-0002
 -7.613181E-0001  6.204349E-0001
  6.014476E-0001 -4.921573E-0001
  4.124450E-0001  2.075801E-0001
 -8.825458E-0001  5.752675E-0001
 -1.564886E-0001 -1.685101E-0001
  1.985863E+0000  1.153624E+0000
  1.896270E+0000  1.589059E+0000
 -1.962916E-0001  1.143052E+0000
 -2.601457E+0000 -1.742168E+0000
  7.541645E-0002 -1.608434E+0000
  2.029328E+0000  6.813515E-0001
  1.372499E-0001  1.515833E+0000
 -3.048132E+0000  1.074686E+0000
 -1.308901E+0000  2.837876E+0000
  5.898742E-0001  5.668300E-0001
  7.544495E-0001  7.188016E-0001
 -3.925423E-0001  4.990969E-0001
 -3.564486E-0001  8.224602E-0001
 -9.035062E-0001  1.359765E+0000
 -1.500005E+0000  1.668535E+0000
  7.430891E-0001  3.076226E-0001
  8.842222E-0001 -4.385645E-0001
  2.156121E-0001 -2.528633E-0001
  1.561152E+0000 -1.552446E+0000
  1.516345E+0000 -1.196527E+0000
  6.237199E-0001 -1.766348E-0001
 -7.219027E-0001 -1.102737E-0001
 -1.937117E+0000 -4.574306E-0001
 -6.047536E-0001 -1.262940E+0000
 -7.714280E-0001 -1.384350E-0001
 -4.935246E-0001 -2.082854E-0001
  1.232245E+0000 -1.503357E-0001
  3.401392E-0001 -1.575223E+0000
  1.718752E+0000 -1.992866E+0000
  1.444840E+0000 -1.423198E+0000
 -2.456208E-0001  7.242376E-0001
 -1.091299E+0000 -7.364190E-0001
  5.521724E-0001 -5.254611E-0001
 -8.259953E-0001 -1.220063E+0000
  7.938134E-0001 -2.162202E-0001
 -2.038825E-0001 -2.604271E-0002
 -4.323071E-0001 -1.271849E+0000
  8.460128E-0001 -1.033510E+0000
 -1.562274E+0000  1.349743E+0000
 -1.248728E+0000 -1.451805E+0000
  1.675233E+0000 -2.325332E-0001
 -1.265050E+0000  1.412170E+0000
 -4.013621E+0000 -1.342371E+0000
 -1.765150E+0000 -2.012759E+0000
  2.216146E-0001 -3.732858E-0001
  1.074646E+0000  1.704988E+0000
 -1.139394E+0000  1.505086E+0000
  6.318835E-0001  1.085304E-0001
  2.337998E+0000 -6.230843E-0001
  7.993866E-0001 -1.190090E+0000
  8.705882E-0001 -7.700159E-0001
  7.916113E-0001 -4.108151E-0002
  1.942468E+0000 -1.544326E+0000
 -1.800022E+0000 -1.226997E+0000
 -1.265178E+0000 -1.618831E+0000
  1.845225E+0000 -3.729652E-0001
  1.969122E-0005  3.346601E-0001
  6.017431E-0001  9.487082E-0001
  6.733558E-0001  1.402483E+0000
 -8.912400E-0001  2.667708E+0000
 -1.669792E+0000  6.763303E-0001
 -8.588354E-0001 -3.618060E-0001
  1.186315E+0000 -2.316649E+0000
 -1.403603E-0001 -4.033584E-0001
  7.462304E-0001 -2.827397E+0000
 -6.499161E-0001 -1.922632E+0000
  1.287709E+0000 -1.891512E+0000
 -5.649158E-0001 -8.305737E-0001
 -1.701406E+0000 -2.286329E+0000
 -2.119492E+0000 -1.244710E+0000
 -2.103048E+0000 -2.777301E+0000
  1.619869E+0000 -3.241458E+0000
 -3.848722E-0002 -1.650288E+0000
 -7.896817E-0001 -6.615482E-0001
  7.115797E-0001  4.689528E-0002
 -2.386204E-0001 -2.868079E-0001
 -6.795175E-0001 -3.709810E-0001
  1.281561E+0000  3.159143E-0001
  1.782756E+0000 -1.515797E+0000
  7.080860E-0002  3.724726E-0001
 -1.123921E+0000  2.310723E-0001
 -4.657989E-0001 -4.578393E-0001
 -1.872442E-0001 -1.161104E+0000
 -1.074283E+0000 -1.104948E+0000
 -3.636807E-0001 -1.857576E+0000
  1.293159E+0000 -2.825134E+0000
 -1.370959E+0000 -1.099437E+0000
 -1.966208E+0000 -1.219905E+0000
  8.649529E-0001  1.417439E+0000
 -1.166876E+0000 -1.650138E-0001
 -9.250140E-0001  1.219270E+0000
 -1.529622E+0000  2.388741E+0000
  6.341351E-0001  5.519472E-0001
  6.126811E-0001 -1.748695E+0000
  1.218000E+0000 -1.998997E+0000
  1.959475E-0002 -2.886789E+0000
 -7.435698E-0001  1.054640E+0000
 -3.991004E+0000  7.748515E-0001
 -6.555864E-0001 -2.223862E+0000
  1.839680E+0000 -9.419036E-0001
 -2.372622E+0000  7.356221E-0001
 -1.934793E+0000  1.303608E+0000
  2.572423E-0001  3.652403E-0001
  1.727875E+0000  8.910001E-0001
 -3.548646E-0002  2.125661E+0000
 -1.067372E+0000 -8.113753E-0001
  6.034666E-0001  2.517663E-0001
  2.602497E+0000  2.163374E+0000
 -3.179107E-0001  2.202776E-0001
  3.925823E-0001 -2.019945E-0001
 -6.990768E-0002  2.935368E-0001
 -9.312464E-0001 -6.603953E-0001
 -1.205234E+0000 -1.483202E+0000
  9.504541E-0001  6.732323E-0001
  2.861545E-0001  4.822077E-0001
  1.348235E+0000  1.240794E-0001
 -1.148240E+0000  1.733013E+0000
 -3.303776E+0000 -3.358095E-0001
 -4.216794E-0001  9.462659E-0001
 -3.455346E-0002  1.707470E+0000
 -6.776258E-0001 -1.116854E-0001
  1.376029E+0000 -1.667733E-0001
  9.224656E-0001  1.477638E+0000
  4.120835E-0001  2.282285E+0000
 -1.428745E+0000 -8.141296E-0001
 -1.818778E-0001 -8.823642E-0001
 -3.291963E-0001 -3.656822E-0001
 -1.141186E+0000  9.990937E-0002
  4.624834E-0001  3.333274E-0001
 -6.061360E-0001  4.871154E-0002
  2.781118E+0000 -3.956100E-0001
  2.167152E+0000 -5.293243E-0002
 -1.003864E+0000  3.750067E-0001
 -2.392834E+0000 -2.658115E+0000
  7.743811E-0001 -1.926106E+0000
  1.891907E-0001 -2.659688E-0001
 -7.265580E-0001 -4.894156E-0002
  2.420978E+0000 -2.083772E-0002
 -1.177390E-0001  2.034995E-0001
 -7.101003E-0001  1.656745E-0001
 -6.669560E-0001  2.663947E+0000
 -2.521988E+0000  3.344025E+0000
 -1.551058E+0000  2.597871E+0000
  2.518398E+0000  6.046936E-0001
  2.642469E+0000  7.885377E-0001
  2.440819E-0001  1.111017E+0000
  1.572893E-0001  9.095374E-0001
 -4.094724E-0001 -2.468335E-0001
 -3.059453E+0000 -1.299304E+0000
  3.725244E-0001 -9.963416E-0001
  1.377574E+0000  5.496743E-0001
  1.597549E+0000 -1.074243E-0001
  9.156488E-0001  1.491044E+0000
  2.647095E-0001  1.888747E+0000
  5.034422E-0001  9.776215E-0001
 -1.120564E+0000  1.273255E+0000
 -9.307530E-0001  2.249551E+0000
 -7.525693E-0001  1.510256E+0000
  2.368812E-0001 -4.592723E-0001
  1.715163E+0000  3.698284E-0001
  3.893593E-0001 -1.919904E-0001
 -3.965097E-0001 -2.446542E+0000
  3.643373E-0001 -1.593122E+0000
  1.241557E+0000  7.603940E-0001
 -1.539461E-0001 -6.096577E-0001
 -3.153844E+0000 -1.372943E+0000
 -5.979754E-0001  1.062474E+0000
  7.157495E-0001  2.047897E-0001
  7.484935E-0001 -1.066752E+0000
  3.804620E-0001 -1.681371E+0000
  5.027607E-0002  1.308550E+0000
  3.386572E-0001  1.018205E+0000
 -1.319337E+0000  1.929431E-0001
 -2.760091E+0000  3.654140E-0001
 -1.888177E+0000  2.210939E+0000
  2.947887E-0001  3.589637E+0000
  2.295352E+0000  2.375951E+0000
  2.722422E+0000  2.144413E+0000
 -2.145464E+0000  9.290669E-0001
 -2.910994E+0000 -5.101078E-0001
 -5.805444E-0001 -2.475853E+0000
  9.710292E-0001 -1.413890E+0000
 -3.347964E-0001 -6.771190E-0003
  1.614709E+0000 -6.461954E-0001
  1.212826E+0000  4.554909E-0001
 -1.626773E+0000 -2.468318E+0000
 -2.797312E-0001 -7.871804E-0002
 -6.893488E-0001  8.425740E-0001
  1.770985E+0000  1.051461E+0000
  1.477633E+0000 -5.807127E-0002
  1.255937E+0000 -1.475283E+0000
  4.661930E-0001 -4.005357E-0001
  1.793438E-0001 -5.370650E-0001
  3.076535E+0000  6.057124E-0001
  6.667963E-0001  8.597802E-0001
 -1.034379E+0000  1.535243E+0000
  9.465589E-0001  1.565765E+0000
 -4.982117E-0001  2.658460E+0000
 -1.153027E+0000  2.992591E+0000
 -9.823581E-0001  2.653584E+0000
  8.303296E-0001  3.567783E+0000
 -1.701667E+0000  3.810042E+0000
  1.075333E+0000  2.618893E+0000
  1.858045E-0001  6.396264E-0001
  8.837083E-0001 -1.351396E+0000
  4.658903E-0001 -2.511877E-0001
  8.221961E-0001  3.812337E-0001
  6.098566E-0001 -9.282142E-0001
  4.211925E+0000 -5.213531E-0001
  1.922051E+0000 -7.703508E-0002
 -9.547448E-0002 -5.636926E-0001
 -1.936604E+0000  8.346882E-0001
 -7.839933E-0001  3.415484E+0000
  3.438755E-0001  3.175971E+0000
 -7.562041E-0001  1.153012E+0000
  1.701704E+0000  4.739891E-0001
 -3.389167E-0001  2.721763E-0001
 -1.044227E+0000  6.853331E-0002
 -9.279871E-0001 -5.596571E-0001
  8.194456E-0001 -5.025878E-0001
 -2.927538E-0001  1.180782E+0000
  7.468515E-0001  7.555853E-0001
  3.035957E-0001 -2.972741E-0001
  1.273568E-0002 -1.055243E+0000
  2.390606E+0000  2.923688E-0001
 -8.262617E-0001 -1.002058E+0000
  1.098069E+0000 -7.817992E-0001
  3.750378E-0001  1.598979E+0000
  8.871774E-0002 -1.081491E+0000
 -1.410335E+0000 -2.757502E+0000
 -4.897639E-0001 -1.095603E+0000
 -2.625816E-0001 -7.063164E-0002
  1.524971E+0000  1.570517E+0000
 -8.580649E-0001  2.254073E+0000
 -1.871213E+0000 -4.235137E-0001
  1.204157E+0000  2.023966E-0001
  2.770401E+0000 -1.050904E+0000
  3.843184E-0001  1.706492E-0001
 -1.460758E+0000  1.371423E-0001
  1.142321E+0000 -1.533119E+0000
  2.437864E+0000 -9.643289E-0001
  2.110134E+0000 -2.111197E+0000
 -3.526063E-0001 -1.572391E+0000
 -7.528925E-0001  4.762864E-0001
 -1.558254E-0001  9.152354E-0001
 -1.156022E+0000  2.295934E+0000
 -2.785754E+0000 -2.741663E-0001
  7.426061E-0001 -3.892755E-0001
  5.828734E-0001  2.138296E-0001
  2.108824E+0000 -1.498128E+0000
  1.055268E+0000 -1.549566E+0000
  2.133483E-0001 -1.130068E+0000
 -1.305480E+0000  1.672492E-0001
 -1.020735E+0000  1.109509E+0000
 -7.199136E-0001  1.142384E+0000
  1.335833E+0000  1.256058E+0000
  1.858982E+0000  1.392013E+0000
  1.533964E+0000  3.291711E-0001
 -3.419501E-0001 -2.684103E+0000
 -1.957187E+0000 -1.224880E+0000
  3.801907E-0001 -7.120890E-0001
  1.355150E+0000 -4.026685E-0001
 -2.162227E+0000  9.991826E-0001
 -4.728107E-0001 -1.808485E+0000
  2.573309E+0000 -4.695130E-0001
  1.074800E+0000  1.424689E+0000
 -2.227910E+0000  8.793501E-0002
  4.393506E-0001 -1.657479E+0000
  3.717112E+0000 -1.980641E+0000
  1.955372E+0000 -8.808443E-0001
 -4.934543E-0001  2.133780E-0001
 -3.030168E+0000  3.004132E-0002
 -1.244936E+0000  1.012505E+0000
  1.813779E+0000  1.283774E+0000
  6.317123E-0001  7.894047E-0001
 -3.543832E-0001  1.314042E+0000
 -2.329049E-0001 -8.724474E-0001
  3.135031E-0001 -7.970858E-0001
 -6.686964E-0001  2.526791E-0001
 -2.051268E+0000  9.698297E-0001
 -2.650324E+0000 -2.059515E-0001
 -1.727083E+0000 -2.134428E+0000
  8.222208E-0001 -7.304819E-0001
 -2.546656E-0001  1.777572E+0000
 -2.373713E+0000  3.385759E+0000
 -1.793552E+0000  1.735247E+0000
  2.314066E-0001  1.447686E+0000
  1.687201E+0000  1.435502E+0000
  1.953394E+0000  7.144072E-0001
  7.479100E-0001  1.862382E-0002
 -1.302502E-0001 -1.663133E+0000
  1.812973E+0000 -3.508720E+0000
  2.378291E+0000 -1.652616E-0001
  4.036475E-0001  2.365402E+0000
 -1.461499E+0000 -6.736815E-0001
 -2.529991E-0002 -2.160649E+0000
  2.661453E+0000 -6.913275E-0001
  2.823955E-0001  2.483918E+0000
 -1.715479E+0000 -5.406564E-0001
  8.350603E-0001  1.196351E+0000
  1.752699E+0000  1.497115E+0000
  6.474988E-0001  9.020800E-0001
 -7.684946E-0001  1.218685E+0000
  1.072227E+0000  1.995636E-0001
 -4.552315E-0001  4.528239E-0001
 -2.024056E+0000 -7.860240E-0001
  9.802800E-0002  4.120253E-0001
  2.781474E-0001  4.579938E-0001
  8.538298E-0001  2.481420E-0001
 -8.959691E-0001 -1.556438E+0000
  2.325508E+0000 -7.993535E-0001
  1.237095E+0000 -1.782505E+0000
  3.835727E-0001 -7.724976E-0001
 -2.317270E+0000 -1.688898E-0001
 -1.883392E+0000 -1.125629E+0000
  2.998440E-0001 -3.429482E-0001
  9.569382E-0001 -7.766769E-0001
  1.453001E-0001  1.147116E-0001
 -2.162227E+0000 -7.213893E-0002
  1.000169E+0000 -1.430679E+0000
  7.114041E-0001 -1.065608E+0000
  4.243565E-0001  1.510765E+0000
 -1.816902E+0000  1.331716E+0000
 -1.229684E+0000  7.599630E-0001
  8.600596E-0001  1.083452E-0001
  2.124251E-0001  1.808222E-0001
 -4.003735E-0002 -8.018147E-0001
  2.052673E+0000 -9.176148E-0001
 -8.741583E-0001 -1.392868E+0000
 -1.850409E+0000 -1.530537E+0000
 -1.584098E+0000 -1.090563E+0000
  1.186174E+0000 -5.022221E-0001
  4.023053E-0002  2.251189E-0001
 -1.599735E+0000  5.887939E-0001
  1.708744E+0000 -1.335321E+0000
  3.763425E+0000  1.774825E+0000
 -2.105791E+0000  2.452848E+0000
 -3.289540E+0000 -5.998740E-0002
 -1.196518E+0000  6.411566E-0001
  1.100252E+0000  1.741319E+0000
  3.212364E+0000 -6.062151E-0001
  2.092523E+0000  1.351409E+0000
 -4.478800E-0001  1.432729E-0001
 -2.525841E-0001  1.103034E+0000
  1.128923E+0000  1.556972E+0000
  1.869031E+0000  1.944542E-0001
 -1.800228E-0001 -4.041124E-0001
 -1.040515E-0002 -1.011119E+0000
  8.882303E-0001 -8.198124E-0001
  2.139787E-0001  6.607327E-0001
  3.328924E-0001 -1.446865E+0000
  7.519689E-0001 -6.911617E-0001
  7.182584E-0001  6.764941E-0001
 -3.146070E+0000 -9.261651E-0001
 -8.059710E-0001 -5.805474E-0001
  2.223294E+0000 -5.811582E-0001
  1.447312E+0000  5.377822E-0001
 -8.874990E-0001 -1.992879E-0001
 -7.265214E-0001 -1.823994E+0000
  2.001974E+0000 -1.829925E+0000
 -7.093237E-0003  3.217262E-0001
 -1.295954E+0000 -6.242915E-0001
 -7.921225E-0001  4.040010E-0001
 -1.922275E+0000  1.629179E+0000
 -1.701943E+0000  2.636667E-0001
  9.741073E-0001  1.789818E+0000
  6.107381E-0001 -9.423321E-0001
 -3.085956E-0001 -1.940771E+0000
 -1.454872E-0001  5.475325E-0001
  1.681685E-0001  1.114702E+0000
  2.322217E+0000  1.628093E-0001
  2.681069E+0000  5.212036E-0001
 -1.661736E+0000  2.667275E+0000
 -3.368513E+0000 -9.502680E-0002
 -1.107572E+0000 -3.533046E-0002
  1.519070E+0000 -1.959261E+0000
  3.799548E+0000 -5.580619E-0001
  1.429987E-0001 -1.827410E-0001
 -2.756918E+0000  1.257436E+0000
 -3.454203E+0000 -1.371848E+0000
 -5.440715E-0001 -2.718705E-0001
  3.337460E+0000  8.413415E-0001
 -6.780517E-0001  1.781305E+0000
 -1.705525E+0000  6.481963E-0002
  1.843816E+0000 -2.439092E+0000
  1.372303E+0000 -1.917413E+0000
 -1.582504E+0000 -3.119626E+0000
 -1.534675E+0000 -1.998312E+0000
 -1.173507E+0000 -1.352495E+0000
  2.725246E-0001  1.633040E+0000
 -1.907862E+0000  1.646711E+0000
  5.323383E-0001  9.304703E-0001
  1.440412E+0000 -6.137408E-0001
  7.074404E-0001 -9.690286E-0001
  1.409809E-0001  5.190144E-0001
 -2.837967E+0000  4.347403E-0001
 -2.266621E+0000  1.056399E-0001
  1.156062E+0000  1.639257E+0000
  1.328517E+0000  1.210860E+0000
  1.308576E+0000  1.032316E+0000
 -4.091761E-0001  6.535258E-0001
 -1.420895E+0000  2.306312E+0000
 -1.545813E+0000  9.518116E-0001
  1.735426E+0000  1.435197E+0000
  2.785355E+0000  1.789713E+0000
 -4.121932E-0001  3.018396E+0000
 -1.657608E+0000  5.212995E-0001
 -8.686825E-0001  4.002626E-0001
  5.097261E-0001  8.308218E-0001
  1.069659E+0000  7.710135E-0001
 -1.067533E+0000  1.856669E+0000
 -2.214623E+0000 -1.223698E-0001
 -1.191298E+0000  1.605017E+0000
 -6.676947E-0001  2.047000E+0000
  2.879755E+0000  8.896052E-0001
  8.348571E-0001  2.023566E+0000
  5.540008E-0001  3.086266E-0001
  1.168987E+0000 -4.360977E-0003
  3.698706E-0001 -4.621375E-0001
  8.445498E-0001 -3.639909E-0001
  6.273619E-0001 -2.205487E+0000
  3.543293E-0001 -1.080663E+0000
 -5.354700E-0001 -1.351475E+0000
  4.530362E-0001 -1.805482E+0000
  8.344451E-0001 -6.432460E-0001
  3.826123E-0001 -9.638020E-0001
 -9.027236E-0001 -9.320466E-0001
 -1.483837E+0000 -2.270146E-0002
  3.699959E-0001  1.010735E+0000
 -9.715961E-0001  1.684792E-0001
 -1.840270E+0000 -8.788953E-0001
 -1.219053E+0000 -2.911803E+0000
  1.031236E+0000 -4.994744E-0001
  1.767378E+0000  5.358325E-0001
 -1.747465E-0001  6.720833E-0001
 -1.576780E+0000 -1.095204E+0000
  2.091231E+0000  4.795983E-0001
 -8.362293E-0001  8.082612E-0001
 -2.080133E+0000 -1.624593E-0001
 -1.102844E+0000  6.999580E-0001
  1.657659E+0000  1.730158E+0000
  1.480924E+0000  2.059604E+0000
 -1.895089E+0000  1.081436E+0000
  5.983198E-0001  6.695138E-0001
  7.474214E-0001  4.261335E-0001
 -7.015291E-0001  6.301708E-0001
 -2.784289E+0000 -1.884508E-0001
  3.843465E-0002 -1.665833E+0000
  6.882266E-0002  3.493717E-0001
 -1.635292E+0000  1.449400E+0000
 -2.252744E+0000 -2.345382E-0002
 -1.659188E+0000 -1.721256E+0000
  1.072611E+0000 -1.377372E+0000
  2.085400E+0000 -1.915257E-0001
  1.201842E+0000  1.087342E+0000
  8.167013E-0001  4.718285E-0002
 -4.329020E-0001 -1.846239E+0000
  3.782628E-0001 -6.834134E-0001
  1.952686E-0001  6.285474E-0001
 -1.302379E+0000 -2.413697E-0001
 -9.631070E-0002 -9.587033E-0001
 -1.090444E+0000 -2.413103E-0002
 -1.598686E+0000 -1.543019E+0000
 -1.205487E+0000 -2.917042E+0000
  1.035664E+0000 -1.764896E+0000
 -1.007922E+0000 -1.298793E+0000
 -2.069876E+0000  7.890629E-0001
  4.479886E-0001  3.954379E-0001
  1.884706E+0000  1.156681E+0000
 -7.843877E-0001  2.143761E+0000
  3.221111E-0001  1.805740E-0001
  1.391993E+0000  9.087199E-0002
  3.603808E+0000  1.111744E+0000
 -1.663411E+0000  4.156174E-0001
 -1.482122E+0000 -6.775469E-0001
  3.262360E+0000 -4.935412E-0001
  6.047974E-0001 -8.833942E-0001
 -1.550715E-0001 -2.451365E+0000
 -7.524631E-0001 -2.138294E+0000
  8.608223E-0001 -2.013125E+0000
 -2.432960E+0000 -1.721219E+0000
  1.006600E+0000 -1.299923E+0000
  8.754660E-0001  4.749614E-0001
 -3.213667E-0001  8.161729E-0001
 -1.367078E+0000  1.299012E-0001
 -2.248043E-0001 -2.435285E-0001
  1.852996E+0000 -2.345134E-0002
  1.037568E+0000 -4.950308E-0001
  5.983979E-0002 -1.343219E+0000
 -2.558152E+0000  1.631814E-0001
 -3.310970E-0001  2.738196E-0001
  6.771039E-0001 -3.786034E-0001
  2.357310E-0002 -6.726379E-0002
 -2.862660E-0001  1.844219E+0000
 -6.000368E-0001  1.061819E+0000
  2.249517E-0001  2.294185E+0000
 -1.165756E+0000  1.537474E+0000
 -2.618807E+0000  1.701319E+0000
  1.828778E+0000  2.249223E+0000
  1.250028E+0000  1.155899E+0000
 -4.723640E-0001 -5.670415E-0001
  1.034230E-0001  3.866791E-0002
  6.270894E-0001 -2.312403E-0001
  5.003044E-0001  8.119584E-0001
 -7.479218E-0002 -2.593523E+0000
  4.747433E-0001 -1.709625E+0000
 -2.755700E-0001 -1.592738E+0000
 -1.260276E-0001 -2.024084E+0000
  1.168981E+0000 -1.639817E+0000
 -1.358774E+0000 -1.910412E+0000
  1.042803E+0000 -1.217616E+0000
  2.971425E-0001 -3.001894E-0001
 -1.684137E+0000 -1.188332E+0000
  2.441276E+0000 -1.169094E+0000
  1.209533E+0000  1.462981E+0000
 -1.975627E+0000  2.979408E-0001
 -3.610446E-0001 -1.917036E+0000
  1.259709E+0000 -1.749836E+0000
 -1.684796E-0001  3.874419E-0001
 -3.699190E-0001  1.693784E+0000
 -1.115186E+0000  2.765030E-0001
  9.819027E-0001 -1.191178E-0002
  6.558526E-0002  4.001339E+0000
  1.952926E-0001  1.560302E+0000
  4.086448E-0001  6.899631E-0001
  3.971135E-0001  4.994033E-0001
 -7.243524E-0001  1.578298E+0000
  3.482445E-0001  7.651242E-0001
 -1.128786E-0001 -1.420208E-0002
  7.403056E-0002 -3.398566E-0001
 -1.350692E+0000  9.106334E-0001
 -9.278802E-0001  9.006619E-0001
  3.965283E-0001  5.967289E-0001
  2.312579E+0000  3.096942E+0000
  2.688803E+0000  1.549893E+0000
 -1.125676E-0001  8.629846E-0001
 -1.075262E+0000  1.849935E+0000
 -1.553669E+0000 -2.772505E-0001
  4.768308E-0001 -2.218845E-0001
  2.368092E+0000 -1.074547E+0000
  7.644583E-0001 -1.348688E+0000
 -2.996545E-0001 -2.353361E-0001
 -6.193797E-0001 -6.221273E-0002
 -2.440226E+0000 -1.285470E-0002
 -1.748845E-0001 -7.334046E-0001
  2.172636E+0000  2.025740E+0000
 -1.849499E+0000  3.811349E+0000
 -1.575413E+0000  3.070071E+0000
  2.129872E-0001  9.542360E-0001
 -6.755678E-0001  3.720777E-0001
 -1.760783E+0000 -4.646253E-0001
 -1.954908E+0000  6.776451E-0001
  8.078516E-0001  1.310660E+0000
  1.545156E+0000  6.365228E-0001
 -3.958465E-0001  1.287983E+0000
 -9.641977E-0002  1.349736E+0000
  4.156377E-0001  9.026004E-0001
  1.957823E+0000  3.828495E-0001
```
