## Supplementary material for "Pervasive false brain connectivity from electrophysiological signals": MahmoudiKarimiCase3-timeseries.txt (part 120 of 133)

```
  1.242028E+0000  1.163586E+0000
 -4.618971E-0001  2.125349E-0001
 -2.279326E-0001 -3.588910E-0001
  9.523577E-0001 -5.551576E-0001
  6.881938E-0001  4.562624E-0001
 -1.660963E+0000 -1.070384E+0000
  3.985060E-0002 -4.426300E-0001
  1.069650E+0000  7.767365E-0001
  4.179659E-0001 -1.445388E-0001
  3.871564E-0001  1.114598E-0001
 -2.602265E-0001 -3.394636E-0001
  5.279335E-0001  7.803514E-0001
  9.954232E-0002 -5.824694E-0001
  1.387971E+0000  1.420476E-0001
  3.817409E-0001  6.557388E-0001
 -8.066422E-0001 -7.857797E-0003
  6.794319E-0001 -4.740342E-0001
  2.480146E+0000  1.137113E+0000
  2.549384E-0001  3.097823E+0000
 -1.121304E+0000 -3.727551E-0001
 -8.315682E-0001 -2.298218E+0000
 -1.826538E+0000 -1.388298E+0000
 -1.639708E+0000  1.919084E-0001
 -3.359411E+0000  8.662177E-0001
 -1.712690E+0000  1.833073E+0000
  4.498371E-0001  1.905759E+0000
  3.257423E-0001  2.308146E+0000
 -1.946106E-0001 -9.614009E-0001
 -5.840645E-0001  1.863548E-0001
 -1.101656E+0000 -1.543876E-0001
 -5.465421E-0001 -1.370659E+0000
 -8.479947E-0001 -1.751311E+0000
 -3.775406E-0001 -2.850189E-0001
 -8.848778E-0001  3.939901E-0002
 -2.292248E+0000 -9.787054E-0001
  3.956697E-0001 -8.617743E-0001
 -1.137119E+0000 -9.297485E-0001
 -3.240190E-0001 -1.287850E+0000
  3.626812E-0001 -7.114660E-0001
  1.460101E+0000  1.483019E+0000
  2.868994E-0001  1.358231E+0000
 -9.507987E-0001  5.092305E-0001
  3.656810E-0001  8.452450E-0001
  3.965170E-0001  6.830799E-0001
  5.394824E-0001  9.523032E-0001
 -9.087281E-0001  2.442256E+0000
  1.089983E-0001  2.645065E+0000
  3.867866E-0002 -7.566703E-0001
 -9.131152E-0001  5.980742E-0002
  1.297574E+0000 -1.817722E+0000
 -3.096224E-0001 -3.817224E-0001
 -1.318023E+0000  8.071650E-0001
 -3.658887E+0000 -5.066184E-0001
 -1.414982E+0000 -1.514026E+0000
  2.545544E+0000  4.516844E-0001
  1.813100E+0000 -4.965162E-0003
 -3.069619E+0000 -1.016809E+0000
  3.472399E-0001 -4.884860E-0001
  2.812725E+0000 -2.189360E-0001
 -9.962128E-0001  7.768925E-0001
  1.012491E-0001 -6.844128E-0001
  5.504482E-0001 -6.082187E-0001
  2.586470E+0000  2.424016E-0001
  2.276546E+0000  1.716755E+0000
  9.209654E-0001 -1.381704E-0001
 -1.037361E+0000 -2.054240E+0000
  2.638498E-0001 -9.549553E-0002
 -2.215017E+0000 -2.919648E-0001
  1.028571E+0000  3.555858E-0001
 -9.328709E-0001  2.237735E+0000
 -1.485880E+0000  1.753289E+0000
  2.296248E-0001  1.082947E+0000
  1.582182E+0000  1.218995E+0000
  9.834017E-0001  1.744317E+0000
 -1.167569E+0000  1.472802E+0000
  1.987109E-0001  8.588447E-0001
  7.047423E-0001  1.468174E+0000
  1.891404E+0000  1.130295E+0000
 -6.254986E-0001  2.731215E+0000
 -1.620677E+0000  1.181441E+0000
  2.143179E+0000 -6.517684E-0001
  2.415278E+0000  4.739809E-0001
 -6.333684E-0001  9.462821E-0002
 -2.435329E+0000 -2.419616E+0000
 -1.342940E+0000 -3.448067E+0000
  1.788895E-0001 -1.405352E+0000
 -5.673742E-0001  1.959784E-0001
  7.819548E-0001 -1.412067E+0000
  1.442235E+0000 -1.208365E+0000
 -3.624547E-0001  2.028645E+0000
 -8.222963E-0001  2.942778E+0000
  4.593423E-0001  2.960643E-0001
  2.928791E+0000  2.149404E+0000
  2.202088E+0000  2.363531E+0000
 -1.076294E+0000 -1.468083E-0001
  7.320367E-0001  4.833852E-0001
  1.320174E+0000  3.725665E-0001
 -1.162407E-0001 -6.730943E-0001
  1.681997E+0000 -1.555784E+0000
  5.150692E-0001  5.080758E-0001
 -7.324833E-0001 -6.922216E-0001
 -9.916163E-0001 -2.905889E-0001
  8.961675E-0001 -5.917274E-0001
  1.859294E+0000  3.728530E-0001
  1.243629E+0000 -1.571593E-0001
  3.663050E-0001 -1.782644E+0000
 -1.323384E-0001  2.765108E-0001
  5.659327E-0001  5.914059E-0001
  2.195049E-0001 -2.382224E-0001
 -1.169995E+0000 -7.242517E-0001
 -2.472392E+0000 -2.020732E+0000
  3.353305E-0001 -2.290429E+0000
  2.025683E+0000 -1.016096E-0003
  6.787179E-0001  1.817922E-0002
  1.327543E+0000 -2.088091E+0000
  3.437275E+0000 -4.940339E-0001
 -2.740393E+0000 -5.723453E-0002
 -3.549336E+0000 -7.327294E-0001
 -1.824129E+0000 -2.162869E+0000
  5.513927E-0001 -2.217432E+0000
  1.339792E+0000 -5.162781E-0002
 -5.421170E-0002 -4.790307E-0001
 -1.898235E+0000  8.667728E-0001
 -3.342751E-0002  3.765963E-0001
  1.940218E+0000 -5.971075E-0001
  1.260844E+0000  1.858010E+0000
  8.838745E-0001  2.772728E+0000
 -1.397028E+0000  4.125691E-0001
 -4.303325E-0001 -2.954264E-0001
 -6.490021E-0001  2.681198E-0001
  2.799242E-0001 -1.242954E+0000
  8.736256E-0002 -1.192954E+0000
 -1.282085E+0000  3.146278E-0001
 -1.908487E+0000  2.458227E+0000
 -7.340617E-0001  2.119228E+0000
  3.023843E-0001 -1.104346E-0001
  1.697705E-0002  6.882039E-0001
  4.537289E-0001  8.672960E-0001
 -1.119472E+0000  8.543953E-0001
 -4.048603E-0002  6.032902E-0001
  2.229914E+0000  5.071921E-0001
  1.127680E+0000 -6.215406E-0001
 -2.078852E+0000 -1.745717E+0000
 -3.773531E+0000 -9.950472E-0001
 -1.753587E+0000  1.193229E+0000
 -9.226710E-0001 -1.777880E-0002
  2.240934E+0000 -2.494497E+0000
  1.691711E+0000 -1.208041E+0000
 -1.007472E+0000 -1.074167E+0000
 -1.161486E+0000 -1.250044E+0000
 -1.532926E+0000 -9.548586E-0001
 -8.061454E-0001  1.358419E+0000
  6.434507E-0001  4.746442E-0002
  2.221810E+0000  2.791152E-0001
  2.573170E+0000 -1.172315E+0000
 -4.367362E-0001 -1.608799E+0000
 -2.539655E+0000 -2.215852E+0000
  5.966164E-0004 -2.868939E+0000
  1.717086E+0000 -6.297269E-0001
  6.693093E-0001  1.126783E+0000
 -2.063600E+0000  3.269543E-0001
  5.430764E-0001 -1.277471E-0001
  1.271458E+0000  1.676937E-0001
 -6.713191E-0002  1.532272E+0000
 -3.146095E+0000 -1.233345E+0000
  1.259856E+0000 -2.909890E+0000
  3.529646E+0000 -4.705311E-0001
  1.968318E+0000  6.098460E-0001
  2.575620E-0001 -1.307006E+0000
 -1.129043E+0000 -1.663880E+0000
 -1.751577E+0000 -1.021198E+0000
 -1.333238E+0000 -2.623407E+0000
 -1.372707E+0000 -1.522809E+0000
  2.312454E-0001 -1.145637E+0000
 -4.211807E-0001 -1.335013E+0000
  2.980775E-0001  2.601628E-0001
  8.619635E-0001 -1.671436E+0000
  2.205156E+0000 -2.192913E-0001
  1.391562E+0000  1.438682E+0000
 -2.801239E+0000  8.604289E-0002
 -1.868653E-0001 -9.556660E-0002
  3.498659E-0001 -1.170247E+0000
  5.948120E-0001 -1.764154E+0000
  4.459756E-0001 -1.247106E+0000
 -1.510335E+0000 -1.164324E+0000
 -1.297961E+0000 -3.844076E-0001
 -3.270741E+0000 -4.240420E-0001
  1.710127E+0000 -9.339362E-0001
  3.290566E+0000  1.307994E+0000
  1.290652E+0000  2.509159E+0000
 -2.438181E+0000  1.336447E+0000
 -1.533123E+0000  6.232169E-0001
  9.189455E-0001 -6.133933E-0001
  2.552670E+0000  2.255564E-0001
 -1.335639E-0001  7.130604E-0001
  8.206895E-0001  9.346576E-0001
  2.281077E+0000  7.350668E-0001
  2.051539E+0000 -1.429294E+0000
 -1.578322E+0000 -1.180473E+0000
 -8.172935E-0001  1.876303E-0001
 -3.634569E-0001 -4.904101E-0001
 -5.982329E-0002  2.651040E-0002
 -5.578939E-0001  6.178842E-0001
 -9.918629E-0001  2.054159E+0000
  2.314709E-0001 -4.593482E-0001
 -1.162469E-0001 -3.269997E+0000
  2.202967E-0001 -2.746186E+0000
 -3.563969E-0001 -1.389943E+0000
  2.437773E-0001  5.508630E-0002
  1.536269E+0000 -1.093910E-0002
  3.943044E-0001  5.048380E-0001
 -2.980281E-0001 -1.459201E-0001
 -1.062894E+0000 -6.462093E-0001
  1.498067E+0000 -5.299304E-0001
  1.539098E-0001  1.013954E+0000
 -2.049925E+0000  5.672763E-0001
 -2.457469E+0000 -2.181371E-0001
 -4.189135E-0001  1.709432E-0001
 -1.002385E+0000  4.481030E-0001
 -6.563209E-0001  1.302502E+0000
  4.944052E-0001  3.532213E+0000
  2.355599E-0001  1.783731E+0000
  3.051333E-0001  9.214443E-0001
 -1.883741E+0000  2.281584E+0000
 -1.598769E+0000  1.211788E-0001
  1.895862E+0000  1.631354E+0000
  2.229926E+0000  1.652310E+0000
  4.369964E-0001  1.114975E-0002
 -5.997812E-0001 -8.739647E-0001
 -2.393251E-0001  9.505961E-0001
 -5.654005E-0001 -2.038147E-0002
  5.948504E-0001  4.072436E-0001
 -1.899389E-0002  1.380306E+0000
 -6.396687E-0001  2.223673E-0002
  2.473779E-0001  8.803872E-0001
 -9.267681E-0001 -3.512348E-0001
  6.664041E-0001  1.541683E-0001
 -4.510653E-0001 -1.290832E+0000
  1.122787E+0000 -6.307071E-0001
 -6.731298E-0001 -5.657952E-0001
 -1.251263E+0000  7.882804E-0001
 -3.628919E-0001  1.360798E-0001
  7.604008E-0001 -2.649948E-0002
 -2.023036E+0000  9.625899E-0001
 -1.570556E+0000  1.834058E+0000
  1.169323E-0001  3.666040E+0000
  1.763473E-0001  1.360781E+0000
  2.745636E-0001  8.890245E-0001
  1.421483E+0000  1.057796E+0000
 -1.042511E+0000  2.918208E+0000
 -6.055201E-0001  1.039082E+0000
 -1.313078E-0001  5.384519E-0001
  4.450595E-0001 -5.164509E-0002
  2.124036E+0000  2.052307E-0002
  2.336167E+0000 -9.836989E-0001
  5.596083E-0002  1.497323E-0001
 -3.342678E+0000  1.698873E+0000
 -9.979627E-0001  3.301333E-0001
  2.459600E+0000  2.118701E-0001
  8.005498E-0001  2.537497E+0000
 -2.783536E-0001 -6.460420E-0001
  9.931859E-0001 -1.068267E+0000
  4.279317E-0001 -1.132272E+0000
 -1.342907E-0001 -3.238415E+0000
  7.722855E-0001  6.265421E-0001
  3.517897E-0001  1.142212E-0001
  3.861179E-0002 -1.515954E-0001
  6.002913E-0001 -5.271149E-0001
 -2.039516E-0001  2.436650E+0000
 -1.083391E+0000  1.193192E+0000
  1.127747E+0000  2.830025E+0000
 -8.496463E-0002  2.077310E+0000
  1.599932E+0000  7.258842E-0001
  5.459456E-0001  5.638143E-0001
  2.395187E-0001  7.291415E-0002
 -3.012805E-0001 -1.911980E-0001
 -2.631453E+0000 -1.099447E+0000
  7.975455E-0001 -3.592205E+0000
  4.940325E-0001 -3.065576E+0000
 -1.930830E+0000 -1.778550E+0000
 -1.678850E+0000 -1.006851E+0000
  1.084179E+0000 -8.548068E-0001
  1.300524E+0000 -2.754228E-0001
  1.108212E+0000 -6.027613E-0001
  8.873586E-0001 -1.047315E+0000
 -1.103739E+0000 -8.272174E-0001
 -2.025873E-0002  1.037405E+0000
  1.152372E+0000  4.996155E-0002
  2.336736E+0000 -1.737015E+0000
  1.509089E+0000  1.089438E+0000
 -2.323165E+0000  4.760312E-0001
 -1.373213E+0000  6.005381E-0002
 -4.844282E-0001  6.171560E-0001
  1.265813E+0000  1.213610E+0000
 -3.680947E-0001  1.442779E-0001
 -4.047376E-0001  6.396515E-0001
  1.154630E+0000  1.311364E+0000
 -8.373111E-0001 -1.728565E+0000
 -2.313490E+0000 -7.803273E-0001
 -2.938548E-0001 -8.483554E-0001
 -8.204469E-0001 -6.304611E-0001
 -1.116637E+0000 -5.403472E-0001
  4.471981E-0001 -4.529139E-0001
 -4.375955E-0003 -3.832230E-0001
  7.936539E-0001  5.391058E-0001
 -2.896026E+0000  7.415630E-0001
  9.206310E-0001  2.331744E+0000
  9.818704E-0001  2.291997E+0000
 -1.266734E+0000  2.479104E+0000
 -2.383940E-0001  1.445251E+0000
  9.993923E-0001  2.107520E+0000
 -1.284931E+0000  1.053232E+0000
 -1.140378E+0000  1.524901E+0000
  1.011312E+0000 -5.699325E-0001
 -2.050127E-0002  7.229635E-0001
  8.537425E-0001  1.155992E+0000
  7.814409E-0001  1.907666E+0000
  9.788292E-0001  8.104549E-0001
  1.702103E+0000  2.497819E+0000
  9.296109E-0001  8.902068E-0001
  1.542728E-0001 -5.718899E-0001
 -1.055898E+0000 -7.173891E-0001
 -5.494964E-0001 -9.247259E-0001
  1.027627E+0000 -2.700964E-0001
  1.178724E+0000  4.033443E-0001
 -4.522241E-0001  2.010808E+0000
 -6.478619E-0001  8.439143E-0001
 -5.440324E-0001 -1.297280E+0000
  1.840610E+0000 -3.576636E+0000
  2.545043E+0000  4.148776E-0001
 -1.566715E+0000  7.311210E-0001
 -4.461679E+0000  1.297966E+0000
 -1.076621E+0000  1.101883E+0000
  1.764978E-0001  1.464083E+0000
 -8.876213E-0001  6.107268E-0001
  1.782095E-0001  2.217678E-0001
  2.376138E+0000 -1.820626E+0000
  2.129219E+0000 -2.752720E+0000
  5.370179E-0001 -1.366425E+0000
 -1.903302E+0000 -6.274768E-0001
 -1.926392E+0000  1.342482E-0001
 -9.640201E-0001 -4.537174E-0001
  2.976632E+0000  3.700945E-0001
  5.983729E-0001  1.680233E+0000
 -2.228284E+0000  1.601014E+0000
 -1.338585E-0002  2.395423E+0000
  5.413822E-0001  2.036973E+0000
 -1.836613E-0001  2.312134E+0000
  3.308257E-0001  1.839424E-0001
  1.536510E+0000 -1.087434E+0000
  2.621973E+0000  3.273353E-0001
 -1.405574E+0000  9.328460E-0001
 -3.034557E+0000  3.845216E-0001
 -8.341708E-0001 -1.417245E+0000
  2.552243E+0000 -3.255268E-0001
  4.747271E-0001  6.518982E-0001
 -1.006801E+0000  1.240374E+0000
 -2.768870E+0000  1.202724E+0000
 -2.698893E-0003  3.195769E-0001
  2.523806E+0000  1.477086E+0000
  1.396963E+0000  2.213517E+0000
 -7.239361E-0001  1.162606E+0000
 -1.669799E+0000 -1.335674E-0001
 -8.396774E-0001 -9.825530E-0002
  5.479398E-0001 -2.329372E-0001
  3.097389E-0001  9.247324E-0001
  4.494184E-0002  1.238318E-0001
 -1.092208E+0000  2.393270E+0000
 -5.995105E-0001  9.964147E-0001
 -1.412317E+0000  2.564892E+0000
  4.975499E-0001  2.645477E+0000
  1.620068E+0000  9.226191E-0001
  1.015126E+0000  1.205647E+0000
  1.028064E+0000  1.414647E+0000
 -7.072629E-0001 -2.784365E-0001
 -1.267149E+0000  5.555561E-0001
 -6.478184E-0001 -6.178260E-0001
  1.160019E+0000  1.060339E+0000
 -1.243094E+0000  7.935876E-0001
 -1.863538E+0000 -1.338051E-0001
 -7.813021E-0002 -1.636385E-0001
  9.199910E-0001  7.369589E-0001
 -1.027995E+0000 -9.101236E-0001
  1.519670E+0000 -4.394382E-0001
  7.052420E-0001  1.253797E+0000
 -1.089237E+0000  1.423083E+0000
 -5.989801E-0001  9.299365E-0001
 -9.442549E-0001  9.899806E-0001
 -2.221933E+0000 -1.237393E+0000
  6.369169E-0001  3.774260E-0001
  3.859461E+0000 -3.408190E-0001
 -1.817150E-0001 -2.854740E-0001
 -1.489876E+0000  1.421992E-0001
  3.216840E-0001 -5.933211E-0001
 -6.863220E-0001 -1.519927E+0000
 -8.773638E-0001 -9.138634E-0001
 -1.194642E+0000 -1.937568E+0000
 -7.122557E-0001 -3.676000E+0000
  7.754061E-0001 -2.128442E+0000
  1.389774E+0000 -1.733498E+0000
 -2.019362E+0000 -1.710955E+0000
 -1.532679E+0000 -2.338750E+0000
  2.893937E-0001 -1.504104E+0000
  2.220644E+0000 -3.579025E-0001
 -8.351015E-0001 -2.760752E-0001
 -1.841488E+0000 -8.568891E-0001
 -1.017381E+0000  4.832825E-0001
 -6.151766E-0001  7.283006E-0001
 -5.930687E-0001  1.556071E+0000
  1.322174E-0001  8.278167E-0001
  6.309296E-0001 -8.658199E-0002
  1.059575E-0001  8.667935E-0002
 -1.853759E+0000  1.621473E-0001
 -7.173397E-0001 -1.762682E+0000
  1.910326E+0000 -8.485409E-0002
 -1.246303E-0001  2.007719E-0001
 -9.421610E-0001 -7.412149E-0001
  1.360933E-0001 -8.330736E-0001
  4.475590E-0001 -3.366836E+0000
  4.615293E-0001 -3.003069E+0000
  1.187996E-0001 -2.544247E+0000
  4.672150E-0001 -8.087277E-0001
 -2.460269E-0001 -7.602408E-0001
 -1.839863E+0000  5.859219E-0002
 -8.945208E-0001  3.194570E-0001
  1.375682E+0000  1.021523E+0000
 -1.679415E+0000  2.937200E+0000
 -3.079597E+0000  1.935397E+0000
 -2.965418E-0001  1.387958E+0000
 -5.646079E-0001  8.506336E-0001
  5.945710E-0001 -1.089288E+0000
  5.111949E-0001  3.968603E-0001
  8.807501E-0001 -2.408925E-0001
  2.405305E-0001  3.561032E-0001
  8.696688E-0003  5.455131E-0001
 -3.491145E-0001  3.912940E-0001
 -2.160650E+0000  3.202582E+0000
 -2.078113E+0000  2.683744E+0000
 -5.285584E-0001  1.908311E+0000
 -6.380754E-0001  7.824225E-0001
 -6.580949E-0001 -3.696267E-0001
 -1.261972E+0000  1.143216E+0000
 -6.753778E-0001 -1.872219E-0002
 -5.054767E-0001  1.130301E+0000
  7.919045E-0002  4.812718E-0001
  1.277197E+0000 -6.552857E-0002
 -1.207544E+0000  2.078290E+0000
 -1.205623E+0000 -6.676886E-0001
  1.324026E-0001 -3.182977E-0001
  1.151115E+0000 -1.784372E+0000
 -1.536421E+0000 -1.128076E+0000
 -2.837413E+0000 -5.871524E-0001
 -1.985551E+0000 -3.631511E-0001
 -6.531758E-0001  4.407091E-0001
  1.137480E+0000  1.870528E+0000
  1.370356E+0000  2.194321E+0000
 -4.348002E-0001 -1.026908E+0000
  2.903468E+0000  7.691876E-0003
  2.500251E+0000 -7.747090E-0002
  7.611436E-0001 -6.453316E-0001
 -9.540695E-0001 -8.315785E-0001
 -1.147621E+0000 -4.477190E-0001
 -2.018654E+0000  1.864175E+0000
  1.123848E+0000  1.574688E+0000
 -2.013116E+0000  1.364071E+0000
 -8.764366E-0001  4.981001E-0001
  5.743468E-0001  1.092779E+0000
  1.081762E+0000  1.593924E-0001
  1.759264E+0000 -9.206899E-0001
  4.546025E-0002 -1.614276E+0000
  3.330007E-0002 -2.077256E+0000
  8.252141E-0001 -1.449085E+0000
  7.140940E-0001 -1.322739E-0001
 -1.481533E+0000  5.793215E-0001
 -2.808556E+0000  1.813647E-0002
 -2.914859E+0000 -1.576858E-0001
  6.370620E-0001 -2.007031E+0000
  2.123164E+0000 -1.701804E+0000
  1.013911E+0000  1.965035E-0001
 -1.840386E+0000 -4.415596E-0001
 -2.297030E+0000 -1.681214E+0000
  2.299407E-0001 -1.492198E+0000
 -7.326113E-0002  1.476182E-0001
 -1.562849E+0000  1.195781E+0000
 -1.404182E+0000  3.269017E-0001
 -3.069628E-0001  9.618346E-0001
  2.658643E+0000  1.205335E+0000
  1.569377E+0000  2.408080E+0000
  7.814269E-0001  1.784009E+0000
 -9.513162E-0002  7.257391E-0001
 -1.462639E+0000  2.387936E+0000
 -7.882382E-0001  1.168394E+0000
  2.291616E+0000 -9.143724E-0001
  1.176837E+0000  8.054574E-0001
 -1.342753E+0000  1.356833E+0000
 -2.212177E+0000 -6.356814E-0001
  1.040175E+0000 -2.209380E-0001
  2.590174E+0000  2.511321E+0000
  8.797945E-0001 -6.428683E-0001
  5.152504E-0001 -7.863199E-0001
  1.130802E+0000 -5.454089E-0001
  1.898575E+0000  6.748079E-0001
 -3.188513E-0001  4.887657E-0001
 -1.493128E+0000 -2.595401E+0000
  6.535766E-0003 -3.569846E+0000
  7.015075E-0001 -1.298310E+0000
 -1.578066E+0000  2.201919E-0001
 -1.207260E+0000 -1.669485E+0000
  1.426126E-0001 -7.724997E-0001
  1.415847E+0000 -1.733235E+0000
  1.300404E+0000 -3.348817E+0000
 -1.266529E+0000 -2.938186E+0000
 -9.958689E-0001 -1.402948E+0000
 -4.935962E-0001 -1.346656E+0000
  2.048968E+0000  6.338705E-0001
  9.291973E-0001  8.392567E-0001
  1.866215E+0000 -5.795943E-0001
  1.214139E+0000 -4.325456E-0001
  8.409154E-0001  1.579487E-0001
  1.032173E+0000  5.078063E-0001
 -1.531260E+0000  4.497256E-0001
  2.823419E-0001  7.384893E-0002
  1.489588E+0000 -1.165443E+0000
  1.659259E-0001 -2.256489E-0001
 -2.527960E+0000 -1.169147E+0000
 -1.313140E+0000 -1.230850E+0000
  2.261260E+0000 -7.424258E-0002
 -1.482149E+0000  1.072110E+0000
 -3.910089E+0000  1.539217E-0001
 -2.740641E+0000 -2.062069E-0001
  1.724667E+0000 -5.219841E-0001
  3.215334E+0000 -9.885490E-0002
 -2.108342E-0001 -1.011495E-0001
 -4.189671E+0000 -4.657358E-0001
 -1.730522E+0000 -1.654272E+0000
  1.520669E+0000 -2.430889E-0001
  2.240796E+0000 -6.953685E-0001
  2.539052E+0000  4.060128E-0001
 -6.723115E-0002 -2.064354E-0002
 -8.472450E-0001  7.306167E-0001
 -2.713663E+0000  1.278479E+0000
 -8.100553E-0001  7.664997E-0001
 -1.911244E-0001  1.827023E+0000
 -6.363129E-0001  1.494878E+0000
  1.832647E+0000 -1.367903E+0000
  2.155211E+0000  1.027224E+0000
 -1.950220E+0000  9.433452E-0001
 -1.878663E+0000 -2.434310E+0000
  1.531864E+0000 -2.596997E+0000
  4.443108E+0000 -1.021948E-0001
  1.450281E+0000 -7.804828E-0001
  1.122513E-0001  4.141548E-0002
 -2.231068E+0000 -1.011557E-0001
 -1.717194E+0000 -3.138317E-0001
  8.225403E-0002  1.626691E+0000
  3.749927E-0001 -8.380721E-0001
  1.993909E+0000 -1.074130E+0000
  5.261835E-0001 -5.317516E-0001
 -4.207649E-0001 -9.050156E-0002
 -2.313897E+0000 -9.876849E-0001
 -3.547341E-0001 -8.285724E-0001
  1.843604E+0000 -1.067304E+0000
 -1.142630E+0000  5.194443E-0001
 -3.559094E+0000 -2.050837E+0000
 -1.593455E+0000 -2.523991E+0000
  1.298757E+0000 -1.754659E+0000
  1.918741E+0000 -1.867475E+0000
  5.424523E-0001 -1.928931E+0000
  1.581540E+0000 -1.453881E+0000
  1.667855E+0000 -3.969294E-0001
 -1.531224E+0000 -1.375505E+0000
  5.635148E-0001 -1.413069E+0000
  1.547494E+0000  3.342721E-0001
 -9.802469E-0001  1.155273E+0000
 -2.494819E-0001  1.268358E+0000
 -7.681955E-0002  1.395095E+0000
 -4.990141E-0001 -1.268582E+0000
  1.458331E+0000 -6.733257E-0001
  2.323478E+0000 -7.690147E-0001
  1.194223E+0000 -1.562753E-0001
 -1.682746E+0000 -3.529856E-0001
  1.244173E+0000 -1.310805E+0000
  1.124878E+0000 -8.545336E-0001
  7.542197E-0001 -5.899165E-0001
 -7.125517E-0001 -7.924241E-0001
 -1.909861E+0000 -6.322018E-0001
 -1.399390E+0000 -1.966712E+0000
 -2.445020E-0001 -1.199375E-0001
  1.976825E-0001 -8.786793E-0001
 -1.010584E-0001  1.767278E-0001
 -1.024550E+0000  1.522204E+0000
 -1.109151E+0000  1.727439E-0001
  1.670156E+0000 -4.064027E-0001
  1.229000E+0000 -1.892411E-0001
  5.892166E-0001 -2.239891E-0001
 -5.179368E-0001 -1.664841E-0001
 -1.501896E+0000 -1.786973E+0000
  6.224263E-0001 -2.835879E+0000
 -7.374767E-0002 -1.099940E-0001
 -2.530981E+0000  1.748553E+0000
 -2.617772E+0000  2.194924E+0000
 -2.811420E-0001  2.283277E+0000
 -1.465387E-0001  1.307649E+0000
  2.742892E+0000  1.543255E+0000
  3.165464E-0001  1.804414E+0000
 -1.109026E+0000 -3.929451E-0001
 -4.993004E-0001 -1.024348E-0001
 -1.464683E+0000 -1.365565E+0000
  4.934626E-0001 -1.355137E+0000
 -2.011307E-0001  1.991698E-0001
  3.243583E-0001 -3.696197E-0001
  1.171421E+0000  4.003026E-0001
  4.015665E-0003 -5.483348E-0002
  2.357918E+0000 -2.133586E+0000
  1.622646E+0000 -6.441169E-0001
 -2.603929E-0001  4.918635E-0001
 -3.061462E-0001  2.723792E-0001
 -2.977680E+0000 -7.438914E-0001
 -9.176198E-0001 -1.872969E+0000
  7.410874E-0001 -1.344634E+0000
  8.767976E-0001  2.906867E-0001
  4.438823E-0001  7.151794E-0001
 -2.731218E-0001  1.106342E+0000
 -1.046028E+0000  1.407171E+0000
 -1.367676E+0000  1.007562E+0000
 -1.446959E+0000 -2.280865E+0000
  8.326041E-0001 -2.876607E+0000
  1.114569E+0000 -2.871398E-0001
  2.175443E+0000  3.790307E-0001
 -1.476329E+0000  3.882330E-0001
 -2.444819E+0000 -6.767113E-0001
  1.373890E-0001  1.360342E-0001
  2.196951E+0000  1.095093E+0000
  5.856829E-0001  2.853931E-0001
 -9.663409E-0001  5.808609E-0001
  9.403222E-0001  1.364241E+0000
  7.795061E-0001  2.098825E+0000
 -1.242203E+0000  6.541794E-0001
  6.220632E-0001  8.683412E-0001
  1.196306E+0000  1.990233E+0000
 -1.075406E+0000  1.585982E+0000
 -1.040517E+0000  5.352697E-0001
 -1.928564E+0000 -1.736883E-0001
 -1.704924E+0000  1.373127E-0001
 -3.706830E-0001 -4.776351E-0001
 -2.663678E-0002  4.822385E-0001
  5.995519E-0001  1.084368E-0002
 -1.362401E+0000 -4.478817E-0001
 -1.105238E+0000 -1.505543E+0000
  9.866286E-0001  9.290286E-0002
  9.073639E-0001  8.139389E-0001
  4.272743E-0001  1.611988E+0000
 -2.961255E-0001 -5.845189E-0001
 -1.465729E+0000 -1.064217E+0000
 -6.324793E-0001 -1.981341E+0000
  2.352502E+0000 -1.941622E+0000
  9.714676E-0001  3.612907E-0001
 -1.300565E+0000  1.215848E+0000
 -2.001468E+0000 -1.854001E-0002
  1.454062E+0000 -4.072322E-0001
  2.033147E+0000 -2.004734E-0001
 -1.597288E+0000 -1.224647E+0000
 -3.657889E+0000 -2.442841E+0000
  6.344964E-0001 -2.109901E+0000
  2.585103E+0000 -2.185255E+0000
  2.222357E+0000 -6.741719E-0001
  9.108630E-0002 -4.492869E-0001
 -9.012237E-0001 -7.017731E-0001
 -1.308506E+0000 -1.021065E+0000
 -2.895380E-0001  5.547428E-0001
  1.505407E+0000  7.324334E-0001
 -3.041746E-0001  9.484986E-0001
 -2.479730E+0000  5.611658E-0001
 -2.546187E+0000  8.972404E-0001
 -8.264807E-0001  2.091192E+0000
  8.041543E-0001  3.473734E+0000
 -2.320717E+0000  2.554547E+0000
 -2.085549E+0000 -5.316092E-0001
 -9.739886E-0002  9.245886E-0001
  3.127585E-0001  2.411325E+0000
 -1.968489E+0000  1.464664E+0000
 -1.066447E+0000  2.243679E+0000
  1.907993E-0001  1.625285E+0000
  1.124586E+0000  2.405271E+0000
  2.511584E+0000  7.496302E-0001
  3.208074E+0000 -1.340061E-0001
  5.321959E-0001 -6.138917E-0001
 -3.472745E+0000 -7.142192E-0002
 -4.538984E-0001 -1.859539E+0000
 -7.698455E-0001 -1.673485E+0000
  1.645427E+0000 -1.750014E-0001
 -1.436623E+0000  1.651092E-0001
 -5.346767E-0001 -8.179979E-0001
  1.800084E+0000 -1.383699E+0000
  2.119017E+0000 -4.092930E-0001
  1.522588E-0001  8.163247E-0001
 -2.067944E+0000 -3.829052E-0001
 -3.262702E-0001  9.185333E-0001
  3.538237E-0001  4.195346E-0001
  1.420200E+0000  2.679026E-0002
  7.905663E-0001  1.288523E+0000
 -8.495906E-0001  3.275280E+0000
 -2.860874E+0000  2.034117E+0000
  3.427948E-0001  5.091498E-0001
  2.194021E+0000  1.580887E+0000
  1.632706E+0000  1.019409E+0000
 -5.695796E-0001  3.228291E-0001
 -4.604684E-0001 -1.617374E+0000
  2.789006E+0000 -1.308877E+0000
 -4.088343E-0001  1.917416E-0002
 -1.938818E+0000  1.111347E+0000
 -1.769664E+0000  5.881096E-0002
 -8.980940E-0001 -1.777912E+0000
  1.778134E+0000  6.416148E-0001
  2.884713E-0001  9.947049E-0001
 -2.559680E+0000  1.415863E-0001
 -2.865196E+0000 -6.548941E-0001
 -7.477822E-0001 -1.192205E+0000
  8.452721E-0001  2.280240E-0001
 -2.323618E-0001 -1.287606E+0000
  8.567748E-0001 -1.339431E+0000
  2.652712E+0000 -1.252715E+0000
 -6.214323E-0001 -8.273832E-0001
 -8.952703E-0001 -1.228269E+0000
 -1.066980E+0000 -1.939029E+0000
  1.483266E+0000 -1.767796E+0000
  1.933796E+0000 -1.946733E-0001
 -8.491625E-0001  6.287317E-0001
 -1.279601E+0000  1.459856E-0003
 -4.363256E-0001 -5.241876E-0001
  1.171186E+0000  7.650154E-0001
  1.454087E+0000  7.033671E-0001
 -2.346927E+0000 -3.396951E+0000
  4.824124E-0001 -3.899100E+0000
  1.815210E+0000 -2.471590E+0000
  7.400244E-0001 -6.449367E-0001
 -1.490067E+0000 -1.539872E+0000
 -2.789519E-0001 -1.843350E+0000
 -4.008688E-0001 -1.555032E+0000
 -6.307795E-0001 -2.542360E-0001
 -1.657186E+0000 -4.432553E-0001
 -8.064581E-0001 -1.101488E-0001
  9.813152E-0002 -8.243595E-0001
  1.339085E+0000 -1.305988E-0001
  1.377317E+0000  8.419294E-0002
  7.299142E-0001  1.005252E+0000
 -3.215643E-0001  9.015328E-0003
  8.744941E-0001 -2.010666E+0000
  2.493845E+0000  1.726347E+0000
 -3.313633E+0000  3.356561E+0000
 -2.813330E+0000  1.114147E+0000
 -1.387336E-0002  1.706612E-0001
  1.598480E+0000 -1.831293E-0001
 -1.133636E-0002 -1.748429E-0001
  5.039213E-0001 -4.945073E-0001
 -2.344249E+0000 -1.283630E+0000
 -2.580365E-0001 -3.065492E-0001
  3.958951E-0001  1.420997E+0000
  8.136552E-0001  9.746013E-0001
  6.277257E-0001  2.546360E-0001
 -5.615067E-0002 -1.280187E+0000
  2.211549E-0001 -2.329910E+0000
 -1.170815E+0000 -3.439232E+0000
  7.102749E-0001 -1.946866E+0000
 -1.463688E+0000 -5.057213E-0001
 -2.851399E+0000 -3.060295E-0001
 -1.777421E-0001 -1.149977E+0000
  2.547258E+0000  3.483288E-0001
  1.055873E+0000  4.646329E-0001
 -1.213815E+0000  1.791407E-0002
 -1.036613E+0000 -2.719155E-0001
 -1.488945E+0000 -1.106152E+0000
 -6.787667E-0001  5.886238E-0002
  1.548657E-0001  9.008296E-0001
 -1.548231E+0000  1.025562E+0000
 -1.982604E+0000  2.748058E-0001
  7.066247E-0001  4.851396E-0001
  2.108280E+0000  4.818659E-0001
  7.198492E-0001  5.916419E-0001
  4.721314E-0001  2.243242E-0001
 -1.421722E-0001  1.201333E-0002
  8.167171E-0001  3.549300E-0001
 -1.650485E+0000 -8.649392E-0001
 -1.104819E+0000 -1.444171E+0000
  2.411875E+0000 -4.467621E+0000
  1.431071E+0000 -4.837771E+0000
 -3.307847E-0001 -3.593509E-0001
 -3.125082E-0001 -4.954279E-0001
  1.407416E+0000 -1.939698E+0000
 -2.423812E-0001  1.071445E+0000
 -1.007744E+0000  2.606377E+0000
 -1.427855E+0000  1.712735E-0001
  9.272206E-0001 -7.145337E-0001
  9.568206E-0001  8.114134E-0001
  1.074464E+0000  8.929401E-0001
 -1.830710E+0000  2.766853E-0001
 -2.632086E+0000 -1.711165E+0000
  3.300326E-0001 -1.643201E+0000
  2.262926E+0000 -9.268709E-0001
 -5.505557E-0001  3.372729E-0001
 -2.640340E+0000 -4.733442E-0001
 -1.009642E+0000 -1.374878E+0000
  1.691895E+0000 -3.282650E-0001
 -1.396718E+0000  9.404155E-0001
 -4.621747E-0001 -7.877149E-0001
 -1.720634E+0000 -6.161486E-0001
 -2.470934E+0000  5.275284E-0002
  1.234598E-0001 -6.846195E-0002
  1.313555E+0000  1.108510E+0000
  1.165797E+0000  1.136610E+0000
  6.460026E-0001  1.042198E+0000
 -6.648011E-0001 -2.227617E-0001
 -6.704848E-0001 -1.406516E+0000
 -1.358024E+0000 -2.276749E+0000
 -1.111059E+0000 -3.738776E-0001
  2.167463E-0002  5.918106E-0001
 -4.404396E-0001  5.859392E-0001
  5.572971E-0001  9.218708E-0001
 -1.400881E+0000  6.326078E-0001
 -1.078038E+0000  2.474436E-0001
  6.952473E-0001 -1.857299E+0000
  1.043844E+0000  5.603557E-0001
  5.413468E-0001 -8.624607E-0001
 -8.162400E-0002 -3.080174E-0001
 -2.532510E-0001  1.184617E+0000
  1.871557E-0001  9.892666E-0001
 -3.043744E-0001  1.141376E+0000
 -5.854713E-0001  2.631980E+0000
  8.320665E-0001  2.461129E+0000
  1.995954E+0000  7.801455E-0001
  2.391693E+0000  1.061165E+0000
  3.126429E-0001  1.187369E+0000
 -1.127605E+0000  4.318751E-0001
  5.550735E-0001  1.106664E-0001
  7.883629E-0001  1.843293E+0000
 -1.766292E+0000  1.386830E+0000
 -8.059029E-0001  2.651386E-0001
  1.130996E+0000  1.035133E+0000
  3.090910E-0001 -7.094717E-0001
  1.763693E-0001  3.382206E-0001
  1.169831E+0000  4.178619E-0001
  9.944075E-0001 -9.814868E-0001
  1.542420E+0000 -6.763844E-0001
  1.835791E+0000 -1.319569E+0000
 -4.942801E-0001  8.506625E-0002
 -2.159923E+0000  8.840075E-0001
 -3.692358E+0000  5.822232E-0001
 -9.852854E-0001 -1.222864E+0000
  3.843991E+0000 -4.899493E-0001
  2.953658E+0000 -1.605365E+0000
 -5.112629E-0001 -1.130351E+0000
 -2.315838E+0000 -1.611367E+0000
 -2.194564E+0000  6.720648E-0001
 -1.734341E+0000 -1.146999E+0000
  4.038729E-0001  9.867563E-0001
 -9.883326E-0002  8.812451E-0001
 -1.553739E+0000 -3.432849E-0001
  2.205035E-0001 -2.158026E+0000
  1.121439E+0000 -2.126085E+0000
  6.722782E-0001 -1.939136E+0000
 -2.551008E+0000 -2.771224E+0000
 -1.745893E+0000 -3.802653E+0000
  1.039532E+0000 -2.880593E+0000
  1.832605E+0000 -1.360515E+0000
 -1.953543E+0000 -6.135759E-0001
 -1.164548E+0000 -6.088678E-0001
  1.871256E+0000 -1.364306E+0000
  3.225543E+0000  5.083290E-0001
  1.940934E+0000  2.502762E-0001
 -2.487977E+0000 -2.055592E+0000
 -8.544367E-0001 -1.593018E+0000
  2.731964E-0001 -1.465360E+0000
  6.295187E-0002  8.306505E-0001
 -7.791541E-0001  1.533250E+0000
  5.639653E-0001  1.314832E+0000
 -1.558060E+0000  6.633542E-0001
 -1.649363E-0001  3.164490E-0001
 -8.066434E-0002  5.737177E-0001
 -1.953382E+0000  1.874713E-0001
  5.338921E-0001 -2.080688E-0001
  3.120853E-0001  6.337208E-0001
 -2.319938E+0000 -1.358235E+0000
  9.128519E-0001 -2.014118E+0000
  2.503622E+0000  1.333674E-0001
 -8.244599E-0001 -2.113593E-0001
  1.065881E+0000  1.265930E+0000
 -1.304481E+0000  2.002293E+0000
 -3.629764E+0000  8.205917E-0001
  1.445637E+0000  4.947729E-0001
  3.437873E+0000  8.758654E-0001
  1.098886E+0000  1.167755E+0000
 -8.354483E-0001 -5.247257E-0001
 -1.846003E-0001 -2.789028E+0000
  2.358466E+0000 -1.562511E+0000
 -1.740482E-0001 -1.986217E+0000
  7.566993E-0002 -1.546823E+0000
  3.371930E-0001  6.310551E-0001
 -6.368773E-0001  1.315152E+0000
  9.750512E-0001  1.616851E+0000
 -9.408072E-0001  1.369336E+0000
  3.720740E-0001 -1.249044E-0001
  1.317698E+0000  2.119044E+0000
 -2.593214E-0002  1.860196E+0000
  5.612612E-0002 -1.902913E+0000
 -2.423347E-0001  7.130742E-0001
 -6.741775E-0001 -1.165621E+0000
  2.512578E-0001 -1.786858E+0000
 -9.563969E-0002 -2.868891E+0000
  1.882364E-0001 -4.609218E-0002
 -6.916747E-0001  7.429944E-0001
 -1.951239E+0000 -6.579480E-0001
 -3.810668E-0001 -1.974093E+0000
  6.789972E-0001 -1.833134E-0001
 -1.354032E+0000 -2.025726E+0000
  4.304227E-0001 -2.150402E+0000
  1.559380E+0000 -9.556086E-0001
 -1.726878E+0000 -6.688873E-0001
 -1.417347E+0000 -2.050245E+0000
  1.064930E+0000 -2.317785E+0000
 -1.486797E+0000 -1.894113E+0000
 -1.172515E+0000 -8.214515E-0001
 -1.495154E+0000  3.047977E-0001
 -5.240381E-0001  2.544034E-0001
  9.934062E-0001 -6.910919E-0001
  4.205256E-0001  1.132380E+0000
 -6.567494E-0001  4.500450E+0000
 -3.892331E+0000  3.017066E+0000
 -2.100370E+0000  4.310768E-0001
  1.284258E+0000  1.161011E+0000
  1.413804E+0000  1.956214E+0000
  3.319790E-0001  4.800398E-0001
  2.745433E-0002 -1.646860E+0000
  9.700729E-0001 -1.644473E-0001
 -1.404680E-0001  7.146279E-0002
 -2.419786E+0000 -1.296609E+0000
  1.763925E+0000 -1.134547E+0000
 -1.641401E-0001  4.545747E-0001
 -2.213624E+0000  1.180608E-0002
  4.399647E-0001 -1.256090E+0000
  1.696675E+0000 -6.791043E-0001
  9.446429E-0001 -4.858663E-0001
 -1.360207E+0000  1.283041E+0000
 -4.023685E+0000  2.388022E-0001
 -2.208859E+0000 -1.165904E+0000
  4.582953E+0000 -1.179728E+0000
  2.086274E+0000  1.105717E+0000
 -1.158664E+0000  1.137263E+0000
 -2.887256E+0000 -1.101280E-0003
 -9.532755E-0001  7.110817E-0001
 -2.583466E-0001  2.187784E-0001
  1.041864E+0000  1.060229E+0000
 -2.030299E+0000  1.943062E+0000
 -4.779221E+0000 -5.784452E-0001
  3.416369E-0001 -2.057696E+0000
  1.442930E+0000 -1.237854E+0000
 -4.901458E-0001 -6.262979E-0001
  1.706402E-0001 -2.540539E+0000
  3.504673E-0001  3.182339E-0001
 -3.297140E-0001 -8.961680E-0001
 -1.082883E+0000 -2.300896E+0000
 -9.687772E-0001 -1.055161E+0000
  8.081663E-0001 -7.808594E-0001
  1.272575E+0000  1.225520E+0000
 -1.377571E+0000  2.164810E-0001
 -3.198433E-0001 -1.192476E+0000
  2.599044E+0000  1.665712E+0000
  1.333924E+0000 -1.621950E-0003
 -6.201004E-0001  1.970653E+0000
  9.395402E-0001  1.937143E+0000
  6.067915E-0001  9.549307E-0001
 -1.614910E+0000  5.456516E-0001
  7.287351E-0001 -1.344236E+0000
  2.223820E+0000  5.069386E-0002
 -2.595681E-0001  8.997605E-0001
 -2.859128E+0000  3.664869E-0001
 -1.387526E+0000 -1.194176E+0000
  2.487035E+0000 -7.831479E-0001
  4.636528E+0000  4.827017E-0001
  1.286140E-0001  1.800925E+0000
 -2.554554E+0000 -5.008860E-0001
 -1.103762E+0000 -2.244257E-0002
  1.959714E+0000  7.516333E-0001
  6.099313E-0001  3.094869E+0000
 -1.079905E+0000  1.844611E-0001
  3.674950E-0001  1.980525E+0000
 -1.626004E-0001 -1.737268E-0001
  7.907559E-0001 -1.268959E+0000
  4.212197E-0001  8.750899E-0001
 -2.262817E+0000 -6.946416E-0001
 -1.125378E+0000 -1.322040E+0000
  3.008775E-0001 -2.458417E+0000
  4.011885E-0001 -1.561901E+0000
  8.851489E-0001 -1.306812E+0000
 -1.002357E+0000  1.092487E+0000
 -3.392354E+0000  9.464685E-0001
  1.728315E+0000  1.196069E+0000
  4.839756E-0001  2.701419E+0000
 -3.159132E+0000  8.881191E-0001
 -2.473542E+0000 -8.629295E-0001
  2.365563E+0000 -1.169124E+0000
  2.366496E+0000 -1.434917E+0000
  1.366121E+0000 -2.991443E+0000
 -5.826871E-0001 -1.387810E+0000
 -3.247002E+0000 -6.678322E-0001
 -3.552392E+0000 -7.469323E-0002
 -2.748027E+0000  2.587900E-0001
 -6.566075E-0002  5.615584E-0002
 -4.436093E-0001  1.388290E+0000
 -5.878708E-0001  1.243238E+0000
 -1.011716E+0000 -7.340937E-0001
  1.455288E+0000  6.946867E-0002
  8.809896E-0001 -5.266638E-0001
  7.031058E-0003  9.440092E-0001
 -9.040878E-0001  1.531907E-0001
 -1.129473E+0000 -1.043162E+0000
 -3.483146E-0001 -6.673539E-0001
 -2.354170E+0000 -1.528255E-0001
  1.967967E+0000 -8.682261E-0001
  1.299741E+0000 -1.078381E+0000
 -6.541559E-0001 -1.351176E+0000
  5.724566E-0001 -4.481334E-0001
  3.700883E-0001 -3.102244E-0001
 -1.190059E+0000 -8.703323E-0001
 -2.086347E+0000 -6.763034E-0001
  3.827109E-0001 -2.035325E+0000
  4.703383E+0000  5.696982E-0001
  2.712026E+0000  2.057257E+0000
 -1.614559E+0000 -7.798367E-0002
 -1.629576E+0000 -1.799010E+0000
  3.055855E-0001  1.139718E+0000
  5.030813E-0001  1.309216E+0000
 -2.699877E+0000  3.979284E+0000
 -1.720947E+0000  3.081893E+0000
 -1.133454E+0000  1.216817E+0000
  2.137507E+0000 -1.675156E-0001
  2.723837E+0000  8.418801E-0001
  3.929953E-0001  2.691026E-0001
 -1.580626E+0000 -3.026463E-0001
 -8.658762E-0001 -1.156931E+0000
  1.171815E+0000  1.050393E+0000
 -1.721620E-0001  2.151876E+0000
 -1.356879E+0000  5.186075E-0002
 -1.073156E+0000  1.372770E+0000
 -7.334677E-0001  4.629548E-0001
  1.443743E+0000  6.322485E-0001
 -2.914880E+0000  3.987165E-0001
 -2.893398E+0000  1.029158E-0001
  6.342103E-0001  2.943001E-0001
  2.225397E+0000 -1.714829E+0000
  6.036451E-0001 -2.080394E+0000
 -1.314593E+0000 -6.080299E-0001
  2.071399E+0000 -3.711758E-0001
  8.682807E-0001 -1.759064E-0001
  3.124339E-0001  1.184383E+0000
 -1.750102E-0001  1.063149E+0000
  5.569278E-0001  9.973056E-0001
 -8.434178E-0001 -1.592790E+0000
  1.665929E+0000 -1.555455E+0000
  2.348421E+0000  5.984114E-0001
 -1.759197E-0001  8.623729E-0001
 -2.568381E+0000 -2.202154E+0000
  1.022989E-0001 -3.027277E+0000
  1.756159E+0000  4.350480E-0001
  8.402170E-0001  5.500740E-0002
  2.305402E+0000 -8.182959E-0001
 -6.748024E-0001 -2.773006E+0000
 -2.588445E-0001 -3.516170E+0000
  8.250457E-0001 -1.770264E+0000
  1.128744E-0001  5.701122E-0001
 -1.948386E+0000  3.468887E-0002
  1.586496E+0000 -1.150681E+0000
  3.526254E+0000 -3.270713E-0001
  9.426189E-0001  4.414026E-0001
 -3.331911E+0000  1.601221E+0000
 -2.931359E+0000 -1.024374E+0000
  2.298255E+0000 -1.406502E-0001
  3.583195E+0000  6.724550E-0001
  7.933328E-0001  1.814655E+0000
 -1.232010E+0000  1.176097E+0000
 -2.427248E-0001 -1.300741E+0000
 -1.190282E-0001 -1.333549E+0000
  6.323933E-0001 -8.878524E-0001
 -7.732310E-0002 -1.584510E+0000
  1.734232E+0000 -1.653916E-0001
 -1.101278E+0000  9.206275E-0001
 -6.724221E-0001  1.298566E+0000
 -7.146495E-0001  1.761402E+0000
 -1.120263E+0000  1.119158E+0000
 -3.545858E-0002  2.178121E+0000
  6.460474E-0001 -5.988709E-0002
  5.840726E-0001 -9.987402E-0001
  8.805313E-0001 -2.440401E-0001
  2.292353E+0000 -1.491335E+0000
  1.743590E-0001 -2.435030E-0003
  4.032876E-0001  7.854133E-0001
  7.670421E-0001 -2.238645E-0002
  7.980430E-0002  1.435617E+0000
 -2.725083E+0000  1.271497E+0000
  8.211796E-0001 -6.776278E-0002
  6.648803E-0001  1.128601E+0000
  6.597882E-0001 -8.996171E-0001
  1.946215E+0000  6.986799E-0002
 -1.187528E+0000 -1.487332E-0001
 -1.458173E+0000  1.051424E-0001
  1.020789E+0000 -2.265211E-0001
  8.264330E-0001 -1.146676E+0000
  9.038488E-0001 -3.029266E-0002
 -5.504959E-0001  3.017547E-0001
 -1.989846E+0000  1.846557E+0000
 -2.641761E+0000  3.604519E-0001
 -3.861657E-0001 -2.364447E+0000
  1.152561E+0000 -1.541253E+0000
  3.026549E+0000 -1.239046E+0000
  1.145528E+0000  1.065377E+0000
 -3.731069E+0000 -7.475869E-0001
 -1.614481E+0000 -1.015674E+0000
  7.502160E-0001 -6.503236E-0002
  1.856108E+0000  8.064657E-0003
  3.328409E-0001 -6.808256E-0002
  7.700495E-0001 -3.433022E-0001
 -1.645984E-0001  1.415106E+0000
  6.517957E-0001  1.340269E+0000
  5.058686E-0001 -1.848393E-0001
  2.592826E+0000 -4.481594E-0001
  2.594437E+0000  1.239559E+0000
  7.344938E-0001 -9.013896E-0002
 -1.790048E-0001 -9.429838E-0001
 -2.931207E+0000 -2.888323E-0001
 -8.745702E-0002 -1.003618E-0001
  1.738967E+0000 -1.883520E-0001
  1.536029E+0000  9.575659E-0001
 -2.750475E-0001  1.521246E+0000
  1.328117E+0000  3.177795E-0001
 -2.308314E+0000 -1.065734E+0000
 -1.192412E+0000 -1.454389E+0000
 -1.642815E+0000 -1.749555E+0000
 -2.281174E+0000  2.696752E-0001
 -1.293471E+0000 -1.114494E+0000
  1.335432E+0000 -2.573244E+0000
  9.228428E-0001 -5.675113E-0001
 -1.201118E+0000  8.772614E-0001
 -1.766042E+0000 -2.249750E-0002
  4.905985E-0001  3.155084E-0001
  1.215553E+0000  4.130325E-0001
  1.601230E+0000  4.590345E-0001
 -4.341598E-0001 -7.213573E-0001
 -1.924473E+0000  8.020756E-0001
 -1.687600E-0001  1.140266E+0000
  1.694617E-0001  1.125500E+0000
 -8.047748E-0003  2.111022E+0000
  9.351334E-0001  7.493427E-0001
 -1.756622E+0000  6.096694E-0001
 -1.513661E+0000 -9.565114E-0001
 -7.312945E-0001 -7.104439E-0001
  8.584397E-0001  2.430659E+0000
  6.283881E-0002  2.391732E+0000
 -3.397894E-0001  1.409449E+0000
 -1.206888E+0000  4.670780E-0001
  5.111710E-0001  1.643073E+0000
  1.298926E+0000  1.291717E+0000
  1.713908E-0001  1.170039E+0000
  5.372053E-0001 -3.035164E-0001
  1.834343E+0000 -2.347182E+0000
  5.601986E-0001 -2.273564E+0000
  9.666980E-0001 -9.339688E-0001
 -9.841561E-0001  6.811437E-0001
 -4.245286E-0001  1.930926E+0000
 -1.163325E-0001  1.085944E+0000
  1.612081E-0001  1.083009E+0000
  8.603922E-0001  1.221214E+0000
  1.617736E+0000  4.350663E+0000
 -1.746391E+0000  3.933404E+0000
 -2.376426E+0000 -3.448194E-0002
  2.274349E+0000 -9.471434E-0001
  3.778001E+0000 -1.018780E-0001
  1.358010E+0000  1.905203E+0000
 -3.159561E+0000  8.470374E-0001
 -1.891741E+0000  2.909172E-0001
  4.630487E-0002  5.965218E-0001
  7.860439E-0001  1.630904E-0001
  1.950172E-0001 -1.500242E+0000
  1.052022E+0000 -1.892877E+0000
  1.874971E+0000 -9.920570E-0002
  1.798882E+0000 -1.958084E+0000
  6.257370E-0001 -2.959074E+0000
  4.989089E-0001 -3.421457E+0000
  1.059551E+0000 -7.871133E-0001
 -1.570548E+0000  6.359837E-0001
 -2.526295E+0000 -1.049464E+0000
  1.719420E+0000 -7.205322E-0001
 -8.036629E-0001 -2.327217E-0001
 -1.496278E+0000 -6.071898E-0001
  3.292987E-0001 -1.572094E+0000
  1.850752E+0000 -8.459002E-0001
  2.480679E+0000  3.454176E-0001
  2.433048E-0001 -5.881675E-0002
  5.628455E-0001 -1.413544E+0000
 -1.641656E+0000 -5.187762E-0001
 -2.184306E+0000 -6.069209E-0003
 -1.998000E+0000 -2.834586E-0001
  6.244536E-0001 -1.648895E+0000
 -1.205597E+0000  1.928915E+0000
 -2.693388E+0000 -1.131633E-0001
  4.383212E+0000  5.132508E-0001
  2.339254E+0000  1.880033E-0001
 -1.462851E-0001 -2.527715E-0001
 -6.891168E-0001 -6.150762E-0001
 -1.241240E+0000  1.027269E-0001
  1.759569E+0000  6.762379E-0002
  2.566137E+0000 -1.607803E+0000
  1.010163E+0000  7.065323E-0001
 -1.088346E-0001  3.262326E-0001
 -1.594351E+0000  6.840453E-0001
 -4.842339E-0001  1.699280E+0000
 -1.627100E+0000 -9.310513E-0001
 -6.411426E-0001 -7.331809E-0001
  1.500805E-0001 -9.907363E-0001
 -2.148026E+0000  6.983938E-0001
 -1.009120E+0000 -9.253684E-0001
  7.742705E-0002 -1.335905E+0000
  1.878989E+0000  4.993325E-0002
  1.425860E+0000  4.864292E-0001
  2.015720E+0000  6.015595E-0001
  1.068947E+0000 -5.330355E-0001
 -2.629420E-0001  8.849247E-0001
 -3.728869E+0000  1.215876E+0000
 -3.595504E-0001  1.411843E-0001
 -4.366544E-0001  6.314335E-0001
  1.021181E+0000  1.202341E-0001
  4.092406E-0001 -2.620016E-0001
 -2.283557E+0000 -6.332951E-0001
 -5.511135E-0001 -7.056422E-0001
  1.876160E+0000  1.295793E+0000
  5.464227E-0001  1.840638E-0001
 -1.104641E+0000 -9.763423E-0002
 -3.220812E+0000 -8.328171E-0002
 -4.918266E-0001 -8.588688E-0001
  5.035313E-0001  1.250903E-0001
  2.621812E-0001  2.449647E+0000
 -1.401283E+0000  1.268878E+0000
 -2.806989E-0001  4.780597E-0001
 -1.620578E+0000 -1.886370E+0000
  1.115027E+0000 -1.829282E+0000
  5.727502E-0001 -1.678913E+0000
  3.001332E-0001 -1.929897E+0000
 -1.151290E+0000 -3.545169E+0000
  3.340707E-0001 -2.059639E+0000
  2.147091E+0000 -4.225937E-0001
 -1.121305E+0000  3.276681E-0001
 -8.613283E-0001  3.170324E-0001
  1.104358E+0000 -8.547567E-0001
 -9.133754E-0001  1.573350E-0001
  6.807376E-0001 -7.710294E-0001
  6.712197E-0001 -1.518340E+0000
  3.698343E-0001 -1.146649E+0000
  3.092870E+0000  1.520711E-0001
  1.907077E+0000  2.085254E+0000
 -1.389569E+0000 -1.831541E-0001
 -2.526790E+0000 -1.753335E+0000
  1.059169E+0000 -4.835995E-0001
  1.740486E+0000  1.758663E+0000
 -1.923019E+0000  2.422612E+0000
 -3.078704E+0000  1.395156E+0000
 -9.341800E-0001 -8.628521E-0001
  9.622527E-0001 -7.698681E-0001
 -2.285355E+0000 -6.263966E-0002
 -1.328306E+0000  2.232082E+0000
 -2.680011E+0000  1.149774E-0001
  2.143716E+0000  1.434194E+0000
  1.939744E+0000  3.001647E+0000
  1.733018E+0000  3.004171E+0000
 -6.553991E-0001  9.306582E-0001
 -1.954090E+0000  5.315560E-0001
  2.955245E+0000  5.109502E-0001
  1.309124E+0000  2.300990E+0000
  1.105058E+0000  7.987984E-0001
  1.630132E+0000 -1.518306E+0000
  1.951099E+0000 -2.652860E+0000
 -1.266874E+0000 -7.457552E-0001
 -1.170163E+0000 -1.310006E+0000
 -5.321198E-0001 -1.924588E+0000
  3.645537E-0001 -7.019683E-0001
  1.009251E+0000  2.587866E+0000
 -2.628446E+0000  7.197376E-0001
 -1.216831E+0000  3.339896E-0001
  6.567678E-0001 -1.289541E+0000
  2.749314E-0001  5.136526E-0001
 -3.509397E-0001 -1.829620E+0000
  1.727652E+0000 -5.807992E-0001
  8.875053E-0001  9.115461E-0001
  9.084364E-0002  2.346715E+0000
  2.032110E+0000  1.644384E+0000
  2.513516E-0001 -7.612069E-0001
  4.156974E-0001 -1.131568E+0000
 -1.014743E+0000 -2.127205E-0001
  6.216120E-0001  7.457882E-0001
  1.764816E+0000 -4.503155E-0001
  1.266885E+0000  4.597829E-0001
  9.527076E-0002  8.390322E-0001
 -2.011284E+0000  1.807963E+0000
 -1.341626E+0000 -7.159050E-0002
 -1.145575E+0000 -1.113413E+0000
 -6.459986E-0001 -3.712824E-0001
  1.333325E-0001 -3.380437E-0001
  8.815892E-0002 -1.956656E-0001
  5.053362E-0001 -1.802242E+0000
  7.275734E-0002 -1.988669E+0000
 -3.650423E-0001 -2.313000E+0000
 -5.725068E-0001 -2.571860E+0000
 -2.586241E-0001  1.015931E+0000
 -2.395771E+0000  2.687902E+0000
 -3.114753E+0000  1.357896E+0000
  1.221352E+0000 -9.726419E-0001
  1.177896E+0000  4.981024E-0001
 -4.079985E-0001  2.443181E-0001
  5.437430E-0001 -1.334101E+0000
  1.357144E+0000  8.419657E-0001
 -1.195328E+0000  1.907508E+0000
  6.768607E-0001  1.526530E+0000
  7.746717E-0001  1.867129E+0000
 -7.864471E-0001  3.278865E+0000
 -1.604026E+0000  6.978362E-0001
 -6.820936E-0001  4.264511E-0002
  1.322184E+0000  2.486960E-0001
  2.928702E-0001 -3.363120E-0001
  1.218583E+0000 -1.871746E-0001
 -8.301947E-0001 -4.871446E-0001
 -1.649803E+0000 -1.357753E+0000
  1.972874E+0000 -3.311416E-0001
  1.546524E+0000  1.382125E-0001
  4.849303E-0002 -1.536096E+0000
 -1.513918E+0000 -5.833731E-0002
  5.551894E-0001 -7.599357E-0002
  6.061954E-0001  2.034701E+0000
 -1.115851E+0000  2.867935E+0000
 -6.417396E-0001  2.134036E+0000
  7.900976E-0001  1.070199E+0000
 -7.719219E-0001  1.047179E+0000
 -9.887076E-0001 -4.485448E-0001
  1.237428E+0000 -1.570854E+0000
  1.437293E+0000 -1.175016E-0001
 -8.885604E-0001 -7.222662E-0002
 -1.678518E+0000 -3.621671E-0001
 -2.890457E+0000 -2.337226E+0000
 -8.556205E-0001 -1.701690E+0000
  1.490339E+0000  8.188769E-0001
 -7.834467E-0001  1.716174E+0000
  2.238347E-0001 -6.615658E-0001
  2.673037E+0000 -1.300784E+0000
  1.762460E+0000  6.672389E-0001
  5.972376E-0001  8.458572E-0001
 -8.284673E-0001  1.118138E+0000
  2.818034E-0002  3.196761E-0001
 -1.982911E+0000  6.822645E-0001
 -2.086229E-0001  5.743505E-0001
  5.193380E-0001  9.339219E-0001
  1.256101E+0000  7.251983E-0001
  4.424714E-0001 -2.006731E-0001
 -3.473065E-0001 -9.856144E-0001
 -9.890751E-0001 -5.226622E-0001
 -7.703923E-0001  7.295109E-0001
  1.333256E+0000  2.873097E+0000
  1.001977E+0000  3.203054E+0000
  4.279481E-0001 -3.628580E-0001
 -1.112736E+0000  1.734327E-0001
 -9.831949E-0001 -9.073707E-0001
 -1.399157E+0000 -2.717790E-0001
  9.386479E-0001  5.215654E-0001
  2.826163E+0000  5.356583E-0001
  5.420836E-0001 -1.157192E+0000
  1.684508E+0000 -2.473417E+0000
  6.088734E-0001 -2.091429E+0000
  5.806015E-0002  2.649112E-0001
 -2.970538E+0000 -6.016971E-0001
 -7.219217E-0001 -5.156694E-0001
  6.759405E-0001 -2.182714E-0001
 -7.443712E-0002 -5.208966E-0001
 -1.227829E+0000  1.778271E-0001
 -8.788059E-0001 -1.291452E+0000
  8.240061E-0001 -9.629079E-0001
 -2.692957E-0001 -9.942498E-0001
 -1.875766E+0000 -9.658557E-0001
 -6.253740E-0001 -1.282455E+0000
 -1.516901E+0000 -5.285087E-0001
  2.005681E+0000  8.637158E-0002
  8.082610E-0001  8.346141E-0001
 -5.255084E-0001  8.190859E-0001
 -1.017978E+0000 -1.315495E+0000
  2.368775E+0000 -1.329775E+0000
  1.421637E-0001 -4.657357E-0001
 -7.151147E-0001 -7.697121E-0001
 -2.252308E-0001 -2.872909E-0001
 -3.424376E-0001 -8.692108E-0001
  1.491117E+0000 -1.886164E+0000
  3.100390E+0000 -1.898313E+0000
  2.311195E+0000 -1.296054E+0000
 -1.223567E+0000 -5.609611E-0001
 -1.567208E+0000 -1.412559E+0000
 -6.884807E-0002 -1.914792E+0000
  1.418412E+0000 -2.782241E+0000
  9.219200E-0001  2.648459E-0001
 -2.387959E-0001 -4.124811E-0001
 -4.681408E-0001 -3.124688E-0003
 -6.672381E-0001  5.739880E-0001
 -1.354759E+0000  1.736880E+0000
 -5.087137E-0001  4.383639E-0001
  1.543187E+0000 -6.796775E-0001
 -1.406931E-0002 -2.515890E-0001
 -6.705357E-0001  1.637073E+0000
 -1.975961E+0000 -6.614155E-0001
  4.137121E-0001 -1.939420E+0000
 -2.748477E-0002 -1.793144E+0000
  1.292001E+0000 -3.223230E-0001
  1.320595E+0000 -2.034492E-0001
  1.783020E+0000  1.765311E-0001
 -1.839995E+0000  1.652613E+0000
 -2.679565E+0000  1.480149E+0000
 -3.291002E+0000  6.813970E-0001
 -3.354094E-0001  7.149692E-0001
 -3.643656E-0001  1.607877E+0000
 -9.268857E-0001  1.605991E+0000
  1.235146E+0000  1.237294E+0000
  1.009005E+0000  3.859562E-0001
 -8.355100E-0001  1.898987E+0000
 -6.472011E-0002  1.447068E+0000
 -2.830433E+0000 -1.109164E+0000
  5.197952E-0001 -1.060468E+0000
  5.686877E-0002  1.090267E+0000
 -4.071160E-0001  1.225923E+0000
  9.240544E-0001  1.724234E+0000
  5.143847E-0001  2.693835E+0000
  3.211078E+0000  2.126403E+0000
  1.852914E-0001  2.832595E+0000
 -5.411692E-0001  1.613905E+0000
  7.377496E-0001 -5.975431E-0001
  1.271849E+0000 -2.958100E-0001
  2.074626E+0000  7.473620E-0001
 -8.973559E-0001  5.826644E-0001
 -4.212542E-0001  1.665163E+0000
 -1.341744E-0001  2.687477E+0000
 -1.076936E+0000  2.290014E+0000
 -4.753720E-0003  1.333441E+0000
  7.304376E-0001  2.808627E+0000
 -2.708740E-0001  2.789464E+0000
  1.914535E+0000  4.835523E-0001
  9.336264E-0002  2.747699E-0002
  2.074499E-0001  2.089698E-0001
 -1.237547E+0000  1.725255E-0001
 -1.318327E+0000 -8.331263E-0001
 -1.591442E+0000 -4.006332E-0001
 -2.661248E+0000 -9.748202E-0001
  2.290041E+0000 -1.506795E+0000
  2.439640E+0000  7.890561E-0001
 -5.523560E-0001  6.273094E-0001
  2.342464E-0001 -1.345359E-0001
  1.126326E+0000  1.875956E+0000
 -6.967629E-0001  9.311960E-0001
  9.570093E-0002 -7.346147E-0001
 -1.594522E-0001  1.347957E-0001
 -8.782670E-0001  4.657051E-0001
 -1.655983E+0000 -5.333248E-0001
  2.287453E-0001 -1.673998E-0001
  3.542864E+0000  8.098681E-0001
  1.156351E+0000  1.025246E+0000
 -1.825043E+0000  5.817164E-0001
 -1.504218E+0000 -7.653776E-0001
  1.570367E+0000 -1.603506E+0000
  1.280063E+0000  8.013367E-0001
 -2.156090E+0000 -7.500409E-0002
 -1.310642E+0000 -1.028918E+0000
  2.741396E-0001 -3.208217E-0001
  7.002365E-0001 -2.725029E+0000
 -1.200692E-0001 -2.634691E+0000
 -2.569265E-0001 -2.219455E+0000
 -2.903526E-0001 -2.463077E+0000
 -1.208503E+0000 -2.938822E+0000
  2.325578E-0001 -2.564132E-0001
 -1.919186E+0000  7.150083E-0002
 -2.995121E+0000 -8.217114E-0001
  6.192713E-0001  1.038724E+0000
  9.035120E-0001  1.139996E+0000
 -3.305930E-0001 -1.729898E+0000
  1.504493E-0001 -1.489405E+0000
  2.074626E-0001 -1.651545E+0000
 -9.995887E-0002 -1.498130E+0000
  4.556119E-0001 -2.810025E+0000
  9.614995E-0001 -3.252022E+0000
  2.393133E+0000 -2.437262E+0000
 -1.600459E+0000 -9.686799E-0001
 -2.621022E+0000 -7.351483E-0001
 -1.261222E+0000  1.351550E-0001
  1.801389E+0000  4.816595E-0001
  2.624739E+0000  8.491764E-0001
 -2.259308E-0001  1.125377E+0000
 -2.877466E+0000  4.109293E-0001
 -2.013501E+0000  8.245524E-0001
  1.490873E+0000  1.764904E+0000
  1.652492E+0000  1.593404E+0000
  2.029108E+0000  2.466126E+0000
  2.025722E+0000  1.663355E-0001
  9.207076E-0001  9.360360E-0001
  1.053941E+0000  3.966213E-0001
 -1.110196E+0000  3.346146E-0001
  9.466018E-0002 -8.272748E-0001
  2.530987E+0000 -1.870693E+0000
  1.206771E+0000 -2.724375E-0001
 -8.449035E-0001 -2.214151E+0000
 -8.236863E-0001 -1.506409E+0000
 -1.686185E+0000 -5.559560E-0001
 -1.258821E+0000 -4.087568E-0001
  2.637066E-0001 -7.143073E-0001
  9.129659E-0001 -3.591620E-0001
  4.029720E-0001  1.948073E+0000
 -1.020789E+0000  1.526120E+0000
 -1.523073E+0000 -1.150745E+0000
  2.554893E+0000 -1.687809E+0000
  3.012138E+0000  9.733922E-0001
 -3.048806E+0000  3.699897E-0001
 -1.915817E+0000 -4.835994E-0001
  3.885496E-0001 -7.469882E-0002
  1.309418E-0002  4.063868E+0000
 -2.304087E+0000  6.828902E-0001
  1.131684E+0000  2.587171E-0001
  2.051020E+0000  7.490053E-0001
  5.264431E-0001 -6.503354E-0002
 -4.386405E-0001  1.040787E-0001
  3.563851E-0001 -1.787852E-0002
 -7.243453E-0001 -8.649123E-0001
  6.816387E-0002 -1.201607E+0000
 -1.490308E-0001 -7.151965E-0001
 -2.153243E+0000 -6.325120E-0001
  1.444085E-0002  3.416596E-0001
  7.354850E-0001 -3.354738E-0001
  9.845102E-0001  6.692439E-0001
  2.512956E+0000  2.075716E-0001
  9.572777E-0001 -8.705243E-0001
 -6.269855E-0001 -6.829794E-0001
  8.200988E-0001 -2.368238E-0001
  1.791300E-0001  8.018585E-0001
 -2.451736E+0000  3.210984E-0001
 -2.108565E+0000 -1.709261E+0000
 -1.821736E-0001 -1.147205E+0000
 -5.421405E-0001 -8.437710E-0001
 -1.152444E+0000  2.207837E+0000
 -2.901808E+0000  1.070487E+0000
 -1.017869E+0000  8.099167E-0001
  1.209379E+0000  1.162669E+0000
  6.073708E-0001 -5.328686E-0001
 -1.072651E+0000 -1.253241E+0000
 -1.352666E+0000  4.666106E-0001
 -3.882587E-0001  6.974878E-0001
  2.488136E+0000  1.097180E+0000
  1.268935E+0000  3.198305E+0000
 -1.003155E+0000  2.343778E+0000
 -5.994115E-0001  5.564570E-0002
 -2.009284E-0001  2.391731E-0001
  6.164864E-0001 -1.701376E+0000
  1.659391E+0000  1.643291E-0001
 -8.878425E-0001  4.200104E-0001
 -3.271634E+0000 -1.735966E+0000
 -6.944372E-0001 -1.232934E+0000
  2.059679E-0001 -5.784798E-0001
  6.400744E-0003 -5.853767E-0001
 -1.233654E+0000 -7.088667E-0001
 -1.462939E-0001  3.809951E-0001
  2.646746E+0000 -6.732557E-0002
  2.477947E+0000 -1.412009E+0000
 -1.157293E+0000  1.231969E-0001
 -1.343314E+0000 -1.029294E-0001
  9.964612E-0001  1.161795E-0001
  2.050847E+0000  2.124691E+0000
  6.289422E-0001  1.231892E+0000
 -3.386207E-0001 -3.304100E+0000
 -6.452609E-0001 -3.118643E+0000
  1.226821E+0000 -2.099593E+0000
 -5.130701E-0001 -1.017732E+0000
  6.235255E-0001 -1.058417E+0000
 -3.658154E-0001 -1.022613E+0000
  1.489464E+0000  3.665798E-0003
  1.001890E+0000 -4.157802E-0001
  8.593204E-0002  3.177942E-0001
 -2.371841E+0000 -7.211195E-0002
  3.828346E-0001  5.678248E-0001
 -3.288452E-0001  5.687081E-0001
  6.240574E-0001 -8.905162E-0001
  1.249287E-0001 -2.415386E-0001
 -1.254154E+0000  1.768577E+0000
 -8.518361E-0001  1.874436E+0000
 -1.643926E+0000 -4.345731E-0001
 -9.602721E-0001 -1.554946E-0002
  9.962856E-0001 -6.621100E-0001
  1.163579E+0000  2.131046E-0001
 -9.507296E-0001  5.579693E-0002
  1.470055E+0000  2.207256E-0002
  6.723164E-0001 -1.411295E+0000
 -5.708124E-0001 -1.493795E+0000
  4.220377E-0001 -4.347857E-0001
  6.310604E-0001  1.856805E+0000
  1.265277E+0000  2.610119E+0000
 -1.614847E+0000  1.452587E+0000
 -6.932021E-0002 -6.683185E-0001
  8.915839E-0001  5.127934E-0002
 -1.257580E+0000  6.979119E-0001
  8.966149E-0001  2.515139E+0000
  2.997426E-0001  3.072294E+0000
 -9.647087E-0001  1.653925E+0000
  6.005836E-0001  2.361009E-0001
  2.005956E+0000  9.574325E-0001
 -2.733616E-0001  3.435202E-0001
 -1.938937E+0000  2.087142E+0000
 -1.680107E+0000 -3.085981E-0001
  4.905907E-0001  7.669137E-0001
  1.369449E+0000  3.067308E-0001
  6.875598E-0001  2.265080E+0000
 -1.166750E+0000 -2.042231E-0001
 -9.209400E-0001 -6.381776E-0001
 -2.869516E-0001 -1.339803E+0000
 -8.299734E-0001 -2.602655E+0000
 -2.346934E-0001 -2.802928E+0000
 -1.139828E+0000 -4.606301E-0001
  1.095928E+0000 -4.384057E-0002
  1.361813E+0000 -5.034114E-0001
  1.432919E-0001 -3.016261E+0000
  1.034192E+0000 -1.910581E+0000
  1.487879E+0000 -2.501687E+0000
 -1.259417E+0000 -1.509172E+0000
 -1.691367E+0000  2.375281E-0001
  1.498776E+0000  7.363446E-0001
  3.304625E-0001  8.778105E-0001
  6.431273E-0001 -1.159622E-0001
 -1.056094E+0000  5.083865E-0001
 -7.695526E-0001 -1.350396E+0000
 -1.266999E+0000  2.024730E+0000
 -6.975472E-0001  1.217213E+0000
  8.135349E-0001  1.374194E+0000
  6.560332E-0001  3.410715E-0001
  7.895088E-0001 -2.211932E-0001
 -7.574394E-0002  6.708754E-0003
 -9.123436E-0001  2.857688E-0001
  4.818298E-0001  1.760921E-0001
  1.456615E-0001 -3.762788E-0001
 -2.607537E+0000 -4.747891E-0001
 -1.886031E+0000  2.709932E-0001
 -1.209211E+0000 -2.163292E+0000
  1.763741E+0000 -1.221414E+0000
  2.184751E+0000 -8.795471E-0001
 -3.830630E-0001  3.517972E-0002
 -2.625934E+0000 -2.344626E-0001
 -1.482117E+0000 -6.284629E-0001
  2.739258E+0000 -1.120571E+0000
  2.482325E+0000 -1.603811E-0001
  2.540470E-0001 -1.954182E-0001
 -2.013044E+0000  6.862283E-0001
 -1.538868E+0000 -1.572393E-0002
 -1.185070E+0000  7.273580E-0001
 -1.386301E+0000  7.373110E-0001
  1.950004E+0000 -1.594336E+0000
  2.000759E+0000  1.212199E+0000
 -6.911614E-0002  1.001167E+0000
 -8.143447E-0001 -1.741522E-0001
  2.323026E+0000 -3.435319E-0001
  3.206528E+0000  2.784416E-0001
  1.182935E+0000  5.403322E-0001
 -6.114610E-0001  4.781948E-0001
 -1.021141E+0000 -9.154033E-0001
  4.882240E-0001  8.552993E-0001
 -1.388415E+0000 -6.031494E-0001
 -8.591911E-0001  1.084853E+0000
  1.073018E+0000 -1.762012E-0001
  1.778296E+0000  1.127158E+0000
  3.687638E-0001  9.466861E-0001
 -7.980557E-0001  1.270600E+0000
 -1.685753E+0000  4.382039E-0001
  1.613343E+0000 -7.901300E-0001
  1.869545E+0000  2.099629E+0000
  9.915788E-0001  5.403386E-0001
  1.787413E+0000  1.109635E-0001
  9.806600E-0001 -1.444263E+0000
  6.947767E-0001 -2.992284E+0000
 -9.705103E-0001 -2.043418E+0000
 -2.947578E+0000 -3.053343E+0000
 -1.383732E+0000 -2.509104E+0000
 -1.041376E+0000 -6.827867E-0001
  2.053551E-0001 -1.927487E+0000
  1.575607E+0000 -3.486426E+0000
  5.460688E-0001 -1.796833E+0000
 -4.932487E-0001 -1.187937E+0000
 -1.808240E-0001 -1.319515E+0000
 -1.268531E+0000 -6.568780E-0001
 -1.636987E-0001 -1.259548E+0000
 -1.403369E-0001 -1.189613E+0000
  6.456407E-0001  6.023759E-0001
  6.351359E-0001  6.749042E-0001
 -9.497736E-0001 -3.278053E-0001
 -1.513276E-0002  1.159611E+0000
  1.142390E+0000  2.265043E+0000
  1.504029E+0000  1.923404E+0000
  7.901503E-0001  5.908401E-0001
 -1.024601E+0000 -7.631015E-0001
 -1.309021E+0000 -1.300761E+0000
  2.691943E-0001 -2.396213E+0000
  3.428692E-0001 -2.095045E+0000
  3.852337E-0001  7.481750E-0001
 -9.030741E-0001  1.407201E+0000
  2.245435E+0000  2.316758E+0000
 -7.731379E-0001  2.211129E+0000
 -1.543058E+0000  1.682054E+0000
  1.027669E+0000  9.087113E-0001
  1.484836E+0000 -1.177238E-0001
  1.975829E+0000  2.369764E+0000
 -2.214505E+0000  2.407256E+0000
 -2.899051E+0000 -7.371591E-0001
  7.659114E-0001  6.541215E-0001
  3.278340E+0000  3.330844E-0001
  1.648305E+0000 -4.157636E-0001
 -2.950039E-0001  1.366085E+0000
 -2.615255E+0000  1.953772E+0000
  3.005830E-0001  1.142836E+0000
  2.013598E+0000  2.634374E+0000
 -2.384940E-0001  2.021560E+0000
 -5.939872E-0001  3.787394E-0001
 -3.759927E-0001 -1.874090E-0001
  3.128173E+0000  1.111530E-0002
  2.637529E+0000  1.357889E-0001
 -4.247568E-0001 -3.853031E-0001
 -1.671036E+0000 -1.068093E+0000
 -7.424254E-0001 -1.761480E+0000
  6.647070E-0001 -7.661261E-0001
  6.551112E-0001  3.813297E-0001
 -1.674238E+0000 -3.132553E-0001
 -2.413524E-0001  4.283967E-0001
 -3.093560E-0001 -3.767309E-0001
  4.612296E-0001  7.521709E-0001
 -1.779213E+0000  2.433838E+0000
 -1.350508E+0000  3.176907E-0001
  4.625112E-0001 -1.011203E+0000
  3.611351E+0000  1.607672E-0001
  2.016127E+0000  2.914828E+0000
 -1.577725E+0000  1.801683E+0000
 -3.499918E+0000  3.525735E-0002
 -4.724335E-0001 -6.616098E-0001
  1.487280E+0000  4.810239E-0001
 -1.301423E+0000  6.378365E-0001
 -6.334114E-0002 -1.475179E+0000
  3.321616E+0000  2.994167E-0001
  4.649017E-0001 -1.686432E-0001
 -8.503058E-0001  5.813055E-0002
  6.194492E-0001 -1.146029E+0000
  3.903850E+0000  3.303614E-0001
  2.558966E+0000  5.227771E-0002
 -5.423477E-0001 -2.672633E-0001
 -4.088067E+0000  2.151128E-0001
 -2.025644E+0000  1.189353E+0000
 -5.678529E-0001  1.034664E+0000
  8.780796E-0001  4.827166E-0001
 -4.670291E-0001  9.538976E-0001
 -1.834757E-0001  1.848735E+0000
 -1.614439E+0000  2.118843E+0000
  2.896007E-0001  6.992548E-0001
  9.906262E-0001 -1.148432E+0000
  1.141852E+0000  2.419267E-0002
 -2.126950E-0001  1.878078E+0000
 -1.649133E+0000  2.108406E-0001
 -9.506609E-0001 -9.510022E-0001
 -5.836485E-0001 -2.335906E+0000
 -8.675414E-0001 -7.930279E-0002
 -7.119746E-0001  5.489860E-0001
 -4.446183E-0001 -3.002477E-0001
  1.113871E+0000  8.804395E-0001
 -1.846261E-0001  2.037993E+0000
 -1.581804E-0001 -2.223045E-0001
 -9.198960E-0002  8.992876E-0001
 -3.590564E-0001 -1.605928E-0001
  1.272278E+0000  7.815061E-0001
  2.184601E-0001 -2.281394E-0001
  8.089670E-0001  7.217254E-0001
  4.259376E-0002  6.761555E-0001
 -6.331356E-0001  1.531703E+0000
 -1.472168E-0001 -8.886679E-0002
  1.523937E+0000  4.876418E-0001
  1.008354E+0000 -5.313150E-0001
 -1.659084E-0001 -1.560703E+0000
  5.860240E-0001  1.275889E+0000
  1.637278E-0001  1.122441E+0000
 -3.161592E+0000  1.402611E+0000
 -3.295270E+0000  5.217073E-0001
 -1.656925E+0000 -6.555553E-0001
  1.021708E+0000 -3.942806E-0001
  2.221066E-0001 -1.508408E+0000
  9.452500E-0001 -9.664902E-0001
  7.063037E-0001  2.758742E+0000
  1.381638E+0000  9.752207E-0001
  2.080287E+0000  4.649265E-0001
 -9.321664E-0001  2.344735E-0001
 -1.646408E+0000  1.237087E+0000
 -9.771519E-0001  7.162135E-0001
  2.954739E+0000 -1.166626E+0000
  4.283877E+0000  3.698133E-0001
  3.013729E+0000 -3.634049E-0001
 -1.350809E-0001  8.206692E-0002
 -1.036908E+0000 -1.211291E+0000
  5.582120E-0001 -1.202857E+0000
 -5.799583E-0001  1.479930E+0000
 -2.677710E+0000  6.005212E-0001
 -1.072831E+0000  3.928940E-0001
  1.981871E-0001 -7.810405E-0001
  2.300625E+0000  1.863823E-0003
  5.051680E-0001 -2.045233E+0000
 -7.810862E-0001 -8.556024E-0001
 -1.087168E+0000  9.897948E-0001
 -2.616025E+0000  3.212384E-0001
  3.502896E-0001 -7.250404E-0001
  3.054692E+0000 -3.823098E-0002
  1.473485E+0000  7.854236E-0001
  6.071595E-0002 -5.773304E-0001
 -1.873407E+0000  1.177876E+0000
 -9.914118E-0001  8.930089E-0001
  1.427019E+0000  2.760316E+0000
 -3.342172E-0001  2.412011E+0000
 -2.884421E+0000  2.095594E+0000
 -1.901385E+0000  2.068050E+0000
  1.027723E+0000  8.888191E-0001
  3.481976E+0000  2.854180E+0000
 -1.090119E+0000 -6.357594E-0001
 -7.399651E-0001 -1.717465E+0000
 -1.033291E+0000 -2.546112E+0000
 -2.772629E-0001 -1.689753E+0000
 -1.946030E+0000  1.434972E+0000
 -2.679581E+0000  5.095652E-0001
 -1.563992E+0000 -1.056388E+0000
  3.993838E-0001  1.651291E+0000
 -1.438935E+0000  1.772031E-0001
 -1.739680E-0001 -2.685095E+0000
  1.100548E+0000 -3.568651E+0000
  2.297932E+0000 -2.882991E+0000
 -8.513204E-0002 -1.375614E+0000
 -2.146338E+0000 -1.475944E+0000
 -6.728285E-0001 -2.748990E+0000
  1.913467E+0000 -1.836241E+0000
  1.961362E+0000 -2.651584E+0000
 -8.464195E-0002 -1.008271E+0000
 -2.167842E-0001 -2.106584E+0000
 -1.193185E+0000 -1.383758E+0000
  1.557324E+0000 -1.593654E-0001
 -5.494597E-0001  1.357692E+0000
 -1.715715E+0000 -4.450230E-0001
 -1.016988E+0000 -2.569894E+0000
 -8.896345E-0001 -1.614666E+0000
  2.916931E+0000 -1.030287E+0000
  1.687351E+0000  1.113226E+0000
 -1.243612E+0000 -3.372996E-0001
 -8.269941E-0001 -1.041592E+0000
  1.052565E+0000 -1.381200E+0000
  2.776380E+0000 -1.112596E+0000
 -2.516359E+0000  1.580805E+0000
 -2.718681E+0000  1.018839E+0000
 -1.210534E+0000  4.140075E-0001
  2.029428E+0000  1.520988E+0000
  3.071119E+0000  2.207544E-0002
  9.195877E-0002 -3.702104E-0001
 -1.777925E-0001 -1.124932E+0000
 -2.253520E+0000  5.649276E-0001
 -5.495816E-0001  1.083413E-0001
  2.518910E-0001  1.866773E+0000
 -8.085607E-0001  2.659277E-0001
  1.532519E+0000  4.046046E-0001
  2.689673E+0000 -2.185046E-0001
  1.531448E+0000  3.524789E-0002
 -2.673494E-0001 -9.553327E-0002
 -7.702859E-0001 -5.818599E-0001
  1.029451E+0000 -1.567505E+0000
 -9.413973E-0001  7.814370E-0002
  5.536124E-0002  1.947218E+0000
 -2.630778E+0000  4.796702E-0001
 -2.033912E-0001 -9.086573E-0001
 -1.850403E+0000 -7.277795E-0001
 -3.080537E-0001 -1.466031E+0000
  8.309047E-0001 -1.698812E+0000
 -1.580380E-0001 -2.123046E-0001
 -1.770833E+0000  2.414908E+0000
 -1.818430E+0000  1.671020E+0000
 -1.712136E+0000  2.298949E-0002
  2.542169E-0001 -7.444825E-0001
 -1.440467E+0000 -7.325104E-0001
 -5.747463E-0001 -1.306744E+0000
  1.381716E+0000 -1.058357E+0000
  5.724399E-0001 -1.356420E+0000
 -1.815204E+0000  8.510123E-0001
 -9.028372E-0001  1.186956E+0000
 -1.515494E+0000  8.831144E-0001
 -1.262154E+0000 -4.864597E-0001
  3.893761E-0001  5.435270E-0001
  9.021200E-0001  5.440790E-0001
 -1.040335E+0000  7.157463E-0001
  1.104237E+0000 -9.230516E-0001
  9.992668E-0001 -1.345483E+0000
  1.465568E+0000 -1.765390E+0000
 -3.108263E-0001  3.586801E-0001
  7.505390E-0001  1.237678E-0001
 -1.087394E-0001 -1.709113E+0000
 -8.677336E-0001 -2.021484E+0000
 -7.607053E-0001 -1.072002E+0000
  1.222113E-0001  7.192149E-0001
 -2.358490E-0002  8.631927E-0001
 -6.964671E-0001  7.630555E-0001
 -6.179944E-0001  3.883902E-0001
  6.660664E-0001  1.946404E+0000
  2.910595E-0001  1.970495E+0000
  4.188836E-0001  9.423527E-0001
  1.232335E+0000 -5.924148E-0001
  1.067236E+0000 -5.642074E-0002
  6.272928E-0001  7.081540E-0001
  1.322021E+0000 -7.432295E-0001
 -7.023144E-0001  1.614509E+0000
 -2.057125E+0000  1.041338E+0000
 -2.167667E+0000  4.736126E-0001
 -3.581532E-0001  1.064706E+0000
 -9.172487E-0001  1.603863E+0000
  1.192149E-0001  6.191563E-0001
  9.020024E-0001  1.261719E+0000
  3.316928E+0000  8.336718E-0001
  2.423023E+0000  1.517209E+0000
 -1.226220E+0000  6.540376E-0001
 -2.315552E+0000  6.642553E-0001
 -2.462121E-0001  1.446847E+0000
  1.864972E+0000  5.521637E-0001
  2.099625E+0000 -2.609249E-0001
 -9.370383E-0001  8.075145E-0001
 -1.800914E+0000  1.519114E+0000
  1.013497E-0001  1.559968E+0000
  7.161779E-0002  1.827182E-0001
  7.311679E-0001  9.352815E-0001
 -4.577010E-0003 -6.725106E-0001
  2.024993E+0000 -2.198108E+0000
  1.713426E+0000 -2.080113E+0000
  1.914711E-0001 -1.666844E+0000
  5.779443E-0002 -2.079556E-0001
 -2.468155E+0000  1.779893E-0001
 -4.221773E-0002 -2.157677E-0001
  1.268790E+0000 -4.488630E-0003
 -1.761479E-0001  1.222121E+0000
 -1.485853E+0000  2.206942E-0001
  1.689920E+0000  4.115809E-0001
  1.603397E-0001  1.771247E+0000
 -2.393422E+0000  4.740859E-0001
 -3.495307E+0000 -4.154880E-0001
  1.937039E-0001 -5.103087E-0001
  7.825859E-0001  1.195626E+0000
 -9.565183E-0001  4.212863E-0001
 -6.331455E-0001 -1.443885E+0000
  6.622942E-0001  8.941568E-0001
  1.192941E+0000  2.124503E+0000
 -1.176518E+0000  1.406174E+0000
  7.755957E-0001  2.062554E+0000
 -3.327421E-0001  1.559805E-0001
 -4.932782E-0001  4.216605E-0001
 -8.463630E-0001  6.400779E-0001
  7.035354E-0001 -1.298796E+0000
 -1.130531E+0000  6.489665E-0001
 -6.123614E-0001 -1.055577E+0000
  1.667076E+0000 -1.003501E+0000
 -2.534580E+0000  6.148646E-0001
 -1.753174E+0000 -1.691597E+0000
 -1.167617E+0000 -1.796442E+0000
  5.258274E-0001 -3.079557E+0000
  1.485670E+0000 -1.943578E+0000
 -1.752238E+0000 -8.055908E-0001
 -2.514317E+0000 -8.090494E-0001
 -5.448248E-0001  8.872576E-0001
  2.521985E-0001  1.272457E+0000
  8.950274E-0001  3.649431E+0000
 -1.726712E+0000  2.106076E+0000
 -4.351125E-0001  9.178544E-0001
  2.516066E+0000 -9.061404E-0001
  3.657489E+0000  1.017724E+0000
  7.002238E-0001  1.406906E+0000
 -1.438907E+0000  3.052173E+0000
 -4.311965E+0000  6.229750E-0001
 -5.405740E-0001 -8.122492E-0001
  4.589227E+0000  3.995309E-0002
  2.602383E+0000  1.573157E+0000
 -6.472330E-0001 -6.073124E-0001
 -6.138649E-0001 -7.193597E-0001
 -2.863827E-0001 -8.164750E-0001
 -1.552206E+0000  1.349890E-0001
 -5.709486E-0001  9.142358E-0002
  2.386519E+0000  1.088242E+0000
  2.975534E+0000  9.053098E-0001
  4.897949E-0001 -4.272143E-0001
  1.074286E-0001 -1.964976E+0000
 -5.936046E-0001  3.588166E-0001
 -1.680165E-0001  7.777074E-0001
 -3.012608E-0001 -5.937301E-0001
  3.674956E-0001 -8.712764E-0001
 -6.474385E-0001 -3.025186E-0001
 -2.664704E-0001 -1.374512E+0000
  8.259740E-0001 -1.010859E+0000
 -4.722429E-0001 -8.152021E-0001
 -1.431413E+0000 -1.796422E+0000
 -6.281807E-0001 -5.936437E-0001
  1.989340E+0000 -7.794292E-0001
  6.772139E-0002 -3.951517E-0001
 -4.249068E-0001 -1.952580E+0000
  1.436289E+0000 -1.007500E-0001
  1.232132E+0000 -2.104741E+0000
  5.349802E-0001 -1.254066E+0000
 -1.166279E+0000 -1.169524E+0000
  7.901750E-0001 -8.901478E-0001
 -8.110798E-0001 -1.201877E+0000
 -5.811251E-0001 -3.976570E-0002
 -1.260682E+0000  1.500136E-0001
 -9.454742E-0001 -4.634638E-0001
  1.817816E+0000 -1.436189E+0000
  2.158668E+0000  4.085655E-0001
 -3.894837E-0001 -5.778412E-0001
  2.410835E-0001 -9.154873E-0001
 -3.714142E-0001 -2.943666E-0001
 -1.705471E+0000 -9.878267E-0001
  5.669055E-0001 -1.361802E+0000
  9.096458E-0001 -1.129077E+0000
 -2.679486E-0001  5.669294E-0001
 -2.733250E-0001  7.500731E-0001
 -3.714282E-0001 -1.240183E+0000
  1.328280E-0001 -2.934450E+0000
  1.320276E-0001 -8.802351E-0001
 -9.163124E-0001 -7.122470E-0001
 -2.698209E+0000  7.623047E-0002
 -1.755525E+0000  8.841669E-0001
  4.262920E-0001  1.332296E+0000
  1.632165E+0000 -3.318995E-0001
  1.919324E+0000 -6.746550E-0001
 -2.483504E-0001  7.747344E-0001
 -2.756917E+0000  2.005659E+0000
  5.574939E-0002  1.388814E+0000
  6.864102E-0001  7.988481E-0002
  8.394017E-0001 -6.153423E-0001
 -2.351728E-0001 -3.944768E-0001
  8.318396E-0001 -2.497701E-0001
  1.176929E-0001  1.623282E-0001
 -1.055386E+0000  6.859879E-0002
  5.772090E-0001 -1.602379E-0001
  8.575349E-0001  1.914408E-0001
 -7.622637E-0001  1.672216E+0000
 -1.592788E+0000  1.345414E+0000
  6.614485E-0001  5.416696E-0001
  2.054205E+0000  4.017537E-0001
 -3.346920E-0001  1.944875E+0000
 -1.285617E+0000  1.976208E+0000
 -1.656708E+0000  1.627477E+0000
  2.185692E+0000  1.111129E+0000
  8.468016E-0001  3.557851E-0001
  1.358732E+0000 -2.512308E-0001
  6.721429E-0001  1.176423E+0000
 -9.879777E-0002  6.384379E-0001
 -1.276653E+0000  1.106246E-0001
  2.092666E-0001 -8.726280E-0001
 -8.588206E-0001 -7.491312E-0002
  1.270449E+0000 -4.297702E-0001
  6.140531E-0001 -1.551641E+0000
 -6.750929E-0001  1.455054E+0000
 -2.749726E+0000  9.207495E-0001
 -2.490700E+0000  1.324274E+0000
 -3.417342E+0000 -3.362374E-0002
 -2.484794E-0001  5.336860E-0002
  4.688835E-0002 -1.118632E+0000
  4.078223E-0001 -4.555772E-0003
  2.547027E-0001 -4.771395E-0001
 -2.187893E+0000  3.044788E-0001
  9.703604E-0001 -5.399940E-0001
  1.170356E+0000 -1.641173E+0000
  2.686513E-0001 -1.529304E+0000
  1.604025E-0001 -1.301082E+0000
 -1.210161E+0000 -6.314477E-0001
 -2.287829E+0000 -1.000854E+0000
 -2.440538E+0000 -1.673407E+0000
  5.849637E-0001  1.033933E-0001
  1.054597E+0000  1.080068E+0000
 -2.589179E-0001  1.599874E+0000
 -9.305796E-0001 -5.676194E-0001
 -2.661953E+0000 -2.173340E+0000
 -6.124924E-0001  2.225421E+0000
 -1.876143E+0000  3.110100E-0001
 -3.406250E-0001  1.999563E+0000
  1.202007E+0000  8.974765E-0001
  1.287050E+0000  1.844116E+0000
  4.708469E-0001  1.909710E+0000
 -1.531048E+0000 -1.313511E+0000
 -6.553698E-0001 -8.363844E-0001
 -5.437587E-0001 -3.019825E-0001
  6.047707E-0001 -8.745414E-0002
 -8.015919E-0001 -1.068494E+0000
  5.944660E-0001 -2.311898E+0000
 -5.538029E-0001 -9.114939E-0001
 -3.000461E+0000  1.985776E-0001
 -2.582203E+0000  5.860813E-0001
 -2.765188E-0001 -5.294988E-0001
  1.242730E+0000 -5.398120E-0001
 -1.350501E-0001 -8.416055E-0001
  4.474656E-0002 -1.018023E+0000
  3.810677E-0001 -1.259695E+0000
  1.441128E-0001 -7.576739E-0001
 -1.555225E+0000  5.617626E-0001
  1.187810E+0000 -4.129383E-0001
  1.488968E+0000  2.387406E+0000
  1.194442E+0000  1.942535E+0000
  2.169728E+0000  6.472880E-0001
  1.685399E+0000  3.534217E-0001
  1.007398E+0000  2.543199E-0001
  3.477089E-0001  9.312967E-0001
  1.077456E+0000  2.602286E+0000
  3.869056E-0001 -3.038233E-0001
  7.434337E-0001 -4.068910E-0001
 -1.229004E+0000  1.051270E+0000
 -1.385480E+0000  5.614261E-0001
  6.750079E-0001  2.624354E-0001
 -1.015676E-0001 -3.173551E-0002
 -1.554070E+0000 -7.227627E-0001
  2.801326E-0001 -1.905869E+0000
  6.182096E-0001 -2.921893E-0001
 -1.134684E+0000  1.555988E+0000
 -3.248920E+0000  6.578675E-0001
  1.709674E+0000  7.078586E-0001
  9.402879E-0001  2.860764E+0000
 -1.438184E+0000  2.627143E+0000
 -2.523994E-0001  2.150558E+0000
  9.069322E-0001  2.466918E+0000
 -5.755597E-0001  2.123939E+0000
 -1.458292E+0000  3.091647E-0001
  1.679588E+0000  1.051435E+0000
  1.632572E+0000  1.370724E+0000
 -1.566837E+0000  4.991847E-0001
 -9.539680E-0001 -7.663241E-0001
  1.546286E+0000 -1.587963E+0000
  1.131344E+0000 -9.261649E-0001
  5.138297E-0001 -8.725258E-0001
  1.690149E-0001  6.866343E-0003
  6.396941E-0002 -1.704026E+0000
  1.065088E+0000 -3.266049E+0000
  2.159824E+0000 -2.303715E+0000
  8.547794E-0001 -1.921584E+0000
 -2.730894E+0000  9.823468E-0002
  1.915228E-0001 -4.993040E-0001
  1.624515E+0000  1.960564E-0001
  2.136027E+0000 -9.169071E-0001
  2.254383E-0001 -2.112534E+0000
 -6.128752E-0001 -8.286326E-0002
 -2.929267E-0001 -1.381429E+0000
  1.130315E+0000  1.324926E+0000
  2.340086E-0001  1.204827E+0000
 -2.082478E-0001  2.537370E+0000
 -1.652112E+0000  6.084484E-0002
 -9.567596E-0001 -4.991232E-0001
  2.256065E+0000 -1.129586E+0000
  1.216031E+0000  1.410426E+0000
 -1.603204E+0000 -1.146295E+0000
 -2.341051E+0000 -8.568571E-0001
  1.172105E+0000 -5.158108E-0001
  4.484672E+0000  1.481745E+0000
  1.494985E+0000  2.879160E+0000
 -9.831071E-0001  8.643725E-0001
 -8.871506E-0001 -2.466359E-0001
 -2.767067E-0001 -1.747749E-0001
  2.527669E-0001 -2.564883E+0000
  3.189103E+0000 -1.914422E-0001
 -2.284333E+0000  9.435529E-0001
 -1.597246E+0000  2.839882E-0001
  1.399647E+0000  5.185876E-0001
  5.865421E-0001  1.372145E+0000
 -2.339964E+0000 -1.304545E+0000
 -9.083606E-0001 -1.230475E+0000
  1.944571E+0000 -5.434400E-0001
  1.897910E+0000 -5.354872E-0001
  1.370653E-0002 -1.138743E+0000
 -4.076151E-0001 -1.030682E-0001
 -4.449644E-0001  7.776764E-0001
  1.200794E-0001  9.237029E-0001
  2.209019E+0000 -9.395666E-0002
  1.697142E+0000 -6.507243E-0001
 -1.037954E+0000 -1.441981E+0000
 -9.833909E-0001 -4.998628E-0001
 -5.593495E-0001 -1.133964E+0000
  3.559071E-0001  2.265546E-0001
  4.598680E-0001  8.194000E-0001
 -2.492764E+0000  1.909077E+0000
  6.730321E-0001  3.328185E+0000
  1.399718E+0000  4.707626E+0000
 -1.189399E+0000  2.900519E+0000
 -1.650150E+0000  8.452385E-0001
  7.471339E-0001 -2.113240E-0001
  9.049706E-0001 -4.450668E-0001
 -1.425590E-0001 -1.051665E+0000
 -1.454800E+0000  5.407256E-0001
 -1.085321E+0000  1.627021E+0000
 -7.174030E-0001  1.575464E+0000
 -4.563331E-0001  1.501862E+0000
 -4.502396E-0001 -2.140716E+0000
  1.605831E+0000 -3.230456E+0000
  3.400752E-0001 -2.320170E+0000
 -1.720620E+0000 -1.318497E+0000
 -1.839943E+0000 -4.082272E-0001
  1.754911E+0000  5.015510E-0001
  1.827334E+0000 -6.657297E-0002
  9.037597E-0001 -4.977113E-0001
  5.042008E-0001 -2.102015E+0000
  2.308446E+0000 -1.574179E+0000
  8.549195E-0001 -6.833087E-0001
 -1.004272E+0000  7.694489E-0002
 -7.259706E-0001  7.733276E-0001
 -6.427475E-0001 -1.879176E+0000
  7.939619E-0002 -7.865447E-0001
  2.348868E-0001 -1.316890E+0000
  1.546251E-0001  5.045710E-0002
 -8.737716E-0001  3.288417E-0001
 -1.368843E-0001 -3.405316E-0001
 -1.429297E-0001 -7.334285E-0001
  7.133637E-0001 -6.842177E-0001
  1.058751E+0000 -3.286552E-0001
  2.883188E+0000  2.523104E-0001
 -6.556362E-0001 -7.427566E-0001
 -2.257497E+0000 -2.932500E+0000
  5.783070E-0002 -2.152283E+0000
  5.172456E-0001 -2.052084E+0000
  1.463730E+0000 -1.800726E-0001
 -1.333221E-0001  1.796580E+0000
 -4.077290E+0000  2.465932E+0000
 -1.496704E+0000  2.191426E+0000
  1.138149E+0000  4.450689E-0001
  1.596575E+0000  2.203472E+0000
  3.109280E-0001 -4.822642E-0001
 -8.539018E-0001  3.947775E-0001
 -1.364367E-0001  1.282438E+0000
 -1.763848E+0000  5.166486E-0001
 -2.660947E-0001  4.205338E-0001
  1.818419E+0000  1.474165E-0001
  3.017890E-0001 -3.882094E-0001
 -7.498847E-0001 -1.163128E-0001
  3.529410E-0001 -1.737967E+0000
 -1.348097E-0002 -7.925236E-0001
 -6.983225E-0001  1.119596E+0000
 -5.638902E-0002  1.184603E-0001
 -4.868360E-0001  2.992374E+0000
 -3.077670E+0000  2.788973E-0001
  2.756650E-0001 -1.694748E-0001
 -1.214429E+0000  1.216080E+0000
 -1.095422E+0000 -1.327355E-0001
 -1.581228E+0000  9.928261E-0001
  1.647465E-0001  8.262968E-0001
  4.162379E-0001  1.216743E+0000
 -5.076239E-0001  9.069009E-0001
 -3.469909E-0002  9.374328E-0001
 -2.776608E-0001 -1.830346E+0000
 -5.402666E-0001 -4.358157E-0001
  3.049592E-0001  9.406665E-0001
  4.224156E-0001  1.416879E+0000
 -4.877620E-0001  2.407653E+0000
 -8.609862E-0001  6.499059E-0001
  1.082399E+0000  6.102940E-0001
  9.983827E-0001  1.267166E+0000
  7.393361E-0002  1.914601E+0000
  5.891919E-0001 -4.594596E-0001
  6.535639E-0002 -8.756133E-0001
  2.185920E+0000  2.817695E-0001
  1.950069E+0000 -8.232180E-0001
 -6.014138E-0001 -1.673552E+0000
 -8.333869E-0001 -3.879022E-0001
 -5.304942E-0001  1.187677E+0000
 -2.353714E+0000  2.157700E+0000
 -1.907499E+0000 -1.827650E+0000
  6.687789E-0001 -1.036550E+0000
  4.735928E-0001  2.107952E+0000
 -5.486797E-0001  4.053130E+0000
 -1.699065E+0000  3.382897E+0000
  2.723886E-0001 -1.921798E-0001
  1.366740E+0000  1.656279E-0001
  2.754466E-0001  8.682998E-0001
  1.826907E+0000  8.725472E-0001
  1.714938E-0001 -3.226940E-0001
  5.076782E-0002  1.189007E+0000
  3.575648E-0001 -1.038347E+0000
  2.177505E-0001  1.690804E+0000
 -3.735009E-0001  3.857622E-0001
 -6.987441E-0001  6.825657E-0001
  1.935175E+0000  1.042865E+0000
  2.337941E+0000  1.962340E+0000
 -2.004855E+0000 -5.857747E-0001
 -1.161618E-0001 -1.939382E+0000
  8.227961E-0001 -2.336751E+0000
 -6.186101E-0002 -1.392833E-0001
 -2.417602E+0000  3.718143E-0001
 -8.402496E-0001 -1.121620E+0000
  2.335550E+0000 -1.743149E+0000
  1.191945E+0000 -2.215028E+0000
  1.464796E-0001 -1.478710E+0000
 -1.274390E+0000 -6.334135E-0001
  3.172523E-0001 -3.514947E-0001
  1.587709E+0000  1.697077E+0000
 -5.025697E-0001  2.029011E+0000
 -4.530392E-0001  8.760626E-0001
  4.105851E-0001  6.332910E-0002
  1.250422E+0000 -1.055485E+0000
  1.641777E+0000 -1.260473E+0000
  3.673950E-0001 -7.317823E-0001
 -4.181093E+0000 -2.022813E+0000
 -1.064015E+0000 -1.813498E+0000
  1.477563E+0000 -2.255204E+0000
  1.973059E-0001 -5.570560E-0001
  1.435246E+0000  2.075747E-0001
 -8.815794E-0001  1.130100E+0000
 -8.870823E-0001  6.743853E-0001
 -1.849231E+0000 -1.129028E+0000
  5.810313E-0001 -1.817177E+0000
  9.951826E-0001 -1.765834E-0001
 -1.423712E+0000  1.158753E-0002
 -3.445201E+0000  2.192072E-0001
 -1.348606E+0000 -1.334876E+0000
  2.835653E+0000 -1.557396E+0000
  3.519704E+0000 -1.541122E+0000
 -2.405802E+0000 -1.264954E+0000
 -4.008643E+0000 -1.702461E+0000
  1.455458E+0000  1.026029E-0001
  1.725323E+0000  2.842173E+0000
 -1.799303E+0000  1.762263E+0000
 -1.596775E+0000 -1.172981E-0001
 -1.200291E-0001 -8.311310E-0001
  1.251597E+0000 -1.681380E+0000
  3.556731E+0000  4.539245E-0001
  9.358976E-0001 -3.754577E-0001
 -1.756004E+0000 -1.507862E+0000
 -1.770338E-0001 -1.065141E+0000
  2.502340E-0001  2.884798E+0000
 -6.936085E-0001  1.652895E+0000
  4.657356E-0001  8.636646E-0001
  1.069973E+0000 -4.350893E-0002
 -1.139712E+0000  1.334214E-0001
  1.466616E+0000 -1.710075E-0001
 -1.047084E-0001  2.601090E-0002
  7.720989E-0001  3.149771E+0000
  5.309233E-0001  1.756824E+0000
  1.617857E+0000  9.915468E-0001
  8.028625E-0001  5.204318E-0001
  1.034347E-0001  8.527052E-0001
 -1.844119E+0000  4.601927E-0001
 -4.616147E-0003  7.630278E-0001
  1.961429E+0000 -8.969102E-0001
  2.817993E+0000 -1.552347E-0001
  3.944528E-0001  1.726667E-0001
 -1.355278E+0000 -2.198684E-0001
 -1.636112E+0000 -9.237460E-0001
  2.474447E+0000 -1.045352E+0000
  2.161654E+0000  1.409259E+0000
 -1.112955E+0000  1.059833E+0000
 -2.722924E+0000 -2.939188E-0001
  5.264745E-0001 -4.212863E-0001
  2.733780E+0000  7.520055E-0001
 -8.109453E-0001  1.251542E+0000
 -2.789059E+0000  5.321539E-0001
  5.345153E-0001  4.721390E-0001
  2.660624E+0000 -1.012992E-0001
  1.275483E+0000  5.309262E-0001
 -3.015072E+0000 -1.203916E+0000
  7.711125E-0001 -1.599658E+0000
  2.751408E+0000 -5.058500E-0001
  2.353395E+0000  2.104163E+0000
  1.116983E-0001  4.628759E-0001
 -2.196905E+0000  4.488928E-0001
 -6.110949E-0001  9.411606E-0001
  1.317017E+0000  2.116003E+0000
  1.648880E+0000  1.845627E+0000
  5.674673E-0001  2.858768E+0000
 -2.437401E+0000  2.835777E+0000
 -2.272820E+0000  1.291270E+0000
  6.499515E-0001  9.050648E-0001
  1.273638E+0000  2.100584E+0000
 -9.542491E-0001  7.752223E-0001
 -2.276098E+0000  2.479907E-0002
 -6.625172E-0001 -1.075272E+0000
  2.557399E-0001  1.709124E+0000
  1.100777E+0000  9.668023E-0001
  3.604192E-0001  1.435017E+0000
 -5.626946E-0001 -4.444952E-0001
 -1.908083E+0000 -5.414285E-0001
 -1.152702E+0000  8.685615E-0001
  1.674025E+0000  1.006354E+0000
  1.906878E+0000  7.510798E-0001
  1.673576E+0000 -1.108445E+0000
  9.161952E-0001 -2.513124E+0000
 -1.268795E+0000 -2.287326E+0000
 -1.401352E+0000 -3.012070E+0000
 -9.705905E-0001 -1.628588E+0000
  2.518827E-0001 -1.756340E+0000
  1.238294E+0000 -6.722949E-0001
  2.253243E+0000  5.030968E-0002
  9.097262E-0001  1.108405E+0000
 -3.279633E+0000  7.848329E-0001
  4.696085E-0001  1.248135E-0001
  8.636968E-0001  1.112228E+0000
  5.103025E-0001  2.157832E+0000
  9.062690E-0001  1.780517E+0000
  1.980428E+0000 -6.633351E-0001
  1.504759E+0000  1.240563E+0000
  1.545490E+0000 -1.748100E+0000
  1.152960E+0000 -1.965723E+0000
  6.187486E-0001  2.033725E-0001
 -8.780624E-0001  5.590133E-0002
  1.210363E+0000 -2.579511E-0001
  7.369839E-0001 -9.407172E-0001
  7.146224E-0002 -3.083616E+0000
  3.688202E-0001  2.201136E-0001
 -1.721749E+0000  3.769775E-0001
  3.274180E-0001 -9.913195E-0001
  1.695277E+0000 -1.989556E+0000
  2.160324E+0000  1.739493E+0000
 -2.104900E+0000 -4.299906E-0001
 -7.012402E-0001 -1.806625E+0000
  4.944001E-0001 -2.095932E+0000
  1.904391E+0000 -2.150010E+0000
  1.354315E+0000  9.324749E-0001
 -1.884869E+0000  4.318977E-0001
 -1.162699E+0000 -1.507261E+0000
  7.791703E-0001 -3.239147E-0001
  8.474345E-0001  4.995312E-0001
 -2.099999E+0000  2.081052E+0000
 -6.793767E-0001  7.261301E-0001
 -8.258969E-0001 -6.087906E-0002
  6.285888E-0001 -1.686324E+0000
 -5.541668E-0001 -3.012513E-0001
  6.028631E-0002 -1.548441E+0000
 -7.315858E-0001 -1.732221E+0000
 -2.908743E-0001 -5.424503E-0001
  1.818211E+0000  3.300483E-0001
  1.140463E+0000  1.188316E+0000
 -1.421668E+0000  1.612456E+0000
 -9.120344E-0001  3.133125E-0001
 -5.113381E-0001  6.645295E-0002
 -1.074609E-0001  4.286239E-0001
 -7.918859E-0001 -4.455156E-0001
 -5.385989E-0001  2.963056E-0001
 -1.075004E+0000  3.844063E-0001
 -1.614400E+0000 -1.200300E+0000
  1.995920E+0000 -8.412643E-0001
  2.172778E-0001 -1.419949E+0000
 -3.733986E-0001 -4.098461E-0001
  1.354981E+0000  3.521873E-0001
 -1.537457E+0000  4.450978E-0001
 -4.149506E-0001 -7.657907E-0002
  3.442423E-0001  1.624862E-0001
  2.945867E-0001  6.928929E-0001
 -1.138452E+0000  3.350545E-0001
  5.710344E-0002  1.871541E+0000
  1.819907E+0000  1.951260E+0000
  1.818158E+0000  1.962322E+0000
 -4.340993E-0001  1.895744E+0000
  1.022573E-0001 -4.193677E-0001
  5.042587E-0001 -1.004388E+0000
  2.031129E+0000 -1.897106E+0000
 -9.886942E-0001 -1.913473E+0000
 -9.124187E-0001 -2.217996E+0000
 -5.212264E-0002 -1.274906E-0001
 -1.254815E-0001  5.466287E-0002
  1.404263E+0000  5.455554E-0001
  7.235955E-0001  1.060511E+0000
  1.343250E-0001  2.094787E+0000
 -2.913104E+0000  4.504584E-0001
 -7.041903E-0001  5.177346E-0001
  3.335937E+0000 -2.819681E+0000
  3.481951E+0000 -6.962445E-0001
  5.865406E-0001  1.058971E+0000
 -1.095697E+0000  1.549488E+0000
 -3.480357E+0000  1.721728E+0000
 -1.715014E+0000  1.068497E+0000
  1.072467E+0000 -6.681004E-0002
 -4.660429E-0001  2.163786E+0000
 -1.539069E+0000  1.429333E+0000
 -2.586465E-0001  2.513408E-0001
 -1.978428E-0001 -1.721207E+0000
  7.566768E-0001 -1.587532E+0000
 -8.720042E-0001  1.107102E+0000
 -4.530836E+0000 -6.694961E-0001
 -2.220079E+0000 -2.913192E+0000
  9.859211E-0001 -1.560529E-0001
 -5.392014E-0001  9.514575E-0002
 -2.375505E-0001 -1.161087E+0000
  1.045967E+0000  3.081049E-0001
 -9.363289E-0001  1.571704E+0000
 -1.858235E+0000 -5.928841E-0001
  2.630059E+0000 -2.371122E+0000
  2.525632E+0000 -5.211517E-0001
 -4.264330E-0002  2.045749E-0001
 -7.309239E-0001  1.342476E+0000
 -1.969782E+0000  9.697146E-0001
 -1.599460E+0000  6.386740E-0001
  1.421364E+0000 -1.901937E-0001
  1.895888E-0003  1.483548E+0000
 -1.028313E+0000  3.464023E-0001
  1.852457E+0000  4.559881E-0001
  8.592508E-0001  8.102121E-0001
 -2.127762E+0000  1.936502E-0001
 -1.395529E+0000  1.572529E+0000
  2.311269E+0000 -2.012117E-0001
  1.762974E+0000  3.642162E-0001
 -1.242087E+0000 -3.615691E-0001
 -9.008960E-0002 -6.506190E-0001
  1.361297E+0000 -1.284543E+0000
  2.285573E+0000  1.188916E+0000
 -1.494940E+0000  7.150844E-0001
 -3.928898E+0000  7.596113E-0001
 -9.710955E-0001  6.822999E-0001
 -6.186595E-0001  3.444324E-0001
  2.363655E-0003  2.448581E+0000
  7.682887E-0001  1.156226E+0000
  4.455760E-0001 -1.172750E+0000
  3.000413E-0001 -1.315206E+0000
  1.059163E+0000 -2.355448E+0000
  9.757437E-0001 -5.041019E-0001
 -9.669494E-0001  3.351002E-0001
 -1.562477E+0000 -1.058669E+0000
 -5.689922E-0001 -6.638151E-0001
  1.365480E+0000 -8.615971E-0001
  1.452291E+0000  1.545055E+0000
  4.095207E-0001  1.423279E+0000
  1.527541E+0000  1.684770E+0000
 -1.452140E+0000  7.259698E-0001
  6.492484E-0001 -5.046019E-0001
  2.144063E+0000  3.195889E-0001
 -7.362810E-0001 -8.550793E-0001
 -1.934925E+0000  3.508175E-0001
  1.779601E+0000  4.181577E-0001
  9.328450E-0002  2.230833E+0000
 -7.771077E-0001  1.687216E+0000
 -2.720452E+0000  5.047332E-0001
 -1.453950E+0000 -6.476486E-0001
  5.472061E-0001  1.576625E+0000
 -7.293272E-0001  1.309770E+0000
  1.257203E+0000  1.720542E+0000
  1.102517E+0000  1.479603E+0000
  6.662271E-0001 -4.566845E-0001
 -3.290738E-0002 -1.749542E+0000
  1.692553E+0000 -1.345768E+0000
  7.417185E-0001 -1.298741E-0003
 -9.417678E-0001 -1.632937E-0001
 -2.906568E+0000 -2.907337E-0001
  9.648958E-0001 -2.013967E+0000
  5.489026E+0000 -4.773733E-0001
  1.208333E+0000 -7.283386E-0001
  4.023349E-0001 -2.790942E+0000
 -1.010378E+0000 -2.560519E+0000
  1.173160E+0000 -1.573033E+0000
  2.004811E+0000  1.462672E+0000
 -1.988652E+0000  1.560607E+0000
 -1.414592E+0000 -2.504193E-0001
 -3.046761E-0001 -4.831588E-0001
  2.291200E+0000 -1.564253E-0001
  2.899920E+0000 -2.378377E-0001
  7.617652E-0001 -3.484935E-0001
 -1.229726E+0000  6.071977E-0001
 -2.858288E+0000 -4.663118E-0001
 -1.859545E+0000  6.318288E-0002
  9.681691E-0001  9.664528E-0002
  5.373974E-0001  2.331561E-0001
 -2.322990E+0000 -1.300514E+0000
 -1.607497E+0000 -5.793675E-0002
  1.415275E+0000  4.914030E-0001
  2.349746E-0001  8.125723E-0001
  4.628019E-0001  3.751920E-0001
  7.150455E-0001  1.718096E+0000
 -1.524266E+0000  1.691695E+0000
 -3.446900E+0000 -3.334853E+0000
  4.716402E-0001 -1.103440E+0000
  2.624351E+0000  7.169290E-0001
 -5.599530E-0001  1.552353E+0000
 -3.753368E+0000  1.092073E+0000
 -3.473694E-0001  7.638971E-0001
  4.839181E-0001  1.167268E+0000
  9.111062E-0001  1.277417E+0000
  1.586094E+0000  1.179420E+0000
  6.617280E-0001 -7.853063E-0001
  1.097446E+0000 -7.543086E-0001
 -6.331898E-0001 -4.862759E-0001
  2.903817E-0001 -9.670932E-0001
  1.725883E-0001 -2.100462E+0000
 -1.835311E-0001 -2.034121E-0001
 -7.708737E-0001  1.020677E+0000
 -2.293116E-0001 -6.119510E-0001
  8.999630E-0001 -1.061005E+0000
  4.500792E-0001 -1.508089E+0000
  9.818166E-0001 -1.096804E-0001
  1.681928E+0000  7.596911E-0001
 -2.063542E+0000  3.161007E+0000
 -3.051661E+0000  3.762323E-0001
 -3.433603E-0001  5.068093E-0001
 -9.254321E-0001  9.861817E-0001
 -6.338579E-0001  1.005822E+0000
  1.288207E+0000  1.062574E+0000
  1.484876E+0000  5.459558E-0001
  1.694226E+0000  1.673704E+0000
 -1.019455E+0000  1.987402E+0000
 -2.038068E+0000  1.734181E+0000
 -1.729068E+0000  1.949326E+0000
 -1.445002E-0001  1.296367E+0000
  1.018808E+0000  7.327933E-0001
  8.279682E-0001 -5.511426E-0002
 -8.794829E-0001 -4.710616E-0001
 -1.882817E+0000 -1.050110E-0001
  8.570249E-0002 -1.592799E-0001
  8.010482E-0002  2.014546E-0002
  2.690407E+0000 -9.554904E-0001
  5.247360E-0001 -7.938275E-0001
  3.356987E-0001 -2.930565E-0002
  5.403813E-0001 -1.000476E+0000
  2.612104E+0000 -1.097753E-0001
  1.995696E+0000 -1.425428E+0000
  1.256826E-0001  2.226908E-0002
 -8.808878E-0001 -1.364191E+0000
 -1.881275E+0000 -4.868062E-0001
 -1.339574E+0000 -1.784271E+0000
  7.117975E-0003 -7.560167E-0001
 -7.934565E-0001 -8.719173E-0001
 -9.005591E-0001 -3.721590E-0001
 -4.424176E-0001  3.267853E-0001
  1.270113E+0000 -7.965031E-0001
 -2.280178E-0001  1.418239E-0001
 -2.199057E+0000  1.299995E+0000
 -8.375496E-0001  5.650053E-0001
  1.279087E-0001  9.753006E-0001
 -1.020679E-0001  1.100840E+0000
  2.005963E-0002 -7.450068E-0001
 -1.111959E+0000 -8.109370E-0001
 -5.015516E-0001 -1.969365E+0000
 -6.712839E-0001 -6.784336E-0002
 -2.539984E-0001  1.554951E+0000
 -3.615842E+0000  7.049907E-0001
 -2.243071E+0000 -4.296623E-0001
  1.243230E+0000  5.872073E-0001
  3.546791E+0000  2.554730E+0000
 -2.207597E-0001  1.304817E+0000
 -1.499404E+0000  1.842231E+0000
 -3.549015E+0000  1.878378E+0000
  1.906483E+0000  6.880637E-0001
  7.371966E-0001  5.962648E-0001
 -6.903687E-0001 -7.486963E-0002
 -7.739940E-0001  2.113173E+0000
 -6.128411E-0001  1.322137E+0000
 -2.394169E-0001  6.019903E-0001
  1.860536E+0000 -1.080964E+0000
  2.623387E+0000 -7.215899E-0001
  1.400132E+0000 -5.448008E-0001
 -2.446062E+0000 -2.222382E-0001
 -3.382612E+0000  2.528809E-0002
 -1.525624E-0001 -7.650501E-0001
  1.868238E+0000 -1.337370E+0000
  3.823092E+0000 -1.211983E+0000
  6.116971E-0001 -9.615986E-0001
  3.820071E-0001 -1.897426E+0000
  2.748999E-0001 -4.689421E-0001
  6.398254E-0001  8.864485E-0001
  1.884473E+0000  3.279892E-0001
 -1.182138E-0001 -7.708145E-0001
  1.744748E+0000 -3.283678E+0000
  6.043043E-0001 -5.289724E-0001
 -1.170025E+0000  1.528709E+0000
 -1.811173E+0000  8.114065E-0001
  5.545795E-0002  8.222188E-0002
  2.451350E+0000 -2.422389E+0000
 -1.408360E+0000 -2.342933E+0000
 -1.304671E+0000 -7.501317E-0002
 -1.025005E+0000  9.890274E-0002
  2.026758E+0000 -8.157063E-0001
  3.416026E+0000  4.178719E-0001
 -1.163824E+0000 -1.302767E+0000
 -3.183372E+0000 -2.355583E+0000
 -1.897295E+0000 -2.999778E+0000
  1.767411E+0000 -1.397538E+0000
  3.174256E+0000  1.190352E-0001
 -5.439224E-0001  1.516434E+0000
 -7.848335E-0001  1.447510E+0000
  4.170733E-0001  4.126877E-0002
  1.860955E+0000  3.848292E-0002
  2.018715E+0000 -7.692540E-0001
 -6.820510E-0001  2.056829E-0001
 -2.151870E+0000  1.728469E+0000
 -1.600069E+0000 -9.363150E-0001
  9.901602E-0001  1.441291E+0000
 -1.951399E-0001  7.822064E-0001
  2.296756E+0000 -3.357737E-0001
  6.762322E-0001  1.008384E+0000
 -9.015317E-0001 -3.828345E-0002
 -5.273977E-0001 -9.071745E-0003
  2.528470E+0000 -1.118616E+0000
  2.368916E+0000  1.496416E+0000
  7.588576E-0001  7.403549E-0001
 -9.324883E-0001  2.190437E+0000
 -8.812326E-0001  1.758804E+0000
 -2.136251E+0000 -3.392900E-0001
 -6.700290E-0001 -5.016218E-0001
 -5.188084E-0001 -9.219370E-0001
 -2.228140E+0000  7.055093E-0002
  5.782095E-0001 -2.768991E-0001
  1.171735E+0000  1.268981E-0001
  1.892974E-0001  5.734954E-0001
  6.723637E-0002  2.344205E-0001
  2.430430E+0000 -1.773602E+0000
 -4.072295E-0001 -7.796123E-0001
  9.018715E-0001  1.551234E+0000
 -2.245044E-0001  6.115902E-0001
 -1.593178E+0000  2.002239E-0001
 -1.375274E+0000  1.536585E+0000
  1.183894E-0001  1.988649E+0000
 -1.606966E+0000  3.660922E+0000
 -4.819586E-0001  2.361866E+0000
  6.682251E-0001  2.188816E-0001
  1.632172E+0000 -3.946980E-0001
  1.640274E+0000 -1.154889E+0000
  1.292052E+0000  2.102821E-0001
 -7.802435E-0001  7.313514E-0001
 -1.877411E+0000  1.009803E+0000
 -3.995921E+0000  1.643387E+0000
 -5.322461E-0001 -1.029795E+0000
  2.750805E+0000  1.148255E+0000
  1.782995E+0000 -8.214878E-0001
  5.424015E-0002  4.725071E-0001
 -3.282885E+0000 -2.076513E-0001
 -1.476064E+0000 -2.780999E+0000
  3.738738E-0001 -1.482170E+0000
  2.706154E+0000 -1.411109E+0000
  2.313341E-0001 -8.230011E-0001
 -4.508478E-0001 -1.805608E+0000
 -3.115942E+0000 -3.202910E-0001
 -4.603995E-0001  6.883953E-0001
  9.938423E-0001  2.245515E-0001
 -7.421047E-0001  6.457701E-0001
 -1.197055E+0000 -8.880991E-0001
 -2.109838E-0001 -4.421580E-0001
  2.647146E+0000  1.313342E+0000
 -1.004658E+0000 -2.304324E-0001
 -5.666712E-0001 -7.913568E-0001
  1.100119E+0000 -1.860967E+0000
  5.984999E-0001 -1.196085E+0000
 -6.770155E-0001 -3.378752E+0000
 -2.218308E+0000 -2.927782E+0000
  7.925188E-0002 -9.821017E-0001
  1.857511E+0000  8.288754E-0002
 -1.847537E+0000 -7.445650E-0002
 -6.706544E-0001  1.523340E-0001
  5.165569E-0001 -5.818133E-0001
 -2.153257E+0000  5.422938E-0001
 -2.854640E+0000  6.303609E-0001
 -9.767491E-0001  4.900486E-0002
  6.051296E-0001  5.740426E-0001
  3.474800E+0000 -4.479098E-0002
  2.366669E+0000  3.762064E-0001
 -1.356326E+0000 -1.096209E+0000
 -7.334908E-0001 -2.312723E+0000
  5.829882E-0001 -1.403957E+0000
 -1.031665E+0000 -1.059811E+0000
 -3.399096E+0000 -1.092602E-0001
 -1.604824E+0000 -1.872767E+0000
  5.312802E-0001 -1.949814E+0000
  1.846357E+0000  2.379452E-0002
 -1.246318E+0000 -3.946658E-0001
 -3.316231E+0000 -1.659925E+0000
 -8.909094E-0001  1.893256E-0002
 -1.731975E+0000 -3.141569E-0001
  3.588506E-0001 -1.136283E-0001
  1.940380E+0000  2.406846E+0000
 -1.934116E-0001  8.729359E-0001
 -6.145946E-0002 -7.109606E-0001
 -4.747600E-0001  8.058485E-0001
  1.273457E+0000 -1.401476E+0000
  8.876485E-0001 -2.288465E+0000
 -1.480967E+0000  2.411423E-0001
 -8.860825E-0001 -8.510281E-0002
 -2.489025E+0000 -3.351061E-0001
  3.445177E-0001  2.567920E-0001
 -1.657789E+0000 -1.246616E-0001
  4.099643E-0001  2.414082E-0001
  4.291992E-0001 -3.049371E-0001
 -9.163272E-0001  5.203669E-0001
 -9.504997E-0001 -9.087881E-0001
 -1.067652E+0000  1.136548E+0000
 -1.785882E+0000  2.739452E+0000
 -1.364703E+0000  7.588905E-0001
  5.410899E-0001 -3.931056E-0002
  5.126229E-0002  3.683529E-0001
  5.927861E-0001  1.549164E-0001
 -1.875019E+0000 -1.002609E+0000
 -5.031023E-0001 -2.273364E+0000
 -8.598805E-0001 -2.652143E-0001
  2.457902E-0001  5.321282E-0002
  5.576046E-0001 -4.256014E-0001
  1.058470E+0000 -4.111370E-0001
 -9.750810E-0001 -3.047456E-0001
 -1.643769E+0000 -2.037937E+0000
 -1.430118E-0001  2.675746E-0001
  9.282709E-0001 -7.753938E-0001
 -6.503236E-0002 -1.582976E+0000
 -4.895036E-0002 -1.886610E+0000
  1.497903E+0000 -3.211153E+0000
 -1.360557E-0001 -1.221860E+0000
 -1.642548E-0001  1.358490E+0000
 -9.048073E-0001  1.089264E+0000
  1.569946E+0000  5.820263E-0001
  2.095580E+0000  2.341938E+0000
 -1.676360E-0001  4.100815E-0001
 -6.906225E-0002 -4.880819E-0001
 -1.401495E+0000 -1.146094E+0000
 -2.328092E+0000 -6.662078E-0001
 -2.287608E+0000 -1.774629E-0001
  7.172264E-0001 -2.197741E+0000
  3.505252E+0000  1.249128E+0000
 -3.784268E-0001  1.296855E+0000
 -3.484038E+0000 -1.657452E+0000
 -5.941614E-0001 -2.440535E+0000
  2.518006E+0000 -1.128759E+0000
  2.718852E-0002  4.482075E-0002
 -1.658800E+0000  6.334099E-0001
 -4.332431E-0001  1.852895E-0001
 -2.359230E-0001 -6.710039E-0002
 -9.805445E-0001  6.674145E-0001
 -2.241868E+0000 -1.339889E-0001
 -2.161193E+0000 -5.176019E-0001
  1.001747E+0000  9.697411E-0001
  5.484752E-0002  7.373248E-0001
  5.525353E-0003 -5.670355E-0002
  1.613334E+0000 -2.751864E+0000
 -9.109671E-0001 -2.982265E+0000
 -1.304247E+0000 -1.889126E+0000
 -1.731900E+0000 -2.029690E+0000
 -1.905906E+0000 -1.959662E+0000
  9.783479E-0001 -3.298500E-0001
  1.502485E+0000 -1.023567E+0000
 -3.481246E-0001  5.091604E-0001
 -2.275376E+0000  2.123607E+0000
 -5.446655E-0001  1.066840E-0001
  1.585219E+0000  8.569699E-0001
  1.422802E+0000  9.041355E-0001
 -6.657185E-0001  7.474060E-0003
 -8.784371E-0001 -1.163400E+0000
  7.489746E-0001 -3.592554E-0001
  1.871557E+0000  4.956864E-0001
  1.007625E+0000  1.082835E+0000
 -1.082969E+0000 -5.127788E-0001
 -1.461552E+0000 -4.370079E-0001
  7.523780E-0001  4.522479E-0001
  1.378062E+0000  1.597619E+0000
  2.083834E-0001  1.555275E+0000
 -2.919897E+0000  2.037754E-0001
 -1.024648E+0000  5.228904E-0001
 -6.223426E-0001  8.654487E-0001
 -7.999722E-0001 -6.354419E-0001
  2.359369E+0000 -3.719037E-0001
  1.305226E+0000 -4.119424E-0001
 -1.327506E+0000 -2.311507E-0001
 -1.021897E+0000 -9.395816E-0001
  1.978375E+0000 -2.083762E+0000
 -1.379059E-0001 -8.147822E-0002
 -3.699652E+0000  1.629817E+0000
 -1.445922E+0000  5.632972E-0001
  1.116729E+0000 -2.531389E-0001
  1.354367E+0000  4.357665E-0001
 -5.322174E-0001 -7.181218E-0001
 -6.093782E-0001  1.829163E+0000
 -7.013071E-0001  1.955978E+0000
 -1.340150E+0000  7.743124E-0001
 -1.577354E-0001 -1.236318E+0000
  5.125520E-0001 -1.214795E+0000
 -4.528340E-0001 -1.916246E+0000
  1.231626E+0000 -1.169145E+0000
  6.846478E-0001 -2.073594E+0000
 -1.957330E-0001  1.352307E-0001
 -2.023770E+0000  1.581948E+0000
 -1.224634E+0000  1.887965E+0000
  1.588467E+0000  2.404225E+0000
  5.694583E-0001  8.797392E-0001
 -6.890382E-0001  2.683002E+0000
 -8.688251E-0001  5.702060E-0001
  2.391069E-0001 -7.465679E-0001
  2.379016E+0000 -1.329588E+0000
  4.898676E-0001  1.387947E-0001
  1.124863E-0001  1.017330E+0000
 -1.484175E+0000 -1.916080E-0002
 -2.464530E+0000 -3.577275E-0001
  2.405114E-0001 -8.030841E-0001
  2.861312E+0000  7.408730E-0001
  1.726990E+0000  1.618559E+0000
 -2.820258E+0000 -7.035190E-0002
 -5.171957E-0001 -1.872973E+0000
  5.066698E-0001 -1.905824E+0000
  1.940905E+0000 -1.141632E+0000
 -5.271386E-0001 -2.297842E+0000
  9.368657E-0001 -2.179821E+0000
  1.911412E+0000 -1.608484E+0000
 -1.340767E+0000 -1.509320E+0000
 -8.796122E-0001 -4.019783E-0002
 -7.771571E-0001 -1.327988E+0000
 -1.647119E-0002  7.423877E-0001
  1.154781E+0000 -8.098663E-0001
  1.108096E+0000 -2.018119E+0000
  4.903542E-0001 -2.589106E+0000
  2.709590E+0000 -4.934062E-0001
  1.518941E+0000  4.118951E-0002
 -9.877198E-0001  6.755573E-0001
 -3.316305E+0000 -4.858116E-0001
 -1.551401E+0000  1.795289E+0000
  2.129694E-0001  3.152089E+0000
  1.737480E+0000  2.352083E+0000
 -1.923725E-0002 -7.969499E-0001
  3.120676E-0001 -3.381878E-0001
  2.378728E-0002  5.236487E-0001
 -1.257687E+0000 -8.088428E-0001
 -5.802775E-0001 -2.432998E+0000
  1.116043E-0001 -2.106783E+0000
  2.680279E+0000  3.165501E-0001
  3.801553E-0001  1.015192E+0000
 -1.170567E+0000  1.615285E-0001
  1.678548E+0000 -2.139327E-0001
  1.620356E+0000 -2.383467E+0000
  1.317345E+0000 -3.981372E-0001
  2.713692E-0001 -1.639487E+0000
 -3.454997E-0001 -1.931529E+0000
 -3.173638E-0001 -2.135771E+0000
  1.715999E+0000 -1.624980E+0000
 -5.664012E-0001  3.164455E-0001
 -1.218221E+0000  9.399739E-0001
 -5.952894E-0001  1.439814E+0000
 -5.538868E-0001  1.122285E+0000
  7.952617E-0001  9.505523E-0001
  1.424681E+0000  3.900205E+0000
 -3.697467E-0001  2.499374E+0000
 -1.032054E+0000  1.551108E+0000
 -4.820528E-0001 -1.176219E+0000
  5.643873E-0001 -3.854979E-0002
  1.199640E+0000  4.148892E-0001
 -9.140464E-0001  4.461766E-0001
 -8.619141E-0001 -1.504349E+0000
  2.596485E-0001 -1.901677E+0000
  2.854026E+0000 -7.206651E-0001
  1.487194E+0000 -2.627394E-0001
 -1.014507E+0000 -1.818865E+0000
 -1.141113E+0000 -3.241819E-0001
 -3.575194E-0001 -4.613175E-0001
 -2.204525E-0001  1.354433E+0000
  1.743656E+0000  7.729036E-0001
 -4.743993E-0001  4.876466E-0001
 -1.227712E-0001 -1.122244E+0000
  1.498349E+0000 -2.938234E+0000
  6.135636E-0002  8.544224E-0001
 -1.412109E+0000 -2.862644E-0001
  5.983309E-0001 -1.085465E+0000
  2.776885E+0000 -8.729916E-0001
  1.226547E+0000 -1.149263E-0001
 -1.474471E+0000 -1.258286E+0000
  9.962321E-0001 -2.808837E+0000
  1.199262E+0000 -1.117444E+0000
  7.535657E-0001 -1.898108E+0000
 -1.841163E+0000 -5.249584E-0001
 -1.268485E+0000 -1.165043E+0000
  9.301814E-0001 -3.264289E-0001
  1.328569E+0000  6.836790E-0001
  5.496113E-0001 -6.018160E-0001
 -1.360626E-0001  1.204910E+0000
 -8.270596E-0001  2.294069E-0002
 -9.729830E-0001  5.845704E-0001
  1.666209E+0000 -3.349645E-0001
  6.100232E-0001  1.341210E+0000
  2.957592E-0001  2.015975E+0000
 -1.089441E+0000 -1.005194E+0000
 -1.135270E+0000 -1.497553E+0000
  1.052262E+0000 -1.598366E+0000
  6.875042E-0001 -2.360571E-0001
  1.151563E+0000 -3.332879E-0002
  2.323427E+0000  7.382745E-0001
  1.809176E+0000 -1.035372E+0000
 -1.130433E+0000  6.946940E-0002
 -3.828251E-0001 -5.637473E-0001
 -6.239230E-0001  8.143598E-0001
 -1.684713E-0001  1.173438E-0001
 -8.107340E-0002 -1.741966E+0000
 -6.479480E-0001  2.724422E-0001
  8.469374E-0001  2.997278E+0000
 -2.285803E-0001  3.181006E+0000
 -6.260003E-0001  7.707835E-0001
 -1.849373E+0000  2.276067E+0000
 -5.076696E-0001  7.831827E-0001
  1.118531E+0000  1.197994E+0000
  7.137394E-0001  2.385163E-0001
  1.997484E+0000  2.253586E+0000
 -1.616051E+0000  3.020509E+0000
 -2.964187E+0000  6.191425E-0001
  2.077315E+0000 -1.484632E+0000
  1.975827E+0000  4.287787E-0001
 -6.355315E-0001  5.077285E-0001
 -1.780957E+0000 -7.983377E-0001
 -3.688450E-0001 -4.228549E+0000
  2.595036E+0000 -1.185672E+0000
  1.959934E-0001  1.306080E+0000
 -1.306900E+0000 -2.603405E-0001
 -1.677888E-0003 -7.697647E-0001
  2.621534E-0002  1.104459E+0000
 -3.309188E-0001 -1.168638E+0000
 -2.092663E-0001  7.852912E-0001
 -1.482663E+0000 -2.777930E-0001
 -1.499403E+0000 -2.533758E-0001
  1.844569E+0000 -1.132228E-0001
  3.793070E+0000  1.642991E+0000
 -1.592551E+0000  1.215917E+0000
 -2.456631E+0000 -1.493760E+0000
  9.098577E-0001 -2.389617E+0000
  2.637176E+0000  3.920987E-0001
 -5.744657E-0001  1.238101E+0000
 -2.006204E+0000  2.332370E-0001
 -3.231974E+0000  9.964688E-0002
 -6.341335E-0001  7.014686E-0001
  7.157549E-0001  3.007331E+0000
  7.658716E-0001 -2.096559E-0001
  1.157251E+0000 -3.275167E-0001
 -1.034202E+0000  6.498296E-0001
 -1.124577E+0000 -3.674193E+0000
  2.965075E+0000 -2.677733E+0000
  1.005927E+0000  3.169323E-0001
 -2.582994E+0000 -1.456911E+0000
 -2.738657E+0000 -1.109110E+0000
 -3.107450E-0001  3.840554E-0001
  2.807656E-0001  6.020178E-0001
 -1.316490E-0001 -6.687382E-0001
  1.466820E+0000  6.606988E-0002
 -5.314861E-0001 -1.425833E-0001
 -8.240951E-0001  1.271224E+0000
  2.433178E-0002  1.253261E+0000
  1.748335E-0001  3.662079E-0001
  3.853060E+0000  2.455544E+0000
  3.721857E-0001  2.518738E+0000
  8.263641E-0001  6.315877E-0001
  3.452665E-0001  2.168136E-0001
  7.820508E-0001 -1.559502E-0001
  2.968885E-0002 -1.393334E+0000
 -1.069947E+0000 -1.757343E+0000
  1.247137E+0000 -1.226124E+0000
 -6.992200E-0001  1.443804E+0000
 -1.762631E+0000  8.710702E-0002
  9.883027E-0001  1.262327E+0000
  1.670092E+0000  8.018055E-0001
  4.024657E-0001  4.754427E-0002
 -7.647117E-0001 -1.025660E+0000
  7.766917E-0001  1.179508E+0000
  1.145935E-0001  2.324105E+0000
 -3.551195E+0000  5.112917E-0001
 -6.931982E-0001 -4.472433E-0002
  5.804095E-0001 -5.047370E-0001
  2.543019E+0000 -5.163227E-0001
  9.905689E-0001 -7.475645E-0001
 -2.688909E+0000 -1.295281E+0000
 -4.376788E+0000 -1.470048E+0000
  5.960820E-0001  1.951812E-0001
 -9.792979E-0001 -9.605877E-0002
 -9.188240E-0001 -1.033528E+0000
  9.438182E-0001 -3.961793E-0001
  1.517584E-0001 -1.111407E+0000
  9.311263E-0001 -2.048764E+0000
  7.998130E-0002  2.733165E-0001
 -4.480888E-0002  1.058194E+0000
 -1.450750E+0000 -1.115064E-0001
 -1.255341E+0000 -1.728944E+0000
  2.874733E+0000 -1.176756E+0000
  3.178664E+0000  9.027164E-0001
 -6.964392E-0001  8.334685E-0001
 -3.787574E+0000 -3.700808E-0001
 -6.569236E-0001 -3.839965E-0001
  1.985339E+0000 -2.613004E-0001
  2.787591E+0000  1.898965E+0000
 -1.364264E+0000  1.671615E+0000
 -1.482048E+0000  5.158011E-0001
 -6.764765E-0001  1.278602E+0000
  6.175839E-0001  1.295869E+0000
  7.110886E-0002  1.848060E+0000
  1.534392E+0000  2.086672E+0000
 -4.812537E-0001  8.886413E-0001
 -1.227788E+0000 -2.112748E-0001
  2.447172E-0001  1.288751E-0002
  8.011471E-0001 -5.965607E-0002
  3.762079E-0001  1.048547E+0000
  2.912741E-0001  1.568392E+0000
 -1.537846E+0000  2.169959E+0000
  2.198663E+0000  2.401051E+0000
  3.233337E-0001  3.355839E+0000
  5.735880E-0001  3.112374E+0000
 -4.392796E-0001  8.458374E-0001
  8.163089E-0001 -1.244549E-0001
  5.817246E-0001  4.842951E-0002
  1.382756E+0000  1.639751E+0000
 -1.684010E+0000  1.147045E+0000
 -1.762868E+0000 -1.245420E+0000
  8.640048E-0001  1.065032E+0000
 -1.412879E+0000  1.929496E+0000
 -9.534511E-0002  1.485623E-0001
 -1.590009E-0001  2.786810E-0001
  1.810586E+0000  1.880509E+0000
 -2.204353E-0001  3.099959E+0000
 -2.027114E+0000  3.013401E+0000
 -1.082273E+0000  8.639146E-0001
  2.301340E+0000 -6.610649E-0001
  1.495110E+0000 -4.185630E-0001
 -1.743540E+0000  9.504012E-0001
 -1.196161E+0000  8.031118E-0001
 -7.033564E-0001  1.194283E-0001
 -1.943682E+0000  8.623966E-0001
  5.521918E-0001  9.937838E-0001
  9.029468E-0001 -3.336059E-0001
 -7.296022E-0001  1.305051E+0000
 -2.472571E+0000  1.131072E+0000
  5.061857E-0001 -1.709182E+0000
  1.378370E+0000 -4.467872E-0001
 -1.046699E+0000 -1.723845E+0000
 -1.957160E+0000 -2.561192E+0000
  3.856093E-0001 -2.065332E+0000
 -1.676101E+0000  6.861847E-0001
  1.838391E+0000  8.502527E-0001
  1.446004E+0000  1.234665E+0000
 -2.132321E+0000  1.417374E+0000
 -2.699903E+0000 -8.648639E-0001
  1.506551E-0001 -3.405258E-0001
  2.311044E+0000  9.621209E-0001
  6.772871E-0001  1.091141E+0000
 -1.151969E+0000 -7.586409E-0001
  8.737628E-0001 -1.208262E+0000
  1.174061E+0000  1.663212E-0001
 -1.870763E+0000 -1.445466E+0000
 -6.040290E-0001 -2.754189E+0000
  2.271269E+0000 -7.404407E-0001
  1.221187E+0000 -8.935114E-0003
 -1.368049E-0001 -3.361796E-0001
 -8.275617E-0001  1.155960E+0000
  9.571605E-0001  2.239006E+0000
  5.525605E-0001  3.494047E+0000
 -3.231362E+0000 -6.527493E-0002
  7.055882E-0001  4.916439E-0001
  1.868748E+0000  2.525429E+0000
  1.908313E+0000  7.772818E-0001
  1.780742E+0000  1.314706E+0000
 -5.191672E-0001  5.804973E-0001
 -2.792715E-0001 -1.440766E+0000
  1.144027E+0000 -4.240336E-0001
  1.295922E+0000  9.385172E-0002
 -2.537271E-0001 -3.180247E+0000
  1.417082E+0000 -2.341641E+0000
 -4.334359E-0001  7.624823E-0001
 -1.980431E+0000 -1.953900E-0001
 -2.942561E+0000  9.177276E-0001
 -1.901432E+0000  1.305292E-0001
  2.491226E+0000 -5.832828E-0001
  3.268076E+0000 -3.546325E-0001
 -1.177096E+0000 -1.456988E+0000
 -2.147209E+0000 -2.524535E+0000
  1.019461E+0000 -1.581092E+0000
  2.094002E+0000 -8.881405E-0001
 -1.145239E+0000  6.293928E-0001
  1.081294E+0000 -3.884196E-0001
  2.059816E+0000 -3.261590E-0001
 -2.673830E-0001 -1.295725E+0000
  1.953755E+0000  4.102356E-0001
  2.211027E+0000 -1.306684E-0001
 -1.548317E-0001  1.398241E-0001
 -2.530045E+0000  1.172779E-0001
 -9.441021E-0001  1.054235E+0000
  2.099062E-0001  1.703117E+0000
  4.446103E-0001  2.887541E-0001
 -1.099204E+0000  9.826573E-0002
  1.865534E-0001  1.360327E-0001
  8.932981E-0001  9.752725E-0001
 -1.335893E+0000  9.423307E-0001
 -2.208039E+0000 -1.914788E+0000
  2.237904E+0000 -8.429988E-0001
  3.111090E-0001  8.504611E-0001
 -9.124312E-0002 -3.041393E-0002
 -1.715071E+0000 -3.560833E-0001
 -6.877768E-0001 -1.646388E+0000
  3.939071E-0001 -1.017293E+0000
 -7.051235E-0001  8.561417E-0001
 -2.256598E+0000  3.500431E-0003
  1.279225E+0000 -2.159570E+0000
  3.423876E+0000 -1.097864E+0000
  1.497120E+0000  2.833021E-0001
  2.987804E-0002 -6.688499E-0001
 -1.433919E+0000 -2.346986E+0000
  3.530611E-0001 -7.403258E-0001
  1.168051E+0000  2.647516E-0001
 -5.309199E-0001 -1.280572E+0000
 -1.352430E+0000 -2.148588E+0000
 -5.952335E-0002 -9.332817E-0001
  7.945621E-0001  3.220684E-0001
 -4.517409E-0001  1.566885E+0000
 -1.004998E+0000  3.761310E-0001
  1.062633E+0000 -1.357746E+0000
 -1.450809E+0000  2.659241E-0001
 -8.684051E-0002  4.155918E-0001
  1.447839E-0001 -6.859641E-0002
  5.934914E-0001 -1.631846E-0001
 -1.541277E+0000  1.309831E+0000
 -1.203993E+0000 -2.494325E+0000
  9.828500E-0001 -7.911917E-0001
 -1.337750E+0000 -2.931631E-0001
 -5.791185E-0001  2.499964E-0002
  5.441611E-0001  6.939847E-0001
  1.661697E+0000  1.327318E+0000
  1.072510E+0000  9.612746E-0001
  1.677813E-0001  1.721327E-0001
 -1.151732E-0001  7.356649E-0001
  2.255602E-0001  1.459313E+0000
  3.305704E-0001  1.568665E+0000
 -1.264585E+0000  1.817605E+0000
 -1.618489E+0000  8.723226E-0001
 -1.063825E+0000  9.117687E-0001
  1.596848E+0000  2.326668E-0001
  1.661231E+0000  1.231312E+0000
  8.745193E-0001  7.110673E-0002
  2.999368E-0001  2.889602E-0001
  1.426848E+0000  2.850809E-0001
 -1.521589E-0002 -1.569149E+0000
  1.861870E+0000 -1.415300E+0000
  4.943477E+0000 -1.598298E+0000
  2.872586E+0000  1.606014E+0000
 -3.410816E+0000  7.667088E-0001
 -3.278763E+0000 -8.168902E-0001
 -1.335860E-0001 -7.092375E-0001
 -2.572219E-0001  1.697320E+0000
 -3.690541E-0001  9.430434E-0001
  1.271531E+0000  5.249979E-0001
  9.850727E-0001 -1.031333E+0000
  1.217989E+0000 -4.543891E-0001
 -1.709412E+0000 -1.724589E-0001
 -5.436282E-0001  4.534292E-0002
 -9.413101E-0001  1.515606E+0000
  1.895845E+0000 -1.078617E-0001
  6.374294E-0001  1.380970E+0000
 -1.697149E-0002  1.225521E+0000
 -3.237708E-0001  1.289288E+0000
  1.198632E-0001  1.729318E+0000
  2.783260E-0002  9.383305E-0001
  1.150704E+0000  2.518532E+0000
  6.429040E-0001  1.032834E+0000
 -1.507694E+0000  5.759370E-0001
  8.859067E-0001 -2.105006E-0001
  2.794899E-0001 -6.953601E-0001
 -6.956885E-0001 -6.508767E-0001
 -5.471957E-0001 -1.842253E+0000
 -9.576215E-0001  1.254149E+0000
  2.846372E-0001 -4.186589E-0002
 -2.115273E+0000  2.065526E-0001
 -2.670095E-0001 -1.861835E+0000
 -1.100218E-0001 -9.679201E-0001
 -1.268273E+0000 -1.142949E+0000
  2.073050E-0001 -2.096671E+0000
 -1.507051E-0001  1.501254E+0000
 -4.434465E-0001  6.329359E-0001
 -3.219002E+0000  1.998848E-0001
  1.596290E+0000 -4.015361E-0001
  2.665346E+0000 -6.045719E-0001
  1.134972E+0000  5.537705E-0001
 -2.834170E+0000 -5.877214E-0001
 -2.513900E+0000 -8.492274E-0001
  9.043963E-0001  5.039047E-0001
  2.324144E+0000  1.699302E+0000
  5.338998E-0001  2.573641E+0000
 -2.563314E+0000 -2.394023E-0001
 -6.468113E-0001 -8.299092E-0001
  2.686680E-0001  6.032950E-0001
  1.351258E+0000 -6.329153E-0001
  1.353813E+0000 -1.621991E+0000
  6.678935E-0001 -1.272902E+0000
 -2.350991E+0000  1.353577E+0000
 -1.207513E+0000 -1.107495E+0000
  9.698955E-0001 -5.525159E-0001
  1.571124E+0000  4.699523E-0001
  1.251548E+0000  1.831759E+0000
 -1.812062E+0000  5.867769E-0001
 -2.277631E+0000 -1.218059E+0000
 -4.595195E-0001 -9.268726E-0001
  4.790056E-0001 -1.047935E+0000
  1.884368E+0000 -1.596186E-0001
 -1.580896E+0000 -3.016052E+0000
 -7.457003E-0001 -3.199961E+0000
 -7.702367E-0001 -1.892534E+0000
  2.482601E+0000 -1.135694E-0001
 -5.002308E-0001  2.217377E+0000
 -1.316081E+0000  2.553671E+0000
  4.146482E-0002  3.136845E+0000
 -2.097061E-0001  7.200307E-0001
  1.655356E+0000  8.425755E-0001
  4.117685E-0001 -1.350016E+0000
  1.155117E-0001 -2.290105E+0000
  2.251216E+0000 -1.562239E+0000
  2.414962E+0000 -3.616362E-0001
 -4.852964E-0001  7.654543E-0001
 -1.082380E+0000  7.720990E-0001
 -2.063067E+0000  1.082177E+0000
 -2.321483E+0000  1.976907E+0000
  2.765954E-0001  4.477007E-0001
  1.055350E+0000  3.228758E-0001
  7.931922E-0001  4.961481E-0001
  2.907421E-0002  1.815075E+0000
 -2.683832E-0001  1.708504E-0001
 -6.848177E-0001  6.672243E-0001
  1.169894E-0001 -5.006921E-0001
  2.830767E-0001  8.297722E-0001
 -3.277730E-0002  1.578998E+0000
  9.332743E-0001  2.282348E+0000
  4.027040E-0001  1.128163E+0000
  1.148343E+0000  2.154599E+0000
  9.760625E-0001  4.759428E+0000
 -8.659321E-0001  3.645552E+0000
  4.878549E-0001  8.120088E-0001
  1.856905E+0000  2.750343E+0000
  1.266308E+0000  2.022943E+0000
  8.508321E-0001  1.541169E+0000
  5.973055E-0001  8.436936E-0001
 -3.577597E-0001  2.368193E+0000
  1.457512E+0000  6.646312E-0001
  1.461610E+0000  2.756530E+0000
 -1.939814E-0001  1.570832E+0000
  1.108516E+0000 -6.275657E-0001
  3.093960E-0001 -2.583089E+0000
  1.577684E-0001 -1.361455E+0000
  3.547106E-0001 -1.206490E+0000
 -1.435905E+0000  1.661305E-0001
 -2.083050E+0000 -9.717105E-0001
  2.787848E-0001  1.259606E-0001
  5.861033E-0001 -6.298851E-0001
  9.703711E-0001 -5.815182E-0001
  1.815778E-0001  1.099898E+0000
  6.104448E-0001 -8.621451E-0001
 -2.740939E-0001  3.129707E-0001
  3.198535E-0001 -5.957178E-0001
 -5.724154E-0001 -3.882929E-0001
 -1.224652E+0000 -1.660797E+0000
 -7.839455E-0001 -3.556895E+0000
 -1.351084E-0001 -8.602878E-0001
 -2.505158E-0001 -1.264657E+0000
  1.625170E+0000 -1.260486E+0000
  3.111567E+0000  1.737233E-0001
  3.622951E-0001  3.580262E-0001
  8.536109E-0001 -2.993228E-0001
  1.213362E+0000  2.230934E+0000
  7.117001E-0001  1.433459E+0000
  1.758521E+0000 -6.341722E-0001
  1.743092E+0000 -5.285289E-0002
  6.893832E-0002 -1.176116E+0000
 -7.092067E-0001 -7.521587E-0001
  1.411965E-0001  7.463108E-0001
  1.008452E+0000  5.972155E-0001
 -6.839062E-0001  9.408216E-0001
  7.837147E-0001 -1.582834E+0000
  4.859682E-0001 -4.728830E-0001
 -1.566169E+0000 -1.711603E+0000
 -1.099951E+0000 -1.069955E+0000
 -9.684729E-0002 -4.657977E-0001
  1.057044E+0000 -1.247480E+0000
 -2.573026E-0001 -3.806706E-0001
 -4.819656E-0001 -1.257995E-0001
  7.021624E-0001 -1.934483E+0000
  1.448225E+0000  6.858625E-0001
 -9.565227E-0001 -9.081686E-0001
 -3.075994E+0000 -2.344455E+0000
 -3.188723E-0001 -2.659277E+0000
  3.077126E+0000 -2.105991E-0001
 -1.919289E-0001  1.041786E+0000
 -1.420948E+0000 -1.907359E-0001
 -2.751718E-0001 -1.531988E+0000
  2.532647E+0000 -1.203601E+0000
  1.947276E+0000 -6.688592E-0001
  2.302392E+0000 -1.633482E+0000
  2.387753E+0000 -7.276713E-0001
 -2.564200E-0002  4.223849E-0001
 -2.485764E+0000  1.464971E+0000
 -3.506744E+0000  7.299766E-0001
  6.607226E-0001 -6.971053E-0002
  9.299973E-0001  5.750626E-0001
 -4.620855E-0001  1.254235E+0000
 -2.363334E+0000  2.928742E-0001
  2.464327E+0000  1.517184E-0002
  4.483014E+0000  8.209986E-0001
  1.110759E+0000  2.446635E+0000
 -2.724751E+0000  2.004766E+0000
 -3.060720E+0000  6.818661E-0001
  4.724532E-0001 -6.600768E-0001
  1.335813E+0000  2.248462E+0000
 -1.407280E+0000  7.300717E-0002
  2.326308E+0000 -2.049622E+0000
  6.614820E-0001 -2.155300E+0000
  2.320146E-0001 -3.100124E+0000
  1.457072E-0001 -1.249254E+0000
 -8.516110E-0001  1.235107E+0000
  1.253053E+0000  8.350389E-0002
  4.714986E-0001 -1.393959E+0000
  1.463531E-0001 -6.019034E-0001
 -1.506359E+0000 -1.716092E+0000
  1.848184E+0000 -1.530442E+0000
  3.089227E-0001 -1.638325E+0000
 -6.824217E-0001 -1.741345E-0001
 -1.672549E+0000 -1.003716E+0000
  1.867016E-0001 -1.018132E+0000
  3.564944E-0001 -1.792893E+0000
  1.040176E+0000 -5.357632E-0001
 -1.668629E+0000 -7.942594E-0001
  3.178469E-0001 -6.818266E-0001
  9.802726E-0001 -5.501703E-0001
 -1.751682E+0000  2.286165E+0000
 -2.823075E+0000  2.079524E-0001
  1.743392E+0000 -1.777759E+0000
  1.676617E+0000  7.031406E-0001
 -1.470492E+0000 -1.117964E-0001
 -7.508719E-0001  4.309782E-0001
 -6.526634E-0001 -1.859300E+0000
 -2.957421E-0001 -1.105887E+0000
  1.459928E+0000  3.902520E-0001
  1.256619E+0000  9.797425E-0001
  1.065285E+0000 -1.008954E+0000
  1.482114E+0000 -9.014843E-0001
  4.651982E-0001 -2.537042E+0000
  2.124361E+0000 -2.914591E+0000
 -1.289061E+0000 -1.154004E+0000
 -9.073387E-0001 -9.198951E-0001
  5.450658E-0001 -1.213747E+0000
 -4.526387E-0001 -2.679627E-0001
  1.050368E+0000 -9.154699E-0003
  1.129797E+0000 -9.828754E-0001
  1.568121E-0001 -7.553533E-0001
 -1.727840E-0001 -1.669050E+0000
  7.180396E-0001 -8.334876E-0001
  3.540147E+0000 -1.536801E+0000
  2.388214E+0000 -9.636386E-0001
 -3.794007E+0000 -7.891305E-0001
 -3.113183E+0000 -2.569690E+0000
  6.300561E-0001 -2.718409E+0000
  4.559270E-0001 -4.802817E-0001
 -8.057030E-0001 -1.905001E+0000
 -1.010193E+0000 -8.523835E-0001
 -8.215984E-0001 -8.442574E-0001
  1.525329E+0000 -1.907089E+0000
  2.223325E+0000 -5.239605E-0001
  4.277678E-0001 -3.518357E+0000
 -8.459732E-0001 -5.136452E+0000
  1.436838E+0000 -1.878847E+0000
 -1.166856E+0000 -9.841952E-0001
 -5.267072E-0001 -2.050051E+0000
  1.797787E+0000  1.965508E-0001
  1.803166E+0000  1.206444E+0000
  8.007236E-0001  2.581737E-0002
 -6.110752E-0003  4.632105E-0001
 -1.399497E-0001  2.232226E-0001
  1.444308E-0001 -7.260242E-0001
 -1.077019E+0000  6.896343E-0001
 -2.937327E-0001 -4.694305E-0001
  4.933228E-0001  1.342956E+0000
 -3.494136E-0001  1.516465E-0001
  5.983583E-0001  3.530118E-0001
 -6.644375E-0001 -2.062684E+0000
  1.484391E+0000 -2.590764E+0000
  1.814153E+0000 -2.971721E-0001
 -9.095033E-0001  1.099582E+0000
 -2.612723E+0000 -5.707968E-0001
 -4.359916E+0000  3.867891E-0001
  7.950933E-0001  7.364334E-0001
  4.874986E+0000  1.044532E+0000
  3.355768E+0000  2.445540E+0000
 -2.497036E+0000  1.856506E+0000
 -1.671672E+0000 -2.046881E-0001
 -1.968024E-0001 -1.507138E+0000
  1.764535E+0000 -7.480563E-0001
  4.333237E-0001  1.083562E-0001
 -3.509777E-0001  4.671392E-0001
  1.579303E+0000  3.007039E-0001
  1.035125E+0000  2.247589E+0000
  7.322032E-0002  6.696075E-0001
  1.549614E+0000  1.674418E-0001
  5.891083E-0001  4.405106E-0001
 -1.110192E+0000  4.492780E-0002
  1.543913E+0000  9.681580E-0001
  1.587083E+0000  1.876244E+0000
 -3.261163E-0001  1.596178E+0000
 -1.753378E+0000 -1.304986E+0000
 -3.087911E-0001 -6.001983E-0001
  1.764215E+0000 -3.931125E-0001
  1.353853E+0000  1.732327E-0001
  5.371744E-0001 -1.523296E-0001
  3.342116E-0001 -9.726605E-0001
  1.041079E+0000 -1.472433E+0000
  1.963971E+0000  4.345854E-0001
 -2.155690E+0000 -2.422171E+0000
 -1.364898E+0000 -3.280035E+0000
 -8.203552E-0001 -1.246063E+0000
  1.164820E-0002 -1.804453E+0000
 -1.427403E+0000 -4.491985E-0001
 -4.297334E-0002  1.623783E+0000
  5.839587E-0001  3.487601E-0001
  5.010369E-0001 -4.277358E-0001
 -6.594455E-0001 -9.312180E-0001
  1.555662E+0000 -9.669173E-0002
 -1.315155E-0001  2.419469E+0000
 -5.075349E-0001  2.269235E+0000
 -1.785805E+0000  5.256276E-0001
  2.549495E+0000 -2.238756E-0001
  1.121729E+0000 -8.603174E-0001
 -2.621625E+0000 -1.748481E-0001
  8.424747E-0001  5.412212E-0002
  7.253102E-0001 -1.232632E+0000
 -1.646387E+0000 -8.011826E-0001
 -1.158511E+0000 -1.217202E+0000
  7.998724E-0001 -2.083951E+0000
  1.307935E+0000 -2.362592E+0000
 -4.769187E-0001 -7.328430E-0001
 -2.141430E+0000 -1.394513E-0001
 -1.431289E+0000  4.286258E-0001
  9.150096E-0001 -6.198789E-0001
  1.576694E+0000  1.795738E-0001
 -1.926268E+0000 -5.323650E-0001
 -1.765681E+0000 -7.185695E-0001
 -2.007754E+0000 -1.102647E+0000
 -2.241000E+0000  8.104207E-0002
  9.762154E-0001  2.100964E+0000
  1.422764E-0002  1.566769E+0000
 -1.299884E+0000 -5.464500E-0001
 -8.028084E-0001 -1.110782E+0000
  2.135912E-0001 -1.311657E+0000
 -2.949609E-0001 -1.641366E+0000
 -1.838657E-0001 -2.739018E-0001
 -8.229840E-0001 -5.077348E-0001
  3.974281E-0001 -2.475812E+0000
  2.732188E+0000 -4.942275E-0001
 -1.314215E+0000  2.019942E-0001
 -7.128009E-0001  1.483989E+0000
 -1.364480E+0000 -5.151541E-0001
  4.584258E-0002  7.616850E-0001
  5.220322E-0001 -2.286592E-0001
 -3.911148E-0001 -1.091797E+0000
 -1.954675E+0000  7.023822E-0001
 -1.414884E+0000  1.363761E+0000
  3.259443E-0001  1.450271E+0000
  1.983311E+0000  3.267432E-0001
 -7.400916E-0001  2.096077E+0000
  7.452198E-0001  3.027600E-0001
  5.164135E-0001  1.530592E+0000
 -3.799069E-0002  2.650207E-0001
 -3.172136E-0001  9.871618E-0001
 -2.758948E-0001  1.479260E+0000
  9.319162E-0001 -4.887010E-0001
  3.338261E+0000 -1.536361E+0000
 -2.194561E-0001  6.402557E-0001
 -2.398085E+0000  9.546659E-0002
 -3.349152E-0001  1.159167E+0000
  2.612595E+0000  1.182486E+0000
  1.670732E+0000 -2.715458E-0001
  6.410702E-0001  2.070746E+0000
 -2.473956E+0000  7.869960E-0001
 -4.651521E-0001 -6.882308E-0001
  2.347462E+0000  9.721863E-0001
  2.722665E-0001 -1.070290E+0000
 -9.980192E-0001 -1.278849E+0000
  1.162760E+0000 -1.551558E+0000
  2.515936E-0001 -9.515514E-0001
 -7.166959E-0001 -1.260860E+0000
  1.068162E+0000  2.870318E-0001
  6.504648E-0001 -3.691586E-0001
 -2.615951E-0001 -3.673328E-0001
 -8.346018E-0001  1.105655E+0000
 -5.065939E-0001  7.275994E-0001
 -4.674209E-0001 -1.107263E+0000
  1.719946E+0000 -1.770100E+0000
  2.166364E+0000 -1.451931E-0001
  1.746420E+0000 -1.548499E-0001
 -2.262503E+0000  1.033443E+0000
 -3.205003E+0000 -2.346681E+0000
  4.688650E-0001 -2.622151E+0000
  3.297277E+0000 -3.538593E-0001
  1.966349E+0000  1.861226E+0000
 -2.192294E+0000  1.659195E+0000
 -2.806031E-0001 -1.301661E-0001
 -1.648030E-0001  3.638319E-0001
  2.161549E+0000  2.264610E-0001
  2.408870E-0001  1.591952E+0000
  4.110139E-0001  1.000767E+0000
 -3.857624E-0001 -8.683790E-0001
 -1.235623E+0000 -2.405206E+0000
 -2.880095E-0001 -2.165019E+0000
 -1.463191E+0000 -1.446034E+0000
  1.234369E+0000  3.524830E-0002
 -9.817847E-0001  1.299580E+0000
 -1.222883E+0000 -1.030840E+0000
 -8.533058E-0002 -1.251802E+0000
  1.838917E+0000 -1.707748E+0000
  1.104608E+0000  1.669389E+0000
 -1.442541E+0000  2.934799E+0000
 -2.863932E+0000  1.513563E+0000
  1.973696E-0001  2.503570E-0001
  2.898037E+0000  7.824472E-0001
  3.314989E+0000  1.044001E+0000
  2.101295E+0000  2.218049E+0000
 -1.642631E+0000  5.376503E-0002
  5.274160E-0001 -3.029783E-0001
 -7.480604E-0001 -1.222245E+0000
 -2.631594E+0000 -1.413369E+0000
 -1.047242E-0001 -1.704960E+0000
  9.865733E-0001  4.145136E-0001
 -1.105785E-0001  2.451638E+0000
 -5.312947E-0001  5.618401E-0001
 -1.581711E+0000  1.013687E+0000
 -2.393619E+0000  1.160838E+0000
 -8.084109E-0001  1.530101E+0000
 -5.307498E-0002 -6.639526E-0001
  2.039238E+0000  5.994749E-0001
 -7.849063E-0001  2.175628E+0000
 -3.680872E+0000 -5.287969E-0002
  1.060024E+0000  8.125464E-0001
  1.561193E+0000  6.527266E-0001
  2.087004E+0000 -3.059067E-0001
 -1.883526E+0000 -3.648145E-0001
 -1.820690E+0000 -4.590725E-0001
 -1.355272E+0000 -4.297424E-0002
 -9.948232E-0001 -1.239509E+0000
 -3.871793E-0001 -2.867069E+0000
  7.045482E-0001 -1.578715E+0000
 -2.303514E+0000  1.387304E+0000
 -5.528169E-0001 -3.845605E-0001
 -6.669603E-0002 -1.010626E+0000
  7.352097E-0001 -1.154513E+0000
 -1.037123E+0000 -1.614667E+0000
  1.465765E+0000 -1.451684E+0000
  1.255521E+0000 -1.320808E+0000
  3.738836E-0001 -1.216615E+0000
 -1.432145E+0000 -1.743523E+0000
  3.247459E-0002 -2.228249E+0000
 -1.666177E+0000 -1.225137E+0000
 -1.460486E+0000 -4.569945E-0001
 -9.228855E-0002  8.369454E-0001
  2.385353E+0000  2.274304E+0000
  1.357774E+0000  7.178622E-0001
 -2.808572E-0001  4.836303E-0001
 -1.601973E+0000 -6.661239E-0001
 -1.411890E+0000 -3.049089E+0000
 -1.069505E+0000 -1.019466E+0000
  6.606530E-0001 -5.828247E-0001
 -1.681487E-0002 -4.897070E-0001
 -1.076089E+0000  6.361627E-0001
 -1.305676E+0000  8.403833E-0001
 -9.525626E-0001  9.935861E-0001
  3.679988E-0001  5.330886E-0002
 -7.551909E-0002 -2.736640E+0000
  8.908421E-0001 -1.513803E+0000
 -7.635415E-0002 -1.757838E+0000
  1.112794E-0001 -1.408145E+0000
  8.301186E-0003  1.330753E+0000
  1.221231E+0000  2.652434E+0000
 -8.690721E-0002  2.115375E+0000
  1.819914E+0000  9.712994E-0001
  1.628241E+0000  1.375945E+0000
  1.901172E+0000  2.280382E+0000
 -1.740135E+0000  1.503066E-0001
 -1.615141E+0000 -3.213044E-0001
  2.415884E+0000 -1.432428E+0000
  1.490381E+0000  4.986135E-0001
 -8.833605E-0001  5.948492E-0001
 -1.303591E+0000 -1.586884E+0000
  2.236483E-0001  3.250089E-0001
 -1.047123E+0000  8.913027E-0001
 -5.140380E-0001  7.009365E-0001
 -6.110888E-0001 -3.851122E-0001
 -7.201795E-0001 -5.211139E-0001
 -1.807591E-0001 -4.571633E-0001
  7.397935E-0001 -7.875144E-0001
 -1.288668E+0000 -1.934343E+0000
 -1.818142E+0000 -9.948660E-0001
  7.146344E-0001 -3.126849E-0001
  3.258675E+0000  9.674490E-0001
  1.372670E+0000  2.610170E-0001
  6.961335E-0001 -2.827104E-0001
 -4.006554E-0001  1.121030E+0000
 -1.902422E+0000 -1.629241E+0000
  1.588027E+0000 -4.520814E-0002
  1.171267E+0000 -1.179934E+0000
  2.810285E+0000 -4.065090E-0001
 -1.228393E-0001  2.794714E-0001
 -7.053529E-0001  8.914044E-0001
  1.125703E+0000  9.098823E-0001
 -2.901083E-0001  5.125126E-0001
 -1.528744E+0000  8.358815E-0001
 -2.001490E+0000  5.991837E-0001
 -1.073323E+0000 -2.230305E-0001
  2.157661E+0000  3.509556E-0001
  2.136445E+0000  3.092137E-0002
  1.732895E+0000 -2.950984E-0001
 -2.090006E-0001 -1.754914E+0000
  2.373511E-0001 -4.095331E-0001
 -2.150628E+0000 -1.832246E+0000
  9.346776E-0001 -6.593830E-0001
 -4.098811E-0001  1.115062E+0000
 -7.937037E-0001  7.025909E-0001
  6.531779E-0001 -3.217058E-0001
 -1.136730E+0000 -2.006773E+0000
 -2.029464E-0001 -9.459147E-0001
  2.797197E-0001 -1.543180E-0003
  1.403632E-0001 -2.220838E-0001
  4.177231E-0001 -1.085820E+0000
 -6.698604E-0001 -1.320544E+0000
 -1.901658E+0000 -1.454901E+0000
 -1.033330E+0000 -3.005550E+0000
  1.681881E+0000 -1.347355E+0000
  1.476190E+0000 -2.567570E-0001
 -1.566195E+0000  1.157010E+0000
 -2.048459E-0001  8.096401E-0001
 -2.131987E+0000  1.809600E+0000
  3.421993E-0001 -2.824860E-0001
  3.191587E+0000 -1.141977E+0000
  1.298627E+0000 -8.253583E-0001
  1.075050E+0000 -1.431070E+0000
 -1.436515E+0000 -6.532421E-0001
 -2.414290E+0000 -3.929810E-0001
  3.314468E+0000 -6.467333E-0001
  3.334892E+0000  2.215537E-0004
  3.215462E+0000 -1.708401E+0000
  1.046003E-0001 -9.002923E-0002
 -1.659835E+0000  6.672227E-0001
 -2.716395E+0000 -2.593803E+0000
  8.138652E-0001 -1.851465E+0000
  1.623807E+0000  5.744570E-0001
 -6.768866E-0001 -1.370517E+0000
  6.806626E-0001 -1.174683E+0000
 -3.639341E-0001 -1.494213E+0000
  5.872261E-0001 -9.409485E-0001
 -4.674437E-0001 -2.386577E+0000
  1.193345E-0001 -1.236833E-0001
 -4.562255E-0001  1.758150E+0000
 -1.031405E+0000  2.093047E+0000
 -1.327361E+0000  8.585337E-0001
 -8.121063E-0001 -1.671116E-0001
  4.525479E-0001  2.013395E+0000
  3.341003E+0000  2.369558E+0000
  2.917460E-0001  1.550136E+0000
 -2.236474E+0000  1.538587E+0000
 -2.113834E-0002  2.500765E+0000
  8.847719E-0001  1.279865E+0000
  1.373636E+0000  9.126868E-0001
 -5.932809E-0001  5.555662E-0001
 -7.344641E-0001  3.435150E-0001
 -2.500137E-0001  6.571403E-0001
 -1.525964E+0000  9.601243E-0001
 -1.604552E+0000  1.040722E+0000
  6.206019E-0001  8.567215E-0001
  9.125234E-0001  1.648969E-0001
  1.132372E-0001  1.365450E-0001
 -4.999801E-0001  5.975931E-0001
 -3.705170E-0001 -5.790570E-0001
  1.190504E+0000 -1.379080E+0000
  2.173703E+0000  5.871077E-0002
 -5.019291E-0001 -4.094094E-0002
 -1.375491E-0001  1.460050E-0001
 -2.811470E+0000  2.185841E+0000
 -1.380143E+0000  8.332151E-0001
 -5.847410E-0001  1.602125E+0000
  1.350532E+0000  1.942149E+0000
 -2.242036E-0001  1.842361E+0000
 -3.931370E+0000  1.497881E+0000
 -2.239733E+0000 -3.947074E-0001
 -2.505551E-0001 -5.603378E-0001
  1.023341E+0000 -5.581533E-0001
  2.467576E+0000 -2.572501E+0000
  9.919478E-0001 -1.301055E+0000
  5.791534E-0001 -1.120139E+0000
  1.049934E+0000 -3.409587E-0001
 -6.127422E-0003 -2.816216E+0000
 -1.317212E+0000 -6.282764E-0001
 -2.233644E+0000 -8.408022E-0001
 -4.461913E-0001 -7.256572E-0001
  2.388747E+0000  5.456174E-0001
  3.033641E+0000 -2.357160E-0001
  3.144310E-0001 -6.813506E-0001
  6.496943E-0001 -2.521435E+0000
 -5.614710E-0001 -1.630399E+0000
 -1.086017E+0000 -5.881814E-0001
  3.381731E+0000 -1.008439E+0000
  2.130666E+0000 -1.139680E+0000
 -2.706627E-0001 -1.653753E+0000
  6.476129E-0001 -1.646788E+0000
 -2.565214E+0000 -6.303487E-0001
 -2.865626E+0000  3.624566E-0001
 -7.180893E-0001  1.894541E+0000
 -6.840165E-0001  2.142952E+0000
 -1.749657E-0001 -1.535692E+0000
  3.997188E-0001 -5.456134E-0001
  8.998283E-0001  5.265483E-0001
 -2.236240E+0000  3.772460E-0001
 -3.966530E+0000  6.814955E-0002
 -8.075984E-0001 -7.754186E-0001
  2.635299E+0000  6.702418E-0001
  1.652517E+0000  1.349979E+0000
 -1.336525E+0000  1.378942E-0001
 -1.035284E+0000  1.173551E+0000
  1.387636E-0001 -1.604587E-0001
  2.274835E-0001  2.715295E-0001
 -2.202372E+0000  1.324398E+0000
 -1.489355E+0000 -3.929153E-0001
  3.215650E-0001 -2.200790E+0000
  6.239680E-0001 -1.099424E+0000
  4.532695E-0001  7.819173E-0001
  9.432605E-0001 -7.828665E-0002
 -5.614538E-0001  6.928273E-0001
 -1.787768E+0000 -2.441197E-0002
 -1.980042E+0000  9.225570E-0001
 -1.013978E+0000 -4.013633E-0001
 -1.538354E+0000  1.377275E+0000
 -1.413254E+0000  6.544196E-0001
 -4.545762E-0001 -2.521346E-0002
  1.488444E+0000  1.920434E+0000
 -1.162298E+0000  2.815221E+0000
 -1.684849E+0000  1.095171E+0000
 -3.623378E-0001 -7.197504E-0003
  2.649463E-0001  9.068987E-0001
 -1.042138E+0000  1.760280E+0000
  1.120337E+0000  1.174296E+0000
  2.198488E+0000  8.468588E-0001
  1.616437E+0000 -8.796480E-0002
  2.545230E-0001  3.215546E+0000
 -2.707877E+0000  4.633746E+0000
 -2.781742E+0000  1.253978E+0000
 -1.608162E+0000  3.050232E-0001
  1.415183E+0000  8.556336E-0001
  1.378077E+0000  7.635634E-0002
  1.575472E+0000 -3.438101E-0001
  6.331298E-0001  6.084290E-0001
 -5.301744E-0001 -5.186526E-0001
  2.004025E+0000  2.812708E-0001
 -1.092200E+0000 -8.334417E-0002
  4.980057E-0001 -1.085527E+0000
  6.736952E-0001 -8.767687E-0001
  1.623200E+0000  1.290110E-0001
  1.933444E+0000  1.275831E+0000
 -7.117017E-0001  5.343752E-0001
 -3.575417E+0000  3.615197E-0001
 -1.084529E-0001 -2.835552E+0000
  1.010033E+0000 -2.341248E+0000
  1.527400E+0000 -4.484573E-0001
 -2.555596E+0000 -8.481090E-0001
 -2.085084E+0000 -1.677135E+0000
 -9.419680E-0001 -2.817582E+0000
  2.399963E-0001 -2.548613E+0000
  1.148586E+0000 -2.263796E+0000
 -1.682372E+0000 -1.078434E+0000
 -2.172250E+0000  3.768320E-0001
  1.332888E+0000 -6.414003E-0001
  2.065269E+0000  7.606026E-0001
  3.357619E+0000  8.949673E-0001
  5.866005E-0001  1.636032E+0000
 -8.074298E-0001 -3.427242E-0001
  5.521269E-0001 -2.025308E+0000
  1.876528E+0000 -2.087902E+0000
 -1.159924E+0000 -3.905964E-0001
 -2.716620E+0000  4.461612E-0001
 -5.979309E-0001  1.812145E+0000
  1.009190E+0000  9.599527E-0001
  9.926348E-0001  1.200695E+0000
 -9.602277E-0001  1.723237E+0000
 -1.125606E+0000 -2.509419E-0001
 -7.136466E-0001  3.892241E-0002
 -2.537759E-0001  3.524910E-0001
  1.079365E+0000 -1.597361E-0001
  2.224062E-0001  1.095023E+0000
  1.323708E+0000 -1.639347E+0000
  3.090384E-0001 -2.290158E+0000
 -9.056537E-0002 -2.073671E+0000
  1.939116E+0000  8.120004E-0003
  2.285497E+0000  7.194257E-0001
 -5.674638E-0001  1.603516E+0000
 -1.014330E+0000  2.133876E+0000
  4.713990E-0001  1.906326E+0000
  2.945058E-0001  1.158271E+0000
  2.518630E+0000 -2.927007E-0001
  9.179578E-0001  1.970504E+0000
 -3.679808E-0001  2.561087E-0001
 -3.331252E-0001 -1.074849E+0000
  1.275208E+0000 -2.895578E-0001
  1.359566E+0000 -5.920187E-0001
 -2.457306E+0000  1.608192E+0000
 -2.039720E+0000  2.176005E+0000
  1.592708E+0000  2.825453E+0000
  3.707155E+0000  2.490606E+0000
  1.809842E-0001  2.697106E+0000
 -3.600694E+0000  4.228911E-0001
 -2.389519E-0001 -1.476928E+0000
  3.436028E+0000 -3.205352E-0001
  1.673252E+0000  1.285500E+0000
 -3.713200E+0000  2.065314E+0000
 -2.025274E+0000  1.753872E+0000
  1.518411E+0000  2.895384E+0000
  5.475414E-0001  5.375012E+0000
  6.644103E-0001  1.973018E+0000
  1.468220E+0000  7.460903E-0001
  3.100941E+0000 -7.708278E-0001
 -8.243238E-0002  1.682831E-0001
 -1.481128E+0000  1.538018E+0000
 -2.101431E+0000  8.791487E-0001
 -1.028896E+0000 -7.563332E-0001
  1.730832E+0000  2.687950E-0001
 -2.605516E-0001  2.223335E+0000
 -1.422485E+0000  1.383500E+0000
  6.654615E-0001  1.013965E+0000
 -2.341355E-0001  4.265051E-0001
 -9.058209E-0001 -5.376939E-0001
 -1.893399E-0001 -2.355554E+0000
  2.494149E+0000 -1.650959E+0000
 -6.676009E-0002 -2.955675E+0000
 -2.178293E-0002 -2.361455E+0000
 -2.401506E+0000 -1.639796E+0000
 -1.560512E+0000 -2.276482E+0000
 -3.674132E-0001 -3.039393E+0000
  1.325449E+0000 -3.180741E-0001
 -4.311126E-0001  1.007401E+0000
 -2.634073E+0000  4.289821E-0001
  5.030283E-0001  2.380849E-0001
  2.821689E+0000 -1.817504E-0001
 -1.152777E+0000  1.244123E+0000
 -3.518659E+0000  6.205224E-0001
 -9.727942E-0001 -1.314192E+0000
  3.156576E+0000 -1.007581E+0000
  1.527062E+0000 -1.977014E+0000
 -6.196817E-0001 -1.844893E+0000
 -6.794574E-0001 -1.812750E+0000
 -2.810885E+0000  7.790135E-0001
 -2.489646E+0000 -9.925437E-0002
  1.223081E+0000  7.585510E-0002
  2.736364E+0000  3.829147E-0001
  1.343943E+0000 -5.858663E-0001
 -9.854914E-0001  2.109569E+0000
 -3.765861E+0000  1.690101E-0001
 -2.087908E+0000 -9.264130E-0002
 -7.408302E-0001  9.301396E-0001
  8.811854E-0001  5.113339E-0001
  1.707717E+0000  7.086146E-0001
  5.778387E-0001 -8.798417E-0001
 -1.279946E-0001 -1.134439E+0000
 -3.541008E-0001 -6.546962E-0001
  1.512345E+0000  1.047407E+0000
 -1.701305E+0000  2.354025E+0000
 -8.913493E-0001  7.295758E-0002
  9.053048E-0002  9.129759E-0001
  1.689163E+0000  1.691945E+0000
 -1.827799E+0000  1.505644E+0000
  2.491899E-0001 -1.234007E+0000
  2.259599E+0000 -2.079197E-0001
  2.215230E-0001  1.619040E+0000
 -1.784983E+0000  1.485463E+0000
 -5.999220E-0001 -1.569784E+0000
  1.514771E+0000  1.326071E-0001
 -1.935700E+0000  4.048629E-0001
 -2.264425E+0000 -2.465906E-0001
  1.443951E+0000 -6.192373E-0001
  2.748098E+0000  1.179678E+0000
  2.386031E+0000  1.576520E+0000
 -2.675753E+0000  3.469554E-0001
 -1.807525E+0000  3.053137E-0001
  6.954576E-0001  1.910220E+0000
 -2.623565E-0001  8.889121E-0001
 -1.465704E-0001 -5.212408E-0001
  4.019408E+0000 -2.303118E-0001
  7.677378E-0001  6.430209E-0001
 -1.190469E+0000 -7.106600E-0001
 -4.353325E-0001 -6.725131E-0001
 -1.840266E-0001  1.258787E+0000
  6.257310E-0002  9.193225E-0001
 -1.376251E-0001  6.100692E-0001
 -4.891503E-0001  3.592574E-0001
 -2.420720E+0000  7.324782E-0001
  6.292176E-0001  1.304496E+0000
  6.202635E-0001  1.346304E+0000
  2.055931E-0001 -9.256384E-0001
 -1.534731E+0000 -8.359971E-0001
  1.543205E-0002 -9.294081E-0001
  1.155804E+0000  1.032350E+0000
  2.119537E+0000  3.464106E+0000
 -9.079557E-0001  2.269909E+0000
 -2.394418E+0000 -1.257593E-0001
  7.679952E-0001 -7.039989E-0001
  7.381620E-0001  1.483346E+0000
 -9.373984E-0001  6.541813E-0001
 -7.452747E-0001  7.880792E-0001
 -2.176980E+0000  1.641676E+0000
  1.372597E-0002 -9.781321E-0001
  1.093887E+0000  1.713824E+0000
  2.965372E+0000  2.475408E+0000
 -1.623512E-0001  1.928895E+0000
  1.561181E-0001 -8.973411E-0002
  6.335648E-0001 -1.457594E+0000
 -3.140499E+0000 -2.389402E+0000
 -8.529184E-0001 -1.497437E+0000
  4.351664E-0001 -4.741895E-0001
  1.270950E+0000  3.699999E-0001
  3.990849E-0001  1.051246E+0000
  7.941203E-0001  1.590112E+0000
 -9.279886E-0001  4.310309E-0001
 -1.173452E+0000  2.032650E+0000
  3.555284E-0001  9.191995E-0001
  2.201176E+0000  1.266346E+0000
  5.699743E-0001  5.187221E-0001
  1.672050E+0000 -8.510066E-0001
  2.128052E+0000 -1.512858E+0000
 -6.269531E-0002 -1.902106E+0000
 -1.841992E+0000 -2.552273E+0000
 -1.144573E+0000 -1.601154E+0000
 -1.556988E+0000 -7.944650E-0001
 -1.882281E-0001 -1.121043E+0000
  4.247963E-0001 -1.774915E+0000
  4.994212E-0001 -1.686683E+0000
 -1.344817E+0000 -7.482634E-0001
  4.451178E-0001 -8.579019E-0001
  9.999728E-0001 -1.263365E+0000
 -4.316133E-0001 -1.305587E+0000
 -2.016970E+0000 -2.178792E+0000
 -7.485693E-0001 -3.620916E+0000
 -1.275058E+0000 -2.004278E+0000
  1.033039E-0001 -5.960079E-0001
  1.825309E+0000 -9.919900E-0001
  9.300649E-0001 -1.107769E+0000
  6.067298E-0001 -1.000636E+0000
  1.113495E+0000 -6.485871E-0002
  1.843921E+0000  6.106958E-0001
  9.418460E-0002  9.968024E-0001
 -3.540954E-0001 -4.417219E-0001
  3.852209E-0001 -1.632514E+0000
 -1.213244E+0000  3.552483E-0001
 -9.155221E-0001  1.428331E+0000
 -8.082784E-0001  1.059280E+0000
  7.938761E-0001 -2.841058E-0001
  2.116068E+0000 -1.798148E+0000
  7.724546E-0001  1.579144E-0002
  5.043992E-0001 -7.508894E-0001
 -1.031478E+0000  2.541745E-0001
 -2.196209E+0000 -1.264523E+0000
 -1.138175E+0000 -2.236965E+0000
  1.276806E+0000 -5.247838E-0001
  6.264613E-0001  3.132260E-0001
  2.141782E+0000  3.180439E-0001
  1.325508E+0000 -2.253636E-0001
 -2.962717E+0000 -3.123063E+0000
 -2.047797E+0000 -2.939904E+0000
 -3.881965E-0001 -3.218466E+0000
  2.168170E+0000 -2.854258E+0000
 -2.391266E-0001 -8.810908E-0001
 -5.875465E-0001  1.441246E-0001
 -1.944554E+0000  6.825900E-0002
 -1.704129E-0001 -3.502227E-0001
 -4.106834E-0001 -4.930198E-0001
  1.279863E+0000  6.005031E-0001
  1.079996E+0000 -8.227448E-0002
  5.872459E-0001 -7.817963E-0001
 -1.684957E-0001  1.019316E+0000
  8.692467E-0001  2.045294E+0000
  1.091727E+0000  4.522328E-0001
  1.478744E+0000 -8.856344E-0001
  1.016335E+0000  1.599466E+0000
 -3.160259E+0000  6.022480E-0001
 -2.808137E+0000  3.839970E-0002
  1.266741E+0000 -1.686564E-0001
  1.692756E+0000  1.747814E-0001
 -6.259915E-0001 -1.654706E-0001
 -2.254897E+0000  7.517416E-0001
 -1.713861E+0000  9.082775E-0002
 -1.752037E+0000  7.622575E-0001
  9.739294E-0001 -3.184611E-0002
  3.396529E+0000  6.099966E-0001
  1.126237E-0001  2.128031E+0000
 -1.704124E+0000  5.734727E-0001
 -1.305414E+0000 -1.489053E+0000
  4.490278E-0001 -1.316487E-0001
  2.983060E+0000  1.284845E+0000
 -7.584269E-0001  2.404034E+0000
 -9.068920E-0001 -3.206219E-0001
  1.103678E+0000 -1.660942E+0000
  3.505838E+0000 -1.041337E+0000
  1.406583E+0000 -1.555996E+0000
 -7.381298E-0001  7.198851E-0001
 -3.168607E+0000  6.275174E-0001
 -1.558787E+0000 -1.413369E+0000
 -5.610647E-0001 -4.401470E-0001
  6.168367E-0001  5.332016E-0001
  5.342529E-0002  3.130452E-0002
  7.375574E-0001  4.939308E-0001
  1.676610E+0000 -6.080479E-0001
  1.940054E+0000  5.911225E-0002
 -1.191834E+0000 -1.009851E+0000
 -4.283770E+0000 -1.714042E+0000
 -3.140515E+0000 -1.406127E+0000
  3.698125E-0001 -3.437083E-0001
  2.244941E+0000 -1.635818E+0000
  9.996221E-0001 -2.267107E+0000
  7.934084E-0001 -1.317042E+0000
  7.515232E-0001  7.859334E-0002
 -9.985723E-0001  1.485416E+0000
 -8.044372E-0001  6.905600E-0001
 -3.453034E-0001  1.379496E+0000
  3.772104E-0001  1.476736E+0000
  1.478346E+0000 -8.886766E-0001
  1.985799E+0000  4.182421E-0001
 -1.363978E+0000  7.777672E-0001
 -1.622819E+0000 -4.582519E-0002
  9.809081E-0001  1.548289E-0001
  1.518214E+0000  5.438909E-0001
 -2.208486E-0001  6.724467E-0001
 -1.376866E+0000 -2.642607E-0001
 -5.193012E-0001 -5.486767E-0001
 -6.724747E-0001 -1.399811E-0001
  1.175722E+0000 -2.547313E+0000
  1.335237E+0000 -1.411272E+0000
  6.197301E-0001 -1.284205E+0000
  3.020351E-0001 -8.105148E-0001
 -3.097030E-0001 -3.878549E-0001
 -1.546833E+0000 -8.527446E-0001
 -4.596985E-0001 -1.087397E+0000
 -5.459200E-0001  3.390372E-0001
 -1.469773E+0000  2.685695E-0001
  1.500825E+0000  6.610566E-0001
  9.367055E-0001  3.559618E-0001
 -2.068867E+0000  9.050995E-0002
 -8.073152E-0001 -1.332415E+0000
  2.479401E+0000  1.825024E-0001
 -7.145124E-0001 -4.391859E-0001
  8.419224E-0001  7.113464E-0001
 -1.411772E+0000  2.050080E-0001
 -1.146318E-0001  2.405539E+0000
 -1.651235E+0000  5.350385E-0001
 -5.533197E-0001  6.565594E-0001
  1.878264E+0000 -2.551995E-0001
  1.561458E+0000  4.144471E-0001
 -9.161642E-0001  9.070846E-0001
 -1.271429E+0000 -5.711774E-0001
  1.870957E+0000 -1.666049E+0000
  6.315033E-0001  4.119236E-0001
 -1.042694E+0000 -1.276895E-0001
 -5.071948E+0000 -2.246889E+0000
 -3.006825E-0001 -1.762990E+0000
  1.462825E+0000  1.254010E+0000
  5.152318E-0002 -5.309018E-0001
 -1.797936E+0000 -4.949933E-0002
 -3.176887E+0000 -1.189088E+0000
 -3.887066E-0001 -3.030943E+0000
  1.949024E+0000 -6.421369E-0001
  6.838664E-0001  1.587495E+0000
 -2.153822E+0000  3.498737E-0001
 -1.089591E+0000 -3.664601E-0001
  3.093146E+0000 -4.038959E-0001
  3.474982E+0000 -3.901110E-0001
 -5.322430E-0002  8.489316E-0001
 -4.148855E-0001 -4.854859E-0001
  1.186554E+0000  3.649262E-0001
 -3.373291E-0001  3.450785E-0001
 -1.260161E+0000 -9.948950E-0001
 -7.712988E-0001  1.430199E-0001
 -1.458864E+0000  1.156452E+0000
 -2.004853E-0001  1.516766E+0000
  3.961073E-0002  5.033644E-0001
 -1.732202E-0001  3.499457E+0000
  2.048310E-0001  3.121541E+0000
 -7.359474E-0001  2.425542E+0000
  1.223105E-0001  1.503777E+0000
 -5.262403E-0001 -3.382442E-0002
 -3.973445E-0001  2.553863E-0001
  2.219001E+0000  1.519421E-0001
  2.382763E+0000 -3.558281E-0001
 -1.243477E+0000  4.847700E-0001
 -2.837785E+0000 -4.619749E-0001
  8.486837E-0002 -5.211628E-0001
 -1.181436E+0000 -7.963010E-0002
 -9.279617E-0001 -1.052992E+0000
 -1.680150E+0000 -2.239986E+0000
  9.688372E-0001 -2.284939E+0000
  9.641625E-0001 -3.430546E-0001
 -2.208442E-0001 -8.419737E-0001
  1.226071E+0000  4.684637E-0001
  2.101106E+0000  1.648162E-0001
  3.352080E+0000 -1.316715E+0000
  1.323925E+0000 -7.122524E-0001
 -2.518450E+0000  7.519826E-0001
 -2.342774E+0000  4.361082E-0001
  7.359479E-0002 -1.950339E+0000
  2.680385E+0000 -1.228377E+0000
  1.008010E+0000  6.713523E-0001
 -2.525247E+0000 -6.287108E-0001
  6.163204E-0001 -1.414570E+0000
  2.575416E+0000 -1.153485E+0000
  7.041698E-0001 -8.550237E-0001
 -2.076745E-0001 -3.007627E-0001
 -1.622480E+0000  9.183589E-0001
  2.014033E-0001 -1.298711E-0001
  9.445203E-0001  1.084886E+0000
  1.899563E+0000  1.089334E+0000
 -1.755363E+0000  5.688429E-0002
  2.926186E-0001 -2.313213E-0001
  1.289091E+0000  6.669698E-0002
  5.822007E-0001  3.020125E-0001
  1.833981E+0000 -1.050467E-0001
  1.706468E+0000  8.836364E-0001
  9.792230E-0001  1.425965E+0000
  7.450746E-0001 -2.083684E+0000
  1.028939E+0000  4.874904E-0002
 -1.553383E+0000 -4.362814E-0001
 -1.203824E+0000 -2.055573E+0000
  7.444074E-0001 -1.074464E+0000
 -1.021841E+0000 -9.984443E-0001
  1.189625E-0001 -1.273213E+0000
 -6.653176E-0001 -1.917942E-0001
  1.147314E-0001 -6.565065E-0001
  4.260410E-0001  1.491428E+0000
  4.177470E-0001  2.572052E+0000
 -1.983766E+0000  9.100333E-0002
 -4.164897E-0001 -1.100562E+0000
  1.293783E+0000 -3.511248E+0000
  2.002202E+0000 -1.013529E+0000
  6.184997E-0001  9.206314E-0001
 -1.495662E+0000  2.593554E-0001
 -1.114824E+0000 -1.012387E+0000
  6.698546E-0001  4.047708E-0002
  1.413636E+0000  1.225309E+0000
  1.557370E+0000 -1.576502E-0001
  3.256264E+0000 -7.025334E-0001
  9.889363E-0001 -1.208176E-0001
 -7.439998E-0001 -1.574361E-0001
  6.823267E-0003  1.742964E+0000
 -1.748104E+0000  3.277395E-0001
 -3.374822E-0001 -1.191747E+0000
  1.568153E+0000 -2.078302E-0001
  2.523705E+0000  1.720744E+0000
 -4.064494E-0001  4.187098E+0000
 -2.162925E+0000 -2.206538E-0001
 -6.163066E-0001 -1.350412E+0000
  1.436136E+0000 -1.853753E+0000
 -6.184455E-0001  2.595856E-0001
 -2.201149E+0000 -8.964977E-0001
 -2.651437E+0000 -2.617058E+0000
  4.929285E-0001 -1.528196E+0000
  7.727142E-0001 -9.569352E-0001
 -4.030109E-0001 -1.150024E+0000
  1.222420E+0000  1.988787E-0001
 -8.609789E-0001  6.179321E-0002
 -1.470401E+0000  4.359828E-0001
 -1.941366E-0001  4.246986E-0001
  6.997101E-0001  1.123213E-0001
  1.791960E+0000  1.286560E-0001
 -7.536465E-0001  6.400006E-0001
 -1.894858E+0000  5.960387E-0001
 -1.191584E+0000 -1.593753E-0001
 -6.792810E-0001 -8.359088E-0001
  2.949391E-0001 -3.231102E-0001
  3.307464E-0001 -4.162211E-0001
 -3.886304E-0001 -3.792263E-0001
 -2.031548E+0000 -1.411305E+0000
 -3.659994E+0000 -2.221435E+0000
 -1.078067E-0001 -2.805639E+0000
  1.960546E+0000 -1.253227E+0000
  1.712975E+0000  6.150301E-0002
 -1.450627E+0000  1.192883E+0000
 -2.226683E+0000 -1.186576E+0000
 -1.948902E+0000 -5.239115E-0001
 -2.519690E+0000  8.041446E-0001
 -2.942641E+0000  1.866688E+0000
 -1.636603E+0000  9.964855E-0001
  5.322602E-0001  2.523318E-0001
  3.019915E-0001 -1.314907E-0001
  4.960190E-0001  1.072384E+0000
 -5.364781E-0001  7.001436E-0001
 -1.453339E+0000  8.808699E-0001
 -2.013583E-0001 -6.370287E-0001
  2.327889E+0000 -1.480332E+0000
  9.523316E-0001 -1.135387E+0000
 -1.165478E+0000  7.166668E-0002
 -7.138822E-0001  6.441773E-0001
  6.469757E-0001  2.855496E-0001
  1.172270E+0000 -4.781303E-0001
  2.629697E+0000 -4.108857E-0001
 -2.438775E-0001 -2.491167E-0001
  1.350608E+0000 -1.304071E+0000
 -1.041188E+0000 -1.862767E-0001
  8.673155E-0001  4.452084E-0001
 -9.146401E-0001  2.858934E+0000
 -1.237798E+0000  3.095494E+0000
 -1.805384E-0001  2.144411E+0000
  2.730291E+0000  5.143652E-0001
  2.560224E+0000 -7.437580E-0001
 -1.927381E-0001 -1.747585E+0000
 -2.448469E+0000 -1.972928E-0001
  1.159850E-0001  5.045040E-0001
  2.420028E+0000  7.367912E-0001
  1.818668E+0000  4.035957E-0002
  2.036619E+0000  8.142611E-0001
  1.143030E+0000 -5.273519E-0001
 -1.110289E+0000 -6.138796E-0001
 -2.025141E+0000 -5.458767E-0001
 -2.158106E-0001  7.870676E-0001
  7.833440E-0001  2.302992E+0000
  1.723079E+0000  1.435128E+0000
 -4.916802E-0001  1.232599E+0000
  4.056012E-0001  2.327394E+0000
 -1.256348E-0001 -2.371211E-0001
  2.272227E+0000  1.108804E+0000
 -2.084413E-0001  1.957948E+0000
 -2.542318E-0001  1.804704E+0000
 -4.925853E-0001 -1.435372E+0000
  1.130986E+0000 -7.302782E-0001
  1.960432E+0000  1.923658E-0002
 -7.692880E-0001 -6.494748E-0001
 -3.678158E+0000 -1.009755E+0000
 -1.712913E-0001 -1.056556E+0000
  2.250840E+0000 -4.680674E-0001
  1.141486E-0001  1.983616E-0001
 -2.123458E+0000 -5.921590E-0002
 -1.241051E+0000 -1.167162E+0000
  3.044248E-0001 -2.285969E+0000
  3.048122E-0001 -8.300437E-0001
 -3.215376E-0001  6.817279E-0001
 -9.373273E-0001  2.619543E-0001
 -3.500935E-0001 -1.876793E+0000
 -5.245796E-0002 -2.364990E+0000
  5.819430E-0001 -3.707214E+0000
  1.800772E-0001 -3.275296E+0000
  2.174330E+0000 -1.712901E+0000
  2.794138E-0001 -2.392029E+0000
 -1.981173E+0000 -1.926174E+0000
 -1.546488E-0001 -4.073746E-0001
 -5.495480E-0001 -1.928023E+0000
  1.636274E+0000 -1.598821E+0000
 -7.566867E-0002  1.804387E-0001
 -2.475950E+0000  1.166045E+0000
 -1.919512E+0000 -7.981215E-0001
  7.356490E-0001  3.466132E-0001
  9.675376E-0001 -8.205643E-0001
 -5.004253E-0001 -1.978277E+0000
 -1.950371E+0000  2.706039E-0001
 -3.063587E+0000  3.567169E-0002
 -3.952627E-0001 -3.327245E-0001
 -1.331582E+0000  8.683587E-0001
  6.143272E-0001  2.751410E+0000
 -9.179832E-0002  2.091095E+0000
 -1.545277E+0000  5.677943E-0001
 -8.614981E-0001  1.855710E-0001
 -3.904985E-0001 -1.282781E-0001
  8.755743E-0001  2.252134E+0000
 -9.885212E-0001 -1.557336E+0000
  1.284999E+0000 -9.784467E-0001
  1.957682E+0000  9.930968E-0001
 -8.558593E-0001  1.226055E+0000
 -1.191306E+0000  6.259860E-0001
 -4.376734E-0001 -1.173959E+0000
 -6.391310E-0001  5.395208E-0001
 -1.671767E+0000 -3.885163E-0001
 -1.064904E+0000 -1.148016E+0000
 -1.335909E+0000 -7.283822E-0001
 -1.311427E+0000  4.532711E-0002
  6.112704E-0002  8.576279E-0001
 -1.098363E+0000 -5.844586E-0002
 -1.462628E+0000  1.160447E+0000
  4.604072E-0001  3.739847E-0001
  1.013081E+0000  9.735456E-0001
 -2.232674E+0000  1.083468E+0000
  1.358379E+0000 -1.306990E-0001
 -2.567939E-0001 -1.607232E-0001
 -2.797570E+0000  1.035541E-0002
 -1.086062E+0000  3.559422E-0001
  9.011677E-0001  4.504367E-0001
 -1.497944E+0000  8.436213E-0001
 -4.457880E-0001 -7.743559E-0001
  2.065872E-0001 -2.307791E+0000
  5.820878E-0002 -2.948436E+0000
 -5.859039E-0001 -2.242215E+0000
 -2.916578E+0000 -3.371143E+0000
 -2.162565E+0000 -2.086663E+0000
 -2.990704E+0000 -1.508355E+0000
 -2.045298E+0000 -6.043566E-0001
  2.090752E+0000  1.186652E+0000
  2.391695E+0000  1.724832E+0000
 -1.513637E+0000  8.636445E-0001
 -8.959225E-0003  1.605337E+0000
 -1.925741E-0001  1.153505E+0000
 -4.798417E-0001  1.542479E+0000
  1.324406E+0000  2.346449E+0000
  5.499804E-0001  1.931382E-0001
  1.164273E+0000  5.393186E-0001
 -3.919266E-0002  1.779051E+0000
 -1.379545E+0000  1.602613E+0000
 -1.178527E+0000  7.082410E-0001
  5.406107E-0001  2.881122E+0000
  4.064225E-0001  3.755279E+0000
 -3.026172E-0001  1.025060E+0000
  2.307184E+0000  7.641692E-0003
  6.952998E-0001  1.325786E+0000
 -7.344816E-0001  1.517865E+0000
 -1.361202E+0000  3.694788E+0000
 -7.791773E-0001  1.720508E+0000
  4.800074E-0001  7.816146E-0001
  1.687910E+0000 -1.023289E+0000
  2.259616E-0001 -2.604116E-0001
 -7.212575E-0001 -1.949971E+0000
 -1.595369E-0001 -1.019330E+0000
 -9.682323E-0001 -1.250181E-0001
 -2.083911E+0000 -1.849840E+0000
  1.891053E+0000  5.860666E-0002
  1.505764E+0000  1.147010E+0000
 -5.588471E-0001  4.470827E-0001
 -1.966090E+0000 -1.118297E+0000
  1.732038E+0000 -1.213039E+0000
  4.102903E+0000 -2.077589E+0000
  2.535551E+0000 -4.188770E-0001
 -4.225326E-0001 -1.380102E+0000
 -1.517684E+0000 -8.963970E-0001
  1.432690E+0000 -3.229923E-0001
 -1.558513E+0000  1.531982E+0000
 -5.218496E-0001  8.842805E-0001
  6.468829E-0001  5.027292E-0001
  2.542243E-0001 -1.812376E-0001
 -7.318844E-0001 -1.854151E-0001
 -1.613788E+0000  4.919819E-0001
 -1.850413E+0000  1.790214E+0000
  6.282657E-0001  2.121619E+0000
 -9.646375E-0001  5.297358E-0001
  1.312701E+0000  4.013562E-0002
  3.038934E+0000  9.979267E-0001
 -1.372562E+0000  1.563458E+0000
  3.651685E-0001 -3.062320E-0001
  4.034270E-0001  8.862249E-0001
 -1.205958E+0000  3.841264E-0001
 -3.658216E-0001  1.321382E+0000
 -9.871365E-0001 -1.319590E+0000
 -4.601489E-0001 -7.380051E-0001
 -1.004255E+0000  1.239600E+0000
 -1.083255E+0000  1.263496E+0000
 -7.885912E-0001  1.173532E+0000
 -6.649691E-0001  6.731002E-0001
 -6.206744E-0001  8.223849E-0001
 -5.903404E-0001  1.023507E+0000
 -1.250592E+0000  1.689457E-0002
 -5.345194E-0001  7.560544E-0001
  1.013901E+0000  5.784122E-0001
  1.049756E+0000  2.085771E+0000
  6.915894E-0001  1.102044E+0000
  1.735731E+0000 -1.193343E+0000
  9.847128E-0001 -3.761001E-0002
 -9.989788E-0002 -5.319570E-0001
  1.175340E-0001 -2.884405E-0001
  2.436466E-0002 -2.159554E+0000
  1.355163E+0000 -1.818539E+0000
  1.750011E-0001  9.355520E-0001
  5.541829E-0001  1.731893E+0000
 -6.627844E-0002  9.900793E-0001
  6.209862E-0001  2.670556E+0000
 -9.232838E-0001  2.603627E+0000
 -2.219075E-0001  1.079452E+0000
  2.397817E+0000  2.025099E+0000
  9.113513E-0001  2.077303E+0000
  3.476502E-0001 -6.288362E-0002
 -1.203382E+0000  6.518131E-0001
  1.295031E+0000 -1.871312E+0000
  1.612923E+0000 -3.056796E-0001
 -5.785321E-0001  5.613737E-0001
  6.673917E-0001  2.414994E-0001
 -1.471954E+0000  1.123711E-0001
  1.131914E-0001  1.336424E-0001
  2.579629E+0000  7.356972E-0002
  1.567823E+0000  2.778211E+0000
 -8.063319E-0001  7.716379E-0001
 -9.356054E-0001 -1.542940E+0000
 -5.474516E-0001 -7.696152E-0001
  4.543504E-0001 -2.353081E-0001
 -4.678027E-0001  2.596960E+0000
 -2.781719E-0001  3.003565E+0000
  2.868243E-0001  2.363895E+0000
  1.227224E+0000  2.757195E+0000
  7.745189E-0001  1.427036E+0000
 -3.685789E-0001  1.282688E+0000
 -7.691505E-0001  1.879162E-0001
 -1.315046E+0000 -4.990113E-0001
 -8.037059E-0001  4.028899E-0001
  1.259861E+0000  1.652054E+0000
  7.029243E-0001  1.047499E+0000
 -2.955908E+0000 -4.703702E-0001
 -3.136912E+0000 -5.683379E-0001
  9.110176E-0001  1.011509E+0000
  4.926994E-0001  1.030385E+0000
  9.995367E-0001  6.258244E-0001
 -3.329218E-0001 -1.235064E+0000
 -5.385336E-0001 -2.387547E+0000
  3.071956E-0001 -1.850360E+0000
  2.692231E+0000 -1.925265E+0000
  1.028058E+0000 -1.954179E+0000
  1.080279E+0000 -3.325914E-0001
 -1.074863E+0000 -3.805326E-0001
 -6.463901E-0001 -1.250974E+0000
  2.787453E+0000  7.585047E-0001
  2.164031E+0000  1.081290E+0000
 -1.862364E+0000  1.323356E-0001
 -1.638905E+0000 -2.014276E+0000
 -1.044518E+0000 -7.757940E-0001
 -1.593758E-0001 -1.181966E+0000
 -1.599314E+0000 -6.161517E-0001
 -1.505154E+0000 -1.081167E+0000
 -1.972565E-0002  7.957135E-0002
  5.423894E-0001 -9.603934E-0001
  2.585595E+0000  5.340267E-0001
  3.904737E-0001 -3.488185E-0001
 -1.524702E+0000  1.228816E+0000
 -1.166296E+0000  7.816735E-0001
  3.913131E-0001 -1.037918E+0000
  9.018690E-0001 -1.340814E+0000
  1.014824E+0000 -7.568897E-0001
 -9.296527E-0001 -1.159093E+0000
 -3.485017E+0000  1.078358E+0000
 -4.191906E+0000 -2.885343E-0001
  1.001849E+0000  6.982767E-0001
  1.799251E+0000  1.399324E+0000
 -2.264496E+0000  1.567900E-0001
 -1.967084E+0000 -1.130770E+0000
 -4.551747E-0001 -7.272636E-0001
 -7.138739E-0001 -1.286928E+0000
 -5.970580E-0001 -5.452476E-0001
  1.847457E+0000 -5.088008E-0001
 -1.695670E-0001 -1.225803E+0000
 -2.182876E+0000 -2.635218E+0000
 -1.118294E+0000 -1.973508E+0000
  1.195785E+0000 -1.327504E+0000
 -1.392742E+0000 -7.544427E-0001
 -4.974904E-0001 -7.754061E-0001
  5.856045E-0001 -1.125451E+0000
  1.292279E+0000 -6.172692E-0001
 -1.141256E+0000  2.443260E-0001
 -8.010235E-0001  4.329389E-0001
 -8.782866E-0001 -2.035726E+0000
  7.104545E-0001 -1.300631E+0000
  1.992490E+0000  2.179060E-0001
 -3.701164E-0001  1.139557E+0000
 -1.206834E+0000 -8.585037E-0001
 -7.240973E-0001 -1.691593E-0001
 -3.776291E-0001  1.232676E+0000
 -1.544226E+0000 -5.952792E-0001
 -5.697902E-0001  5.221880E-0002
  2.595971E+0000 -5.362428E-0001
  2.216778E-0001  9.874826E-0001
 -3.625987E+0000 -1.873658E-0002
 -1.617188E+0000 -1.470175E+0000
  1.121280E+0000 -1.085608E+0000
  3.933329E+0000 -2.441010E+0000
 -8.814311E-0001 -6.955725E-0001
 -1.511342E+0000 -3.756538E-0001
  5.964124E-0004 -1.694270E+0000
  3.406537E+0000 -1.479456E+0000
  8.516286E-0001 -1.413884E+0000
 -1.616635E+0000 -1.074628E+0000
  1.989927E+0000 -1.121721E+0000
  1.909762E+0000  1.442832E-0001
 -2.403142E+0000  8.451349E-0001
 -9.996345E-0001 -4.442713E-0001
  1.853111E-0002  1.738927E+0000
  1.873686E+0000  1.678594E+0000
 -8.377775E-0001  1.324628E+0000
 -1.652888E+0000 -1.920239E-0001
  1.882928E+0000  4.618988E-0001
 -9.184714E-0001  2.163004E+0000
 -5.571029E-0001  1.437442E+0000
  1.142500E+0000 -1.152198E+0000
  3.712625E+0000 -5.565271E-0001
 -1.092801E-0001  9.063318E-0002
  1.410634E+0000 -6.772871E-0001
 -6.439480E-0001 -7.693397E-0001
 -1.538611E-0001 -3.646012E+0000
  1.891625E+0000 -2.403937E+0000
 -8.999339E-0001 -1.730191E+0000
 -1.827098E+0000 -3.430489E-0001
 -4.394466E-0001 -5.725368E-0001
  3.924673E-0001 -2.840437E-0001
  1.182974E+0000  7.039650E-0001
 -4.757207E-0001 -3.199172E-0001
  8.114814E-0001 -3.298556E+0000
 -2.245193E-0001  1.872087E+0000
 -3.071088E+0000 -6.649524E-0001
 -1.054405E-0001 -2.108946E+0000
  2.934894E+0000  3.015323E-0001
  1.874240E+0000  4.890326E-0001
 -2.857105E+0000  1.441070E-0001
 -3.293614E-0001 -2.381011E-0001
  1.793772E+0000  1.928756E-0002
  1.239058E+0000 -1.835236E+0000
 -2.413383E-0001 -2.511704E-0001
 -1.612424E+0000 -7.416237E-0001
 -1.714029E+0000 -1.362691E+0000
  1.559634E+0000 -2.826080E-0001
  1.166233E+0000  4.194319E-0001
  6.864963E-0001  3.506638E-0001
 -2.911889E-0001  1.569869E+0000
 -2.754575E+0000  1.127041E+0000
 -9.096290E-0001 -6.076311E-0001
  7.725095E-0001  1.213587E+0000
  1.333233E+0000  1.125744E+0000
 -4.884924E-0001  2.959238E+0000
 -1.033182E+0000  2.815275E+0000
 -2.304161E+0000  9.366495E-0001
  1.638475E+0000  1.142772E+0000
 -2.545863E-0001  7.887077E-0001
  1.163738E+0000 -4.470309E-0001
  2.068881E+0000 -2.460726E+0000
  1.792192E+0000 -1.050178E-0001
 -1.283306E+0000 -1.502094E+0000
 -2.576713E+0000 -5.664698E-0001
 -1.487362E+0000 -7.509894E-0001
 -2.055408E-0002 -8.520535E-0001
  1.252882E+0000  1.272387E+0000
 -1.417083E+0000  2.030328E+0000
 -1.908047E+0000  3.237521E+0000
 -5.043096E-0001  1.396543E+0000
  3.100454E+0000  6.567675E-0001
  5.981928E-0001  2.297660E+0000
 -1.825263E+0000  2.823383E-0001
  3.829562E-0001 -7.969599E-0001
  1.227638E+0000  1.699049E+0000
  9.825464E-0001  1.133860E+0000
  1.451558E+0000 -6.423177E-0002
 -1.423923E+0000  8.298934E-0001
 -1.635265E+0000  3.770611E-0001
 -1.297084E+0000  1.477386E+0000
  2.367728E+0000  4.414316E-0001
  4.535188E+0000  3.173884E-0001
  1.419162E+0000  2.943729E-0001
 -1.109957E+0000  8.891276E-0004
 -2.740053E+0000 -1.206485E+0000
 -2.452320E+0000  2.253615E+0000
 -7.972907E-0001  4.354036E-0001
  4.056494E-0001  1.106349E+0000
 -1.975618E+0000  9.423072E-0001
 -1.426154E+0000  1.778425E+0000
  1.527534E+0000  7.996999E-0001
  1.623174E+0000 -2.361859E-0001
  1.212413E+0000  1.487927E+0000
 -8.650894E-0001  2.460639E+0000
 -1.031967E+0000  2.355464E+0000
 -9.269917E-0001  8.772108E-0001
  7.654077E-0001 -7.566800E-0002
 -4.049439E-0001  1.949130E+0000
  5.475319E-0001  1.908062E+0000
 -6.815309E-0001  2.476610E+0000
 -1.596261E+0000  1.159297E+0000
 -1.260823E+0000 -3.392082E-0001
 -8.157950E-0002  1.448781E-0002
 -8.178209E-0001 -5.591714E-0001
  6.271622E-0001  2.439175E+0000
 -3.983497E-0001  2.936565E+0000
 -1.094800E+0000  2.437239E+0000
 -6.986674E-0001  1.136832E+0000
  5.992923E-0002  2.725273E+0000
 -1.288754E+0000 -1.256079E-0002
  5.760964E-0001 -3.941868E-0001
  2.905346E+0000  2.292090E-0002
  2.218376E+0000  9.019436E-0003
 -1.176908E-0001  1.088815E+0000
 -2.244661E-0001  6.212897E-0002
  6.295145E-0001  7.598470E-0001
 -3.364734E-0001 -1.388007E+0000
  1.813463E+0000 -1.592438E+0000
  5.671173E-0001 -6.619948E-0001
  1.206706E-0001 -7.239970E-0002
  9.368343E-0001 -8.745522E-0001
  2.041910E+0000 -7.902120E-0001
  8.487725E-0001  3.514780E-0001
  6.818761E-0001  4.094537E-0001
  1.826252E-0001 -2.798319E-0002
 -2.328324E-0001 -7.100697E-0001
 -2.289743E-0003 -2.495275E-0002
 -2.324513E-0001 -1.180829E+0000
  1.692039E+0000 -2.224246E-0001
  1.224762E+0000 -1.836926E+0000
  5.174275E-0001 -1.177011E+0000
  1.746661E-0002 -2.150887E+0000
 -2.767499E-0001 -4.789724E+0000
 -1.052421E+0000 -2.974766E+0000
  7.181155E-0001 -2.384465E+0000
  9.294674E-0001 -2.559881E-0001
 -3.578155E+0000  7.764711E-0001
 -1.769230E+0000  8.630748E-0001
 -2.737548E+0000  1.213923E+0000
 -1.799255E+0000  4.589861E-0001
 -3.503835E-0001  3.329756E-0001
 -2.499315E-0001  4.739568E-0001
 -8.181945E-0002  1.317342E+0000
 -1.026638E+0000  6.460205E-0001
  3.680788E-0001 -1.317857E+0000
  1.392213E-0001 -1.526242E+0000
  1.090958E+0000 -5.492866E-0001
  2.515931E-0001 -2.164752E-0001
 -7.573953E-0001 -1.073827E+0000
 -1.766417E+0000 -1.170460E+0000
 -4.778896E-0001 -1.098181E+0000
  1.687304E+0000 -2.442402E+0000
  7.615176E-0001 -1.849295E+0000
 -1.895992E-0001 -8.645466E-0001
  7.734420E-0002 -1.712992E+0000
 -2.285653E-0001 -1.530597E+0000
  4.192139E-0001 -3.146763E+0000
  9.799460E-0001 -1.490164E+0000
  7.099234E-0001 -1.633109E-0001
  8.602679E-0001  1.419280E+0000
  1.764662E+0000  1.664499E+0000
  2.061176E-0001 -3.864150E-0001
  1.089172E+0000  2.027949E-0001
  1.124839E-0001 -2.398369E+0000
  1.149817E-0001 -3.381353E+0000
 -5.030745E-0002 -1.793985E+0000
  3.245837E-0001 -2.907177E-0001
 -2.320060E+0000  4.484930E-0001
 -1.213684E+0000 -8.833895E-0001
  1.505148E+0000  2.270130E+0000
 -3.636601E-0002  2.520803E+0000
  1.148109E+0000  9.913032E-0002
  1.474007E+0000  1.792588E+0000
  2.941908E-0001 -1.179499E+0000
 -1.127311E+0000  8.824719E-0002
  2.672661E-0001 -7.197079E-0002
 -2.710605E+0000  5.895257E-0001
 -1.593456E+0000 -2.891126E-0001
  3.348151E-0002  1.375017E-0002
 -6.010365E-0002 -4.242014E-0001
  1.131558E+0000 -1.282314E+0000
 -2.443635E-0001 -1.009603E+0000
 -1.041774E+0000 -5.587459E-0001
 -1.131699E+0000  6.955269E-0001
  6.070365E-0001 -1.195471E-0001
  2.223267E+0000  4.633799E-0001
  3.090618E-0001  2.340187E+0000
 -1.955789E+0000 -1.009929E+0000
 -1.712940E+0000 -1.599128E+0000
  3.407174E-0001 -2.845528E-0001
  2.585138E+0000 -4.101158E-0001
  1.530535E+0000  5.307375E-0002
 -4.645308E-0001 -2.401088E+0000
  2.215095E-0001 -8.102433E-0001
 -1.461132E+0000 -1.877456E-0001
 -1.447829E+0000  1.000173E+0000
  5.003396E-0001  7.771850E-0001
 -9.056277E-0001 -9.723700E-0001
 -2.807291E-0002 -2.340809E+0000
  1.442807E+0000 -1.230490E+0000
  2.590213E+0000 -1.437173E+0000
  9.051373E-0001 -6.241381E-0001
 -5.997906E-0001 -1.806462E+0000
  1.976723E+0000 -1.761949E+0000
  4.779391E-0001  8.010716E-0002
 -7.868289E-0001  9.359217E-0001
 -2.796213E-0001 -1.600159E+0000
 -4.890638E-0001 -1.505819E+0000
 -1.452864E+0000 -1.846872E-0001
 -9.976437E-0001 -1.275607E+0000
  8.587219E-0003  1.710546E-0001
  4.346662E-0002  1.643619E+0000
 -5.498976E-0001 -4.651581E-0001
 -1.755851E+0000 -2.408162E+0000
 -7.533919E-0001 -1.612333E+0000
  1.277791E+0000 -1.670883E+0000
  3.603884E-0001  1.086868E+0000
 -3.387073E+0000  7.772661E-0001
 -6.237108E-0001  7.568543E-0001
  1.448122E+0000  9.120801E-0002
  2.342544E+0000 -1.852877E+0000
 -1.325764E+0000 -1.459886E+0000
 -1.785197E+0000 -1.304927E+0000
  1.106278E+0000 -8.155333E-0001
  3.798763E-0001  5.253948E-0001
 -1.238598E+0000 -1.166424E+0000
 -1.073670E+0000 -1.218191E+0000
 -1.307910E+0000 -1.720871E+0000
  1.868255E-0001 -1.422213E+0000
  3.876953E-0001  2.041094E-0001
 -8.792693E-0001  1.141722E+0000
 -1.918557E+0000 -1.296090E+0000
 -3.601434E-0001 -1.410633E+0000
  5.301224E-0001 -1.529736E+0000
 -3.479327E-0001  3.345416E-0001
  5.868582E-0001  8.074487E-0001
 -1.526787E-0001 -4.624457E-0001
  9.721303E-0001 -2.618070E-0001
  6.485609E-0001 -7.715651E-0002
 -1.186036E+0000 -5.130941E-0001
 -1.145103E+0000  7.309885E-0001
 -8.461594E-0001 -4.215750E-0001
  3.289513E-0001  4.307287E-0001
  4.686227E-0001  8.610241E-0001
 -3.140996E+0000  2.412583E-0002
 -5.418787E-0001  1.140718E+0000
  3.128807E+0000  1.478237E+0000
  2.232073E+0000  1.073877E+0000
  5.249227E-0001 -1.920961E+0000
  9.849479E-0001 -2.606211E+0000
  1.613943E+0000 -1.975835E+0000
  1.125849E+0000 -7.993666E-0001
  6.656663E-0001 -2.633819E+0000
  1.934020E-0002 -2.983825E+0000
 -7.733470E-0001 -1.534305E+0000
  1.406269E+0000 -9.657555E-0001
  2.818767E+0000  6.569512E-0001
 -1.216534E+0000  6.638274E-0001
 -2.314404E+0000 -9.227133E-0001
 -1.467567E+0000 -3.803295E+0000
  3.678112E+0000 -2.866949E+0000
  1.596226E+0000 -6.882970E-0001
 -3.232028E+0000 -1.072546E+0000
 -2.474752E+0000 -1.454400E+0000
  6.797512E-0001 -2.913748E-0001
  1.490233E+0000  3.621815E+0000
  6.732610E-0002  2.082859E+0000
 -2.045682E+0000  1.323529E+0000
 -1.493958E+0000  1.622871E+0000
  1.587288E+0000  3.049828E+0000
  2.724020E-0001  1.471219E+0000
 -1.362483E-0002  1.111119E+0000
  6.242733E-0001  8.244515E-0001
  1.497122E+0000  3.116903E-0001
 -1.362982E+0000 -1.458170E+0000
  1.460119E-0001 -7.974356E-0001
  1.017051E+0000 -9.509089E-0001
 -3.092258E+0000 -3.275094E-0001
 -2.838278E+0000 -1.358594E+0000
  2.068323E+0000 -1.143261E+0000
  1.954987E+0000  1.581827E-0003
 -2.718005E-0001  3.559456E-0001
 -1.727520E-0002 -9.539504E-0001
  8.005272E-0001  3.782296E-0001
  2.219772E-0001 -1.318554E+0000
 -2.525203E+0000  8.089935E-0002
 -8.059349E-0001  3.136856E-0001
  9.819253E-0001  1.349305E+0000
 -8.936618E-0001  1.204655E+0000
  4.192804E-0001 -2.027214E-0001
  7.681467E-0002 -9.220249E-0001
 -9.522446E-0001  1.466707E+0000
 -4.734627E-0001  2.269368E-0001
 -6.085289E-0001 -1.293467E+0000
  7.620248E-0002 -2.209074E+0000
 -1.397883E+0000 -5.305697E-0001
 -1.623185E+0000 -2.140632E+0000
  5.773941E-0001 -5.725775E-0001
  2.160939E+0000 -1.339667E+0000
  2.120787E+0000  9.426963E-0002
  1.378225E+0000  1.593500E+0000
 -4.523289E-0001 -3.455134E-0001
  4.858937E-0001 -1.409917E+0000
  1.756546E+0000  3.629901E-0001
  9.737152E-0001  6.003407E-0001
 -2.148928E+0000  8.986099E-0001
 -2.317709E+0000 -3.397569E-0001
 -1.348470E-0001 -1.595788E+0000
  2.678344E+0000  1.269029E+0000
  1.860070E+0000  4.140252E-0001
 -4.415241E-0002 -3.351114E-0001
 -4.310088E-0001  1.045993E+0000
 -1.312371E+0000  5.625662E-0001
 -3.871513E-0001  1.542965E+0000
  1.757434E+0000  7.841780E-0001
  2.974071E+0000  1.567882E+0000
 -2.703761E+0000  1.991021E+0000
  1.760920E-0001  9.992914E-0001
  1.007129E+0000  4.660611E-0001
 -7.793676E-0001 -7.693180E-0001
  3.303597E-0001 -1.099624E+0000
  1.315966E+0000  4.249214E-0001
 -3.618339E-0001 -1.172524E+0000
  1.614443E-0001 -9.987571E-0001
  5.031016E-0001 -5.499527E-0001
  2.387892E+0000 -1.010324E+0000
 -2.022706E-0001  1.354366E+0000
 -2.081816E+0000  2.161998E-0001
 -5.729307E-0001  6.304503E-0001
  1.456215E+0000 -2.476359E-0001
  1.020153E+0000 -8.866369E-0001
 -1.611263E+0000 -8.893349E-0001
 -2.065358E+0000  7.292415E-0001
 -8.810976E-0001  1.524459E-0001
  2.321406E-0001  1.039826E+0000
 -2.126634E+0000  1.655176E+0000
 -1.647635E+0000  7.570933E-0001
 -1.444329E+0000 -5.183485E-0001
  3.340698E-0001 -2.864036E-0001
  2.247771E+0000  3.798297E-0001
  1.713993E+0000  2.554908E+0000
 -8.616442E-0001  2.751976E+0000
 -3.284476E+0000 -6.771755E-0001
 -3.665309E-0001 -1.343341E+0000
 -2.745931E-0002 -8.121850E-0001
 -8.223694E-0001 -2.578901E-0002
 -1.636979E+0000  1.899329E+0000
 -1.521891E+0000  8.801385E-0001
 -3.084398E-0001  8.037548E-0001
  1.974246E+0000 -4.187264E-0003
  7.880660E-0001  5.856093E-0001
 -1.074688E+0000  2.554511E+0000
 -1.708278E+0000  2.062214E+0000
  2.853528E-0001 -7.754431E-0001
  2.355360E+0000 -1.425579E-0001
 -5.632735E-0001  4.917989E-0002
 -2.544053E+0000  5.378479E-0001
 -1.407981E+0000 -1.098973E+0000
  3.041435E+0000 -2.639846E+0000
 -1.468414E-0001  2.026422E-0001
 -1.522461E+0000 -6.473754E-0002
 -2.017630E+0000  2.233138E-0001
 -3.134382E+0000  5.742567E-0001
 -1.912946E-0002  8.472006E-0001
  2.110115E+0000  6.466814E-0001
  2.683578E+0000 -4.420422E-0001
  2.665367E+0000  1.555154E+0000
 -4.464254E-0001 -1.547732E-0001
  4.178073E-0001 -2.298141E+0000
  1.102971E+0000 -1.552515E+0000
 -1.410084E+0000 -1.322999E+0000
 -1.594585E+0000 -1.138594E+0000
 -1.569333E-0001 -7.287970E-0001
  1.488172E+0000 -9.562693E-0001
  2.028850E+0000 -2.120502E+0000
  1.346090E+0000  8.914301E-0002
 -2.210656E+0000 -1.188741E+0000
 -8.834093E-0001 -2.193661E+0000
  1.510622E+0000 -2.149555E-0001
 -7.333431E-0001  1.331150E+0000
 -3.954076E-0001 -4.343818E-0001
  1.019596E+0000 -1.077779E-0001
  1.846474E+0000 -8.153289E-0001
  1.087143E+0000  1.117645E-0001
 -4.424760E-0001  4.228789E-0001
 -1.331316E+0000 -2.088543E+0000
 -1.031610E-0002 -1.881230E+0000
  1.821637E+0000  3.070543E-0001
 -7.379580E-0001  7.537152E-0001
 -2.533484E-0001 -1.115212E+0000
  6.965941E-0001 -2.677016E+0000
  2.282203E+0000 -1.067767E+0000
  2.445656E+0000  8.059874E-0001
 -3.576678E+0000  2.010231E+0000
 -2.621567E+0000 -1.232037E+0000
  3.695648E-0001 -1.748643E+0000
  1.307171E+0000  2.604305E-0002
  1.253706E-0001  9.296421E-0001
 -6.061535E-0001  1.808560E+0000
 -1.862410E+0000  1.819808E+0000
 -1.566040E-0001  2.369781E+0000
  4.389281E-0001  1.706415E+0000
 -2.108223E-0001 -4.124703E-0001
 -8.020920E-0001  1.715659E+0000
 -3.507487E-0001  6.603486E-0001
  1.018677E+0000  1.169371E+0000
 -9.229765E-0001  1.341526E+0000
  6.885023E-0001  1.050830E+0000
  9.576833E-0001 -6.377250E-0001
  1.493811E+0000  7.632269E-0001
 -3.028426E+0000 -5.629027E-0001
 -2.114086E+0000  6.054142E-0001
  2.041575E-0001 -2.149433E+0000
  4.625537E+0000  3.632264E-0001
  1.461837E-0001  1.607682E+0000
 -1.504345E+0000  1.161551E+0000
 -3.705585E-0001  2.590827E-0002
  6.563457E-0001  1.959470E+0000
  4.551408E-0001  1.110041E+0000
 -1.957478E+0000  8.041303E-0001
 -1.803925E+0000  7.600780E-0001
  2.339693E-0001 -1.435192E+0000
 -4.705472E-0001 -7.524670E-0001
 -2.944634E-0001  3.017912E-0001
  1.317425E+0000  2.787992E-0001
  1.867081E+0000 -1.062211E+0000
  2.126187E+0000  8.451723E-0002
 -5.161394E-0001  7.488547E-0002
 -1.768038E+0000  9.545535E-0001
  7.281668E-0002  1.427131E-0001
  2.958700E+0000  2.011785E+0000
 -3.440713E-0001  2.013037E+0000
 -9.114474E-0001  4.666801E-0001
  1.553418E+0000  4.304467E-0001
  9.336816E-0001  9.188479E-0001
  6.311309E-0001  1.799614E+0000
 -1.200868E+0000  4.341448E-0001
  6.992084E-0001 -1.802212E+0000
 -2.768633E-0001 -3.830598E-0001
 -1.095695E+0000 -1.313126E-0001
 -2.640481E+0000  4.390616E-0002
 -1.653657E+0000 -1.351702E+0000
  9.220040E-0001 -1.838052E-0001
  6.877721E-0002 -3.001466E-0001
 -1.223358E+0000 -1.223908E-0001
 -3.094704E-0001  4.348049E-0001
  1.373375E+0000 -2.140871E-0001
  2.307971E+0000  1.783334E+0000
 -1.292096E+0000  9.200956E-0001
 -5.146993E-0001 -9.885551E-0001
 -1.388809E-0002 -9.378862E-0001
  1.252497E+0000  7.021620E-0001
 -4.155143E-0002 -6.651664E-0001
 -1.683072E+0000  8.455785E-0001
 -3.141389E+0000  1.825942E+0000
  9.924640E-0001  4.076278E-0001
  1.705958E+0000 -4.130876E-0001
  7.450153E-0001  8.653270E-0001
 -1.707680E-0001 -1.095695E+0000
  2.335772E-0001 -1.685609E+0000
  2.945747E-0001  3.981637E-0002
 -8.897938E-0001 -3.031795E-0001
 -3.999103E-0001 -7.640134E-0001
  6.033003E-0002  7.983670E-0001
 -1.797967E-0001  2.960027E-0002
 -7.445135E-0001 -4.085817E-0001
 -1.841719E+0000 -1.668489E+0000
  6.030295E-0001  1.425463E+0000
  1.427667E+0000  2.061003E+0000
 -3.125097E-0002  1.340749E+0000
  1.263250E+0000  5.389270E-0001
  5.955674E-0001  1.401388E+0000
 -4.148166E-0001  1.248240E+0000
 -2.192493E+0000  8.739211E-0002
 -3.254025E-0001  4.831214E-0001
  8.814848E-0001  4.593061E-0001
  1.313630E+0000  2.658619E+0000
  1.480995E+0000 -1.467765E-0001
  1.471060E+0000 -2.946086E-0004
 -1.271470E+0000  5.799122E-0001
 -8.209476E-0002  5.122965E-0002
  1.923369E+0000 -4.029084E-0001
  1.656072E+0000  7.250273E-0001
  2.262549E+0000  2.870839E-0001
 -9.407365E-0001  1.810350E-0001
 -7.119043E-0001  1.582561E+0000
 -1.946466E+0000  8.388886E-0001
  4.164992E-0001  1.668713E+0000
 -1.833109E+0000  3.734549E+0000
 -1.967069E+0000  1.550932E+0000
  2.727903E-0001 -5.393106E-0001
  1.900939E+0000  1.936551E-0001
  4.796481E-0001  2.728440E-0001
 -4.579061E-0001  2.332475E+0000
 -1.366922E+0000  4.507918E-0001
  1.450666E+0000 -1.670361E+0000
  2.586891E+0000 -1.061131E+0000
  1.693353E+0000  4.317833E-0001
 -7.602581E-0001 -6.499516E-0001
 -2.628154E+0000 -3.330577E-0001
 -7.392600E-0001 -6.508590E-0001
 -1.009086E+0000 -1.489173E-0001
 -3.545923E+0000 -1.571588E+0000
 -1.700391E+0000 -9.652787E-0001
 -5.672911E-0001 -1.048168E+0000
  1.408148E+0000 -1.546068E+0000
  8.058564E-0001  1.268566E+0000
 -1.830431E-0001  1.801554E+0000
 -1.198500E+0000 -4.728908E-0001
 -1.164218E+0000 -2.241649E+0000
  7.864656E-0001 -1.152558E+0000
 -2.641945E-0001  1.104101E-0001
  2.172813E-0001  9.657196E-0001
 -1.219436E+0000  3.800290E-0001
 -1.404427E+0000 -1.818308E+0000
 -9.491927E-0001 -2.096163E+0000
  1.771551E+0000 -4.977550E-0001
  1.698490E+0000  4.907868E-0001
  6.250429E-0001  1.320215E+0000
  1.205866E+0000  2.266397E+0000
  4.149327E-0001  2.605540E+0000
 -2.282279E-0001  3.938560E-0001
  2.361698E+0000 -1.714754E+0000
  3.957538E+0000  8.994036E-0001
 -7.135501E-0001  1.289913E-0001
 -1.852917E-0001 -1.007147E+0000
 -8.768220E-0001 -1.324351E+0000
  8.339277E-0001 -5.828470E-0001
  2.323604E-0001  8.115370E-0002
 -2.256202E+0000  1.147006E+0000
 -3.120499E+0000  5.339305E-0001
 -3.208597E+0000 -2.635010E-0001
  4.513055E-0001 -5.355061E-0001
 -5.505676E-0001  6.374113E-0001
  8.435536E-0001 -8.457563E-0001
  7.183093E-0002  1.041454E-0001
 -2.338856E+0000 -3.461983E-0001
 -8.614615E-0001  1.770101E-0002
 -8.346632E-0002  9.567889E-0001
  4.754807E-0001 -1.633609E-0001
  2.290892E+0000  7.510638E-0001
  7.700341E-0001  1.302691E+0000
 -7.009223E-0001  8.884086E-0001
 -2.284266E+0000 -1.738641E+0000
  5.182954E-0001 -7.938937E-0001
  1.080815E+0000 -1.453003E+0000
 -6.050874E-0001 -1.874840E-0001
 -7.260303E-0001  6.288314E-0001
  3.011670E-0002 -8.170396E-0001
  5.018285E-0001 -5.521841E-0001
  1.154203E-0001 -6.856381E-0001
  5.893638E-0001 -5.659364E-0001
  1.117817E+0000 -7.748844E-0001
 -6.981317E-0001  1.631229E+0000
 -5.281273E-0001  6.616650E-0001
 -1.862799E+0000  4.206860E-0001
 -1.231527E+0000 -3.303413E-0001
 -3.934459E-0001 -5.871876E-0001
 -9.457080E-0001  2.761780E-0002
 -9.822907E-0001 -2.734717E-0001
  5.190767E-0001 -1.082417E+0000
  3.983508E-0001  1.406351E-0002
 -1.643149E+0000  3.266562E+0000
 -4.851148E+0000  2.557252E+0000
  1.752855E+0000  1.947843E+0000
  2.748718E+0000  1.368334E+0000
  1.101043E+0000 -1.156968E+0000
  1.310529E+0000  1.825625E-0002
 -3.397908E-0001  3.064747E-0001
 -1.438625E+0000 -7.376044E-0001
  2.689988E-0002 -1.791379E+0000
 -8.117511E-0001 -2.999805E-0001
 -2.402046E+0000  1.025151E+0000
 -2.193792E+0000  2.123362E+0000
  4.199165E-0001  1.386594E+0000
  1.787431E+0000  5.277395E-0001
  3.508745E-0001  1.542788E-0001
 -7.444535E-0001 -1.099046E+0000
 -2.755550E+0000 -6.727277E-0001
 -8.360972E-0001 -2.093756E+0000
  2.959649E-0001 -9.616507E-0001
  1.971995E+0000 -7.332000E-0001
 -1.738484E-0001 -9.635704E-0001
  1.934746E-0001  5.501382E-0001
 -1.278887E+0000  1.313237E+0000
 -1.068808E+0000  8.469111E-0001
 -8.364457E-0001  9.331087E-0001
  1.125746E-0001  2.303699E+0000
  1.387202E+0000  2.699218E+0000
 -1.898688E-0001  8.995564E-0001
 -1.281454E+0000 -6.028277E-0001
  6.989195E-0001 -7.890251E-0001
 -1.078576E+0000  1.072471E+0000
 -3.174310E+0000  1.480467E+0000
 -1.644118E+0000  9.127411E-0001
  4.225359E-0001  1.295933E+0000
  9.812976E-0001  2.220491E+0000
 -2.086786E+0000  1.425866E+0000
  2.286231E-0001 -7.807797E-0001
  6.518450E-0001  1.554474E-0002
  1.166843E+0000  3.104296E-0001
  3.616796E-0001 -1.555224E+0000
 -5.854829E-0001  1.879270E+0000
  1.461449E+0000  2.409257E-0001
  6.062257E-0001  8.005634E-0001
 -4.302339E-0001 -2.962882E-0001
  7.858656E-0001 -1.817841E+0000
  7.988553E-0001 -2.476281E+0000
  4.866857E-0001 -2.188324E+0000
 -6.523304E-0003 -1.983645E+0000
 -1.021191E-0001 -3.722001E-0001
  1.066444E+0000 -8.710273E-0001
 -1.859765E-0002  3.602656E-0001
  1.292033E+0000 -2.574334E-0001
  3.330071E-0001  5.538859E-0001
 -1.017168E+0000  3.174470E-0001
 -1.068768E+0000  9.475880E-0001
  1.747701E-0001  7.719122E-0001
  2.052306E+0000 -6.032192E-0001
  2.346948E+0000  1.198006E+0000
 -2.698994E+0000  7.699970E-0001
 -3.850195E+0000 -2.715677E-0001
  4.020116E-0001 -1.167367E+0000
  2.565608E-0001  9.334225E-0001
 -2.788373E+0000  1.047221E+0000
 -3.086104E+0000  1.895130E+0000
 -1.769976E+0000  2.573468E+0000
  1.564085E+0000 -3.237833E-0001
  2.462306E+0000 -1.566549E+0000
  4.775915E-0001 -1.921329E-0001
 -2.214865E-0001 -7.216487E-0001
 -1.152254E+0000 -1.137012E+0000
  9.252482E-0001 -1.590829E+0000
  4.822911E-0001  3.432796E-0001
  6.621108E-0002 -1.218571E+0000
  1.160264E+0000 -1.010963E+0000
 -1.551782E-0001  3.609250E-0001
 -1.841160E+0000 -1.672435E-0001
  5.235479E-0002  8.691414E-0001
  1.256914E+0000  3.898933E-0001
  2.318835E+0000  1.206451E+0000
  8.794599E-0001  1.723469E+0000
 -2.023997E+0000  3.638953E-0001
 -1.425741E+0000 -8.328293E-0001
  2.105320E+0000 -3.538812E-0001
  5.520622E-0001 -2.435271E-0002
 -1.860657E+0000 -1.627881E-0001
  6.285198E-0001  1.104122E+0000
  1.225959E+0000 -3.675390E-0001
 -1.708228E+0000 -1.949514E-0001
 -3.467749E-0001 -2.498005E-0002
  1.834960E+0000  6.073865E-0001
 -5.203617E-0002  1.764872E+0000
 -3.213901E+0000  2.040328E-0001
 -8.927132E-0001 -3.929384E+0000
  3.371060E+0000 -4.383572E+0000
 -1.862687E-0001 -2.189974E+0000
 -2.224476E+0000 -6.381506E-0001
 -9.063640E-0002 -5.473356E-0001
  1.109539E+0000  9.409746E-0001
  9.945768E-0001  1.340697E+0000
 -1.150702E-0001 -1.798356E-0001
  2.322537E-0002 -2.503942E+0000
  9.316883E-0002 -1.826078E+0000
 -1.603655E+0000 -8.099255E-0001
 -1.455581E+0000 -2.262631E+0000
  8.600828E-0001 -2.290833E-0001
  1.752121E+0000  1.094025E+0000
  1.268918E-0002 -1.333474E+0000
  1.078625E+0000  1.083103E+0000
 -1.292865E+0000  2.691405E+0000
  4.655980E-0001  3.960277E+0000
 -8.284480E-0001  2.410572E+0000
 -3.489353E-0002  1.651832E+0000
  4.939729E-0001  5.391900E-0001
  3.260823E+0000  5.986852E-0001
  3.954284E-0001  1.058189E+0000
 -7.464992E-0001 -2.926807E-0001
 -5.038460E-0001  3.180694E-0001
 -1.379236E+0000  1.555540E+0000
  7.033003E-0002  1.217023E+0000
 -3.711728E-0002  3.344003E-0002
 -1.483891E+0000 -1.091586E+0000
 -8.871071E-0001 -9.140205E-0001
  1.018095E+0000 -1.663303E+0000
  1.957593E+0000 -9.136375E-0001
  1.165650E+0000 -1.853912E-0001
 -1.347637E+0000  7.753022E-0001
 -5.602692E-0001  1.497914E-0001
 -8.737242E-0001  7.888705E-0002
 -6.923138E-0002  9.537626E-0001
 -2.340164E-0001  8.256275E-0001
 -1.285872E-0001  3.360300E-0001
 -8.004067E-0001 -1.811448E+0000
  8.181435E-0001 -5.534180E-0003
 -6.179284E-0002  7.537698E-0001
  9.686188E-0001 -1.131945E+0000
  2.072831E+0000 -1.372484E+0000
 -2.071702E-0001 -9.276820E-0001
 -6.689000E-0001 -1.749086E+0000
 -8.398117E-0001  7.973244E-0001
 -3.457220E-0001 -1.402272E-0001
  6.410778E-0001  5.869488E-0001
 -5.854912E-0001 -2.024479E-0001
 -1.861337E-0001  1.032672E+0000
 -1.340034E+0000  1.272510E+0000
 -1.269642E+0000  1.894237E-0001
 -4.325963E-0003  1.136298E+0000
  1.405179E+0000  2.305880E+0000
  7.731742E-0001  4.175882E+0000
 -1.969673E+0000  1.938593E+0000
 -6.389912E-0001  1.082406E-0001
  2.754785E+0000  1.097314E+0000
  2.559829E+0000  5.287416E-0001
 -1.835216E-0001  3.157755E-0001
 -1.314595E+0000 -9.450509E-0001
  1.278856E+0000 -2.019417E+0000
  6.627117E-0001 -6.557537E-0002
 -3.371456E+0000 -5.220256E-0002
 -1.293608E+0000 -1.863848E+0000
  6.273134E-0001 -2.572549E+0000
  2.607886E+0000 -1.537973E+0000
  1.900031E+0000  1.665353E-0003
 -1.857415E+0000  4.664143E-0001
 -4.468938E+0000 -1.906615E+0000
  2.794315E-0001 -4.517437E-0001
  7.058142E-0001  3.369363E-0001
  1.824578E+0000 -4.297464E-0001
 -2.652356E-0001 -7.327801E-0001
 -6.983684E-0001 -5.485544E-0001
 -2.417121E-0001 -5.552318E-0003
 -3.002460E-0001  7.087010E-0001
  1.415812E+0000  2.525152E+0000
 -5.596512E-0001  1.216008E+0000
 -6.440784E-0001  2.361953E-0001
 -1.295795E+0000 -8.461604E-0001
 -8.594918E-0001 -1.030639E+0000
 -3.202101E-0001  1.684028E-0001
 -4.601026E-0001  1.495195E+0000
 -3.985552E-0001 -2.016403E+0000
  1.553869E+0000 -2.168942E+0000
  2.471692E+0000 -1.535154E+0000
 -1.017333E+0000 -1.177226E+0000
 -9.324051E-0001 -2.428122E-0001
 -1.070117E+0000  1.511269E+0000
 -4.912530E-0001  1.990504E+0000
  3.042145E-0001  1.810502E+0000
  7.939554E-0001  1.290202E-0001
  1.329739E+0000  1.157637E+0000
 -2.222057E+0000  1.554129E+0000
 -7.860324E-0001 -1.554218E+0000
  2.360844E-0001 -1.146309E+0000
  1.138690E+0000  2.416473E+0000
 -3.148201E+0000  2.738149E+0000
 -3.631481E+0000  3.210703E+0000
 -1.924704E+0000  6.427353E-0001
  2.849861E-0001  1.320016E+0000
 -1.233668E-0002 -6.931601E-0001
 -8.774270E-0001 -1.583703E-0001
 -7.048181E-0001  1.239350E+0000
  7.116231E-0001  1.088291E+0000
 -5.243880E-0001 -1.936021E+0000
  5.741348E-0001 -1.280474E+0000
  1.096666E+0000  5.088938E-0001
 -5.813868E-0001  2.802985E+0000
  4.027480E-0001  1.707249E+0000
  1.205992E+0000 -2.169583E-0001
  1.883208E+0000  3.120171E-0001
 -4.211662E+0000 -7.859989E-0002
 -2.484007E+0000 -5.256058E-0001
  7.015739E-0001 -6.782411E-0001
  1.315406E+0000  2.112657E-0001
  1.472985E-0001  7.526855E-0001
 -4.483766E-0001  3.125410E-0002
 -1.921875E+0000 -9.710246E-0001
  9.869011E-0001 -8.599468E-0001
  2.011111E+0000 -1.886200E+0000
  9.385397E-0001 -2.797359E-0001
 -2.067256E+0000 -7.240796E-0001
 -1.868638E+0000 -4.272450E-0001
  7.011728E-0002 -1.655136E+0000
 -2.022682E-0004 -1.128028E+0000
 -1.829890E+0000 -2.553051E-0001
 -1.892425E+0000 -1.111312E+0000
  1.187176E+0000  5.775967E-0001
 -5.621060E-0001 -1.226590E+0000
 -7.933647E-0001 -1.845168E+0000
  1.119482E+0000 -2.086981E+0000
  2.036299E+0000  7.870002E-0001
 -4.303411E-0001  7.041021E-0001
 -1.780974E+0000  1.155970E+0000
 -7.145390E-0002  1.307332E+0000
 -4.719616E-0001  1.022145E+0000
 -2.196075E+0000  2.068726E-0001
  1.656808E+0000 -8.701152E-0002
  1.034462E+0000  2.564523E-0001
  2.148263E+0000  7.102848E-0001
  4.582338E-0002  4.416567E-0001
 -9.061085E-0001 -1.119401E+0000
  1.115569E+0000 -1.642169E+0000
 -7.976376E-0001 -7.683766E-0001
  5.300253E-0001 -1.705025E+0000
  8.806558E-0001 -4.337919E-0001
  8.165969E-0001  1.937506E+0000
  1.652725E-0001  2.263976E+0000
 -3.339708E-0001  2.144799E+0000
  5.195122E-0002  7.369302E-0001
 -1.850032E+0000  3.329125E-0002
 -1.044681E+0000  1.974856E-0001
  4.908357E-0001  2.955362E-0001
  8.315753E-0001 -1.849230E+0000
  1.361374E+0000 -4.905503E-0001
 -3.872845E-0001 -6.243506E-0001
 -1.130838E+0000 -1.600390E+0000
  1.598677E+0000 -1.676902E+0000
 -4.567955E-0001 -9.014784E-0001
 -1.565616E+0000  1.262062E+0000
 -3.376271E+0000  4.469466E-0001
 -2.494793E+0000 -3.515846E-0001
  1.043564E+0000 -2.872282E+0000
  1.382991E+0000  1.183455E+0000
 -1.481648E-0001  5.324949E-0001
  7.712994E-0002  6.751516E-0001
 -2.121974E-0001 -4.602404E-0001
 -6.481455E-0001  6.995553E-0001
  2.277033E-0002 -6.776835E-0001
  8.659599E-0001 -8.278805E-0001
  1.949048E+0000 -1.220239E-0001
 -3.302793E-0001 -5.318618E-0001
  6.232527E-0001 -5.282794E-0001
 -3.919405E-0002 -1.020166E-0001
  1.063818E+0000 -4.437196E-0001
  2.216645E-0001  1.505524E-0001
 -3.205330E-0001  7.634147E-0001
 -1.178747E+0000 -3.957405E-0001
 -4.417507E-0001 -5.456400E-0001
  2.649562E+0000 -8.718957E-0001
  1.783374E+0000 -1.659466E+0000
 -1.153361E+0000 -1.841469E+0000
 -3.424152E+0000 -1.331814E+0000
 -1.438692E+0000 -1.535141E+0000
  1.065119E+0000  6.507351E-0001
  3.256896E-0001 -5.932470E-0001
 -8.828416E-0001  9.003935E-0001
  1.212757E+0000  4.031174E-0001
  1.689728E+0000  2.119275E+0000
 -1.205537E-0001  1.743791E+0000
 -2.321752E+0000  1.044351E+0000
 -1.442530E+0000 -3.542052E-0001
  8.161294E-0001  3.670043E-0003
 -4.615246E-0001  2.393494E+0000
 -1.764621E+0000  3.593720E+0000
 -2.352874E+0000  1.464430E+0000
  2.899219E+0000  9.059793E-0001
  1.154602E+0000 -5.239993E-0001
  1.843638E-0001 -2.044445E-0002
 -2.527056E+0000  7.428462E-0001
 -7.440985E-0001  1.535902E+0000
 -4.278485E-0001  1.767936E+0000
  1.099835E+0000  3.249333E-0001
  1.360126E+0000 -6.028622E-0001
 -1.217161E+0000 -1.305904E-0001
 -3.442245E+0000 -7.086374E-0002
  1.460875E+0000 -8.721788E-0001
  3.172868E+0000 -7.673480E-0001
  1.820751E-0001  4.324605E-0001
 -5.723573E-0002  1.488585E+0000
  2.393434E-0002 -4.789677E-0001
  5.678454E-0001 -4.491265E-0001
  8.422011E-0001 -3.311139E-0001
 -7.061316E-0001 -3.145089E-0001
 -1.482696E+0000 -1.470969E-0001
 -1.251385E+0000  4.251245E-0002
  4.454754E-0001  2.029678E-0001
 -1.657371E+0000  1.528960E+0000
 -2.217201E-0001  8.050567E-0001
 -1.333977E+0000  2.890734E+0000
 -1.478960E+0000  2.467720E+0000
  1.218684E+0000  8.640737E-0001
  1.376299E+0000  1.450261E+0000
 -2.458950E-0001  1.711872E+0000
  7.636489E-0001  7.257896E-0001
  3.149887E-0001  2.297330E+0000
 -5.510795E-0001  1.032018E+0000
 -1.022533E+0000  2.920176E-0001
  8.481852E-0001 -1.975211E+0000
  1.938717E+0000 -1.308760E+0000
  1.056231E+0000 -1.691786E+0000
 -7.656369E-0002 -2.652315E+0000
 -1.000869E+0000 -2.546576E+0000
 -1.072530E+0000 -2.296505E+0000
  9.663042E-0002 -1.145636E+0000
  1.001890E+0000 -2.159761E-0001
  5.217286E-0002 -9.314618E-0002
 -9.257764E-0001 -9.572128E-0002
 -8.679044E-0001 -5.218040E-0001
  6.595329E-0001 -1.264894E+0000
  3.583990E+0000 -3.315299E-0001
  2.733658E+0000  1.034279E-0001
  1.223473E+0000 -1.080696E+0000
  9.212947E-0001  2.066283E-0001
  6.873009E-0001  7.069968E-0001
  1.855353E+0000 -4.806344E-0002
 -1.112826E-0002 -5.297822E-0001
 -2.033893E+0000 -9.996680E-0001
  3.736910E-0001 -1.587805E+0000
 -6.580606E-0001 -5.575823E-0001
 -8.334768E-0001  6.161541E-0001
 -1.161418E+0000  1.190682E-0001
 -4.060288E-0001  1.010084E+0000
  3.317618E-0001  2.150879E+0000
 -2.078507E-0001  4.578647E-0001
  2.146358E+0000  2.643077E+0000
  1.401405E+0000  1.961494E+0000
 -6.948039E-0001 -3.440960E-0001
 -1.127133E+0000 -5.004167E-0002
  2.816021E-0001 -6.999034E-0001
 -7.402110E-0001  4.023283E-0001
 -4.457243E-0001 -8.687263E-0001
  1.457468E+0000 -4.715127E-0001
 -1.565665E+0000  1.856824E+0000
 -1.788117E+0000  1.723280E+0000
  1.235454E-0001 -5.924578E-0001
  7.222423E-0001  5.165448E-0001
 -2.040218E+0000  1.922016E+0000
 -1.080889E+0000 -9.542143E-0001
  2.409283E-0002 -7.479791E-0001
  5.009381E-0002 -3.748347E-0001
 -3.466005E-0001 -1.217116E+0000
 -3.988812E-0001 -1.335634E+0000
 -2.908749E-0001 -6.237388E-0001
 -2.571376E-0001  1.363477E-0002
  1.638478E-0001  4.720876E-0001
  1.200262E+0000 -3.092272E+0000
  1.913588E+0000 -1.755235E+0000
 -5.148654E-0001 -3.760649E-0001
 -3.723601E+0000  2.124238E-0001
 -2.286619E+0000  3.322620E-0001
 -3.470528E-0001  1.192258E+0000
  1.007383E+0000  3.962902E-0001
  3.204676E+0000  9.982068E-0001
  2.878868E+0000 -2.063179E-0001
 -6.112316E-0001 -8.915412E-0001
 -2.219879E+0000 -1.403658E-0001
 -8.574447E-0002  1.644842E+0000
 -1.136242E+0000  6.785413E-0001
 -1.774841E+0000  2.263688E+0000
 -1.985283E+0000  1.579164E+0000
  1.866031E-0001  1.700727E+0000
  1.142377E+0000  1.615851E+0000
  9.552700E-0001  1.353530E+0000
 -4.736145E-0001 -2.985697E-0001
 -1.364007E+0000 -7.815188E-0001
  8.974657E-0001 -1.404723E+0000
  1.174180E+0000  1.123984E+0000
 -6.905535E-0003 -1.981003E-0001
 -7.877918E-0002 -2.809496E+0000
  1.085943E+0000 -1.358923E+0000
  1.791028E-0001  3.189723E-0001
 -4.819242E-0001 -1.853280E+0000
 -1.587326E+0000 -1.663388E+0000
 -6.899171E-0001 -1.947208E+0000
 -7.967458E-0001  1.363188E-0001
 -8.539054E-0001  3.623129E-0002
 -3.821222E-0001  2.982172E-0001
  1.747203E+0000 -9.124604E-0002
  7.750838E-0001 -7.426187E-0001
  4.181029E-0001  1.028130E+0000
 -1.798890E+0000  1.807140E+0000
 -2.310347E+0000  1.556495E+0000
 -5.298877E-0001  5.378926E-0001
  2.206347E+0000  1.395105E+0000
  1.069586E+0000  6.630076E-0001
  6.735706E-0001  5.545722E-0001
 -1.292165E+0000  8.435522E-0001
 -1.415986E+0000 -7.688624E-0001
 -8.258290E-0001  9.903024E-0001
 -3.573775E-0001  4.888347E-0001
  6.796638E-0001  1.190987E+0000
  2.575528E-0001  6.268224E-0001
 -1.188090E+0000  3.522218E-0001
 -2.065035E+0000  2.581660E-0002
 -2.733242E-0002  9.842936E-0001
 -1.085092E+0000  1.215330E+0000
 -6.619481E-0001  3.029987E+0000
  1.377742E+0000  2.243690E+0000
 -1.181027E-0001  7.484666E-0001
  6.692744E-0001  6.555801E-0001
 -2.947985E-0001  1.138861E+0000
 -9.382276E-0001  2.671337E-0001
  1.154845E+0000  1.606451E-0001
  1.977289E-0001  7.204545E-0001
  1.183855E+0000  1.375290E+0000
  5.335071E-0001 -2.524430E-0001
  2.660615E-0001  1.212529E+0000
  6.032235E-0001  1.186189E+0000
  2.112768E-0001  2.459096E+0000
 -1.678522E+0000  1.824013E+0000
 -4.263648E-0001  5.071854E-0001
 -1.856155E-0001  1.181930E+0000
  1.545545E+0000  2.924400E-0001
  2.198970E+0000 -2.921096E-0001
  5.134471E-0001 -5.040185E-0002
 -1.703571E+0000  2.565582E-0001
 -7.976029E-0001  7.408930E-0001
 -4.917912E-0001  1.119130E+0000
  1.028684E+0000 -1.586469E+0000
  9.584614E-0001 -1.216738E+0000
  1.494493E+0000  3.075765E-0001
 -2.230298E+0000 -8.203584E-0001
 -2.610113E+0000 -4.172619E-0001
 -1.347194E+0000  4.925186E-0001
  1.429707E+0000  2.595960E-0001
  4.261581E-0001  1.297936E+0000
 -8.903621E-0001 -2.077758E-0001
  2.277286E-0001 -5.947943E-0001
  8.975517E-0001 -4.660161E-0001
  1.589872E+0000 -1.196380E+0000
 -6.726473E-0001  3.221173E-0001
 -1.278479E+0000  4.010430E-0001
  7.438318E-0001  1.020003E-0001
  9.325033E-0001  7.105226E-0001
  1.280665E+0000 -6.973388E-0001
 -1.343511E+0000  1.726160E+0000
 -2.243518E+0000  7.247427E-0002
  6.768665E-0001  1.260950E+0000
 -1.270459E-0001 -2.538085E-0002
  6.926389E-0001 -3.197053E-0001
  4.392268E-0001  4.024055E-0003
 -7.234496E-0001  1.352381E+0000
  7.231619E-0001 -7.287705E-0001
  3.052169E-0001  2.615763E-0001
 -1.024678E+0000 -4.539459E-0001
 -1.434605E+0000 -1.615369E+0000
 -1.860738E+0000 -1.473345E+0000
  1.610554E+0000 -2.901885E+0000
  2.668625E+0000 -9.943766E-0001
 -1.146856E-0001 -2.140916E-0001
 -2.094471E+0000  8.734264E-0002
 -1.274879E+0000  9.135651E-0001
 -1.156887E+0000  1.363058E+0000
 -2.733518E+0000  4.508705E-0002
 -3.507938E-0001 -4.126579E-0001
 -5.239751E-0001 -1.715274E-0001
 -7.032127E-0001  8.263986E-0002
 -1.698350E-0001  3.540271E-0001
  5.567543E-0001  9.197815E-0001
 -6.486212E-0001 -2.809360E-0002
  7.976162E-0001  1.460263E+0000
 -9.036840E-0001  2.883428E+0000
  1.108792E-0001  1.183339E+0000
 -1.188348E-0001  1.976850E+0000
 -3.696723E-0001  2.737456E+0000
  6.929721E-0001  1.069202E+0000
  7.803831E-0001  1.105492E+0000
  2.539206E+0000 -9.976974E-0001
  9.634110E-0001 -9.664892E-0001
  6.419499E-0001  5.338690E-0001
 -1.293249E+0000  1.607977E-0002
  7.131526E-0001 -2.593171E-0001
  4.607651E-0001 -5.052380E-0001
  1.067399E+0000  1.318053E-0001
  1.512457E+0000  1.180923E+0000
 -2.005595E-0001  3.637608E-0001
 -6.222613E-0002 -8.662771E-0001
  2.652489E-0001 -1.834348E-0001
 -3.735879E-0001  8.902118E-0001
 -1.475637E+0000  1.531157E+0000
 -6.722346E-0002 -1.135223E+0000
  2.362145E+0000 -1.427792E+0000
  6.098230E-0002  1.197723E+0000
 -8.251592E-0002  1.528733E+0000
 -1.150192E+0000 -8.851466E-0001
 -1.325219E+0000 -1.383596E+0000
  1.322154E+0000  9.446244E-0001
 -2.903605E-0001  3.872392E-0001
 -1.746662E+0000  1.249593E-0001
 -1.246585E+0000 -3.406769E-0001
 -6.228706E-0003  7.865251E-0001
  1.182772E+0000  2.164074E+0000
 -1.143484E+0000  1.521681E+0000
 -2.243484E-0001  4.892552E-0001
  3.246266E+0000 -1.277585E+0000
  1.475180E+0000 -1.496829E+0000
  4.177039E-0001 -1.827761E+0000
 -7.997660E-0002 -2.256198E+0000
 -2.666318E-0001 -2.024799E+0000
  1.367338E+0000 -1.616172E+0000
 -1.033802E+0000 -6.020402E-0001
 -7.414648E-0001 -1.715551E-0001
  1.999199E+0000 -9.229447E-0002
  7.182641E-0001  9.642791E-0001
  2.041414E-0001 -2.318583E-0001
  1.007546E+0000 -6.754025E-0001
 -1.789289E+0000 -1.758005E+0000
 -8.279985E-0001 -1.539988E+0000
  1.656497E+0000 -1.491757E-0001
  1.183893E+0000 -1.621937E+0000
 -1.956503E+0000 -7.969662E-0001
 -1.730767E+0000 -1.807748E+0000
  1.764848E+0000 -1.413016E+0000
  1.269106E+0000 -3.247134E+0000
  2.287787E+0000 -9.760251E-0001
 -1.109169E+0000 -2.187499E+0000
 -9.146467E-0001 -1.406954E-0001
 -1.471593E+0000  8.415753E-0001
  9.013799E-0001  6.062163E-0001
  1.083607E+0000 -8.226423E-0001
  2.457210E-0002 -5.364317E-0001
  3.303172E-0001 -3.604875E-0001
 -2.337451E+0000  6.569964E-0001
 -1.124042E+0000  1.064686E+0000
  1.051655E+0000  1.070589E+0000
  1.342125E+0000  1.298876E+0000
 -1.279138E+0000  7.110879E-0001
 -2.133494E+0000 -1.079904E+0000
 -2.365548E+0000 -2.149621E+0000
  1.958655E-0001  1.045809E+0000
 -2.117138E-0001 -4.284797E-0001
 -8.711831E-0001 -6.581813E-0001
 -3.405387E-0002 -1.201299E+0000
  9.152788E-0001 -1.454165E+0000
 -5.860088E-0001 -6.293942E-0001
  1.247915E+0000 -7.112518E-0001
  2.590111E+0000  9.701755E-0001
  4.933082E-0001  2.421504E+0000
 -8.094018E-0001  1.358729E-0001
  1.799027E-0001 -8.118966E-0001
  8.732162E-0001  3.109301E-0001
 -2.256383E-0001  1.603536E+0000
 -2.363308E+0000  3.549199E-0001
 -4.885134E-0001  5.280863E-0001
 -3.991481E-0001 -7.494447E-0001
 -1.639018E+0000  1.196411E+0000
 -1.482175E+0000 -1.630684E-0001
  8.525555E-0001  6.303638E-0001
 -1.392996E+0000 -6.865720E-0001
  7.788520E-0001 -9.825835E-0001
 -1.093434E+0000  4.492424E-0001
 -7.533053E-0001  2.125762E-0001
  1.126286E+0000  9.775095E-0002
  2.295732E+0000  9.356074E-0001
  2.523760E-0001  8.840947E-0001
 -1.937744E+0000  1.069646E+0000
 -9.871959E-0001 -1.287732E+0000
  1.379356E+0000 -2.511474E-0001
  1.049010E+0000 -1.572761E-0001
 -1.468221E-0001  1.169393E+0000
 -9.380157E-0001  1.918250E+0000
  6.773275E-0001  2.650901E+0000
  4.297744E-0001  1.620797E+0000
  9.903048E-0001  3.928104E+0000
  7.452146E-0001  3.237807E-0001
 -5.224813E-0001  8.396385E-0001
  3.868288E-0001  6.780171E-0001
  2.306995E+0000 -5.956642E-0001
  4.720394E-0001 -5.044374E-0001
 -1.749464E+0000  1.492944E+0000
 -2.529252E+0000 -1.367938E-0001
 -7.600091E-0001 -8.672819E-0001
  1.449308E+0000 -3.967772E-0001
  2.093957E+0000  2.667206E+0000
 -1.726710E+0000  2.199986E+0000
 -2.835288E+0000 -2.246286E+0000
 -1.545862E+0000 -7.231617E-0001
  2.089273E+0000  2.364707E+0000
  5.437003E-0001  2.380615E+0000
 -3.087622E-0001  2.340470E+0000
  3.482348E+0000  2.710941E+0000
  1.356808E+0000 -1.885163E-0001
 -1.161688E+0000 -5.179165E-0001
 -8.448648E-0001  3.343038E-0001
  1.586278E+0000 -1.019153E+0000
  8.313209E-0001 -2.446806E+0000
  2.722556E+0000 -2.287722E+0000
  2.186953E+0000 -2.648596E-0001
 -1.696652E+0000  1.644674E+0000
 -2.554148E+0000 -1.402790E-0001
  1.676985E+0000  7.642556E-0001
  1.879443E+0000  9.746738E-0001
 -8.952555E-0001 -4.352074E-0001
 -2.659911E-0001 -1.762379E+0000
 -3.530853E-0001 -4.133191E-0001
 -1.532926E+0000  2.059333E+0000
  4.061933E-0001 -1.670720E+0000
  2.077329E+0000  5.188172E-0001
 -1.061509E+0000  1.155646E+0000
 -2.117921E-0002 -7.201609E-0001
  1.570648E+0000 -1.820329E+0000
 -4.998270E-0001 -2.774108E-0001
 -2.565370E+0000 -1.330616E+0000
 -7.638605E-0001 -9.097353E-0001
  8.334118E-0001 -9.984996E-0001
  1.234670E+0000 -6.388023E-0001
  8.365766E-0001 -9.896606E-0001
 -3.495353E-0001 -3.941331E-0001
 -7.070479E-0001 -7.672075E-0001
 -8.343994E-0001 -4.136920E-0002
 -7.989622E-0001 -1.051621E+0000
  1.058387E-0001 -1.227466E+0000
  1.759751E+0000 -9.512040E-0001
 -1.375126E+0000 -6.949250E-0001
 -1.089464E+0000 -1.990199E+0000
  9.122391E-0001 -8.172498E-0001
  3.518251E+0000 -2.956971E-0001
  1.381324E+0000  1.716772E+0000
 -3.735284E-0001  2.360084E+0000
 -5.953449E-0001  1.265086E+0000
 -2.522280E-0001  3.382233E-0001
  1.415147E+0000  1.051149E+0000
  5.536998E-0001  2.469630E+0000
 -2.161576E+0000  1.723858E+0000
  9.537149E-0001  4.159671E-0001
  7.618653E-0001 -4.617933E-0002
  1.115580E+0000 -1.718674E+0000
  6.222658E-0001 -1.186868E-0001
 -3.588632E+0000 -3.083257E+0000
 -2.090049E+0000 -1.562399E+0000
 -7.660519E-0001  3.367056E-0001
  1.925628E-0001 -5.311621E-0001
  1.181942E+0000 -9.835558E-0001
  4.174796E-0001  7.539228E-0001
 -7.392811E-0001  1.090321E+0000
 -2.748809E+0000  1.037388E+0000
  8.342157E-0001  5.788106E-0001
  2.690458E-0001  8.483390E-0001
 -1.890319E+0000 -1.619560E-0001
  8.090163E-0001 -2.172218E-0001
  8.713750E-0001  2.248390E+0000
  2.156660E-0001  1.594267E+0000
  1.804848E-0001  1.160031E+0000
 -4.312231E-0001 -1.864654E-0001
 -1.006048E-0001 -1.204697E+0000
 -5.879980E-0001 -1.068616E+0000
 -1.010276E+0000 -3.642406E-0001
 -1.336487E+0000  2.502680E-0001
 -1.653228E-0001  8.526409E-0001
  1.877007E+0000 -4.140997E-0001
  1.259141E+0000 -1.140780E+0000
 -2.414517E+0000  3.935290E-0001
 -1.150620E+0000  8.886176E-0001
  6.823705E-0001  1.377575E+0000
 -3.903896E-0001  6.565456E-0001
 -2.012500E+0000 -1.575827E+0000
 -2.038351E+0000 -1.650177E+0000
 -4.170866E-0002 -7.684064E-0001
  1.238875E+0000  1.662130E-0001
  1.638449E-0001 -1.251098E+0000
  1.615068E-0001 -2.108595E-0001
 -9.192858E-0002 -3.367801E-0001
  7.318587E-0001 -4.284977E-0001
  6.747897E-0001 -1.892026E+0000
  5.134387E-0001 -1.905562E+0000
  2.758868E-0001 -2.865205E-0001
 -2.613552E+0000  8.137872E-0001
 -2.826953E+0000  9.637588E-0001
 -3.646020E-0001 -6.274801E-0001
  7.460062E-0001  1.031663E+0000
  2.721776E-0001  1.435858E+0000
 -8.366501E-0001  5.472346E-0001
  4.751905E-0001  1.926479E+0000
 -2.237475E+0000  1.359186E+0000
 -6.371796E-0001  4.735994E-0001
 -1.631154E+0000 -1.278511E+0000
  9.958273E-0001  2.912278E-0001
  1.346649E+0000  1.670928E+0000
 -2.010153E+0000  2.060982E+0000
 -1.706293E+0000  5.760090E-0001
  1.887599E+0000  5.524193E-0001
  2.089867E+0000  2.399973E+0000
 -2.810760E-0001  2.463416E+0000
 -1.467019E+0000  3.607007E+0000
  8.588482E-0001  3.415135E+0000
  2.912955E-0001  3.352438E-0001
  1.451200E-0001  2.259130E+0000
 -1.270489E+0000  7.412610E-0001
  2.443508E-0001  1.467846E+0000
  2.057940E+0000 -2.488242E-0001
  2.130464E+0000  1.094018E+0000
 -9.684101E-0003  1.268558E+0000
 -5.951959E-0002 -6.766491E-0001
 -5.564751E-0001 -3.327382E-0001
 -1.128469E+0000 -8.683485E-0001
  8.418946E-0001 -3.296994E-0001
 -1.275053E-0001  2.283055E+0000
 -8.285403E-0001  7.426723E-0001
 -2.172158E+0000  1.094398E+0000
  1.001115E+0000  1.381997E+0000
  2.265163E+0000  9.309179E-0001
  1.749518E+0000 -2.093358E-0001
  6.549444E-0001 -1.683713E+0000
  4.184589E-0001 -2.250060E+0000
 -1.282686E+0000 -1.329843E+0000
  4.939951E-0002 -4.172585E-0001
  9.271964E-0001  1.527927E+0000
  7.927038E-0001  1.085078E+0000
 -5.471330E-0001  2.679236E+0000
 -1.528035E+0000  1.447516E+0000
  3.123102E-0001  2.716121E-0001
  3.813219E+0000  1.233331E+0000
  3.847315E+0000  3.974756E-0002
  1.115059E+0000 -8.603949E-0001
 -6.101626E-0001  5.466355E-0001
  4.009694E-0001 -7.074021E-0001
  2.082669E+0000 -9.951277E-0001
  1.255086E+0000  1.302291E+0000
 -1.721060E+0000  9.918029E-0001
 -4.557573E-0001  5.520427E-0001
  9.171417E-0001  1.062642E+0000
  7.657700E-0001  3.367993E+0000
 -1.308174E+0000  2.339942E+0000
 -7.613174E-0001  3.497288E-0001
  1.697007E+0000  2.910503E-0001
 -6.818471E-0001  1.247594E+0000
 -2.414097E+0000  8.591442E-0001
 -7.614798E-0001 -3.523514E-0001
  1.186602E-0001  1.352091E+0000
 -4.612595E-0001 -1.433382E-0001
  9.943235E-0001  1.719541E+0000
 -4.859208E-0001  2.393197E+0000
  3.522195E-0001  1.111187E+0000
  6.600658E-0001 -1.182460E+0000
  4.394298E-0001  1.612758E-0001
  1.820553E+0000  1.622952E-0001
 -1.630814E+0000 -1.249929E+0000
 -2.997989E+0000 -3.286761E+0000
 -8.298562E-0001 -3.894494E+0000
  1.971780E+0000 -1.946233E+0000
  1.977982E+0000 -3.179921E-0001
  8.159650E-0002 -5.891636E-0001
  1.644385E-0001 -9.638112E-0001
 -1.433558E+0000  1.223344E+0000
 -1.763535E+0000  5.821955E-0001
 -3.217937E-0001  1.973204E+0000
 -8.116826E-0002  3.297011E-0001
 -1.651823E+0000 -1.191632E-0001
  2.750058E-0001 -5.004978E-0001
  1.341820E+0000 -3.818271E-0001
 -4.140447E-0001 -4.363501E-0001
 -3.514082E-0001 -6.937055E-0001
 -1.345080E+0000 -2.618850E+0000
  1.339758E+0000 -2.008565E+0000
 -8.845170E-0002 -1.823860E-0001
 -2.923697E+0000 -1.087324E+0000
 -4.747941E-0001 -2.000777E+0000
 -4.869873E-0002 -1.489328E+0000
  2.023541E-0002 -9.075860E-0001
  3.235749E-0001  1.328165E-0001
  1.200039E-0001  5.616205E-0001
  1.649769E+0000  1.069580E+0000
  1.901473E+0000  4.269180E-0001
 -8.452691E-0001  1.358381E+0000
 -2.040417E+0000 -1.223064E-0001
 -2.606307E+0000 -1.055219E+0000
  1.445409E+0000 -8.936081E-0001
  1.350208E+0000  1.013206E+0000
 -1.483447E-0001  6.698156E-0001
 -3.618058E-0001  4.216516E-0001
 -1.680328E+0000  1.978806E-0001
  5.597069E-0001  3.341457E-0002
  1.850416E+0000  2.269699E+0000
 -2.011674E+0000  1.286858E+0000
 -6.916413E-0001  1.182231E+0000
  4.167528E-0001  1.100120E+0000
  1.701691E+0000  1.097869E+0000
 -4.190323E-0001  7.807162E-0001
 -3.691954E-0001  8.892628E-0001
  7.631664E-0001 -2.920435E-0002
  1.179235E+0000 -2.931104E-0001
  6.586559E-0001 -8.704431E-0001
  2.110043E-0002 -1.375267E+0000
  1.603990E-0001 -5.113325E-0001
 -3.115896E-0001  1.270565E+0000
 -3.550880E-0001  2.508391E+0000
  3.759872E-0001 -1.678520E-0001
  2.386224E+0000 -3.020739E-0001
  1.578572E+0000 -1.216583E+0000
  3.319479E-0001 -1.201677E+0000
 -3.624280E-0001 -1.321660E+0000
 -6.580388E-0001 -3.137804E-0001
 -2.981005E-0001  6.441897E-0002
  5.815735E-0001 -9.705804E-0001
 -3.188669E-0001 -8.650508E-0002
 -1.947028E+0000 -1.283815E-0001
 -3.381337E-0001 -1.051671E-0001
 -4.130418E-0001 -2.040036E-0001
 -1.386171E+0000  2.889086E-0001
  2.097115E+0000  7.377942E-0001
  1.621488E+0000  1.856909E+0000
 -9.091294E-0001  2.552817E+0000
 -7.745372E-0001  9.384938E-0001
 -3.866744E-0003 -1.340525E-0001
  8.959096E-0001 -1.093052E+0000
 -1.620336E-0001 -1.435818E+0000
 -2.840636E-0001 -1.616460E+0000
 -1.077980E+0000  3.897462E-0001
 -6.380189E-0001 -9.783685E-0001
 -2.014671E+0000 -5.584125E-0001
  7.185898E-0001  1.754128E+0000
  5.747224E-0001  1.241574E+0000
 -2.929597E+0000  2.047637E+0000
 -2.580823E+0000  9.611361E-0001
 -2.438537E+0000  7.577596E-0002
 -1.089918E+0000  2.708542E-0002
  7.200282E-0001  4.813093E-0001
 -6.996117E-0002  6.329078E-0002
  2.724894E+0000 -2.832458E-0001
  1.153863E+0000  1.450000E+0000
 -1.426084E+0000  2.093195E+0000
 -3.424634E+0000  1.894562E+0000
  8.266459E-0001  1.954304E+0000
  2.895061E+0000  9.318657E-0001
  4.424374E-0001 -6.614576E-0001
 -1.692143E+0000  6.759478E-0001
 -2.355362E+0000 -1.438884E+0000
  2.340483E-0001 -1.096316E+0000
  3.376522E+0000  8.844360E-0001
  6.617191E-0001  2.739692E+0000
 -3.009910E+0000  1.535374E+0000
 -2.261862E+0000  4.416242E-0001
  9.766478E-0001  4.360322E-0001
  1.975222E+0000 -9.260032E-0002
  2.188240E+0000  3.799650E-0001
  1.331844E+0000 -8.642785E-0001
  3.385641E-0001 -9.595987E-0001
 -5.514744E-0001  1.175822E+0000
 -2.494640E+0000 -4.751879E-0001
  8.966805E-0001  6.568369E-0001
  1.573235E-0002  6.444172E-0001
  4.045817E-0002 -5.888138E-0001
 -2.176269E+0000 -9.162768E-0001
 -2.564797E+0000  1.152464E+0000
 -1.289303E+0000 -1.471652E-0001
 -1.155373E+0000  1.255985E+0000
  1.215760E+0000  2.653087E+0000
  1.540378E-0001  1.613581E+0000
 -1.938129E+0000 -8.858568E-0001
 -1.766735E-0001 -3.906480E-0001
  3.248528E+0000 -7.025386E-0001
  1.691741E+0000 -2.627468E-0001
  3.276873E-0001 -3.073717E+0000
  1.313954E+0000 -1.364955E+0000
  9.291492E-0001 -1.886952E+0000
 -1.898847E+0000 -3.499266E-0001
 -1.512476E+0000  1.120837E+0000
 -1.445042E+0000  6.651446E-0001
 -2.475997E-0001  3.122435E+0000
 -1.828832E-0002  1.542423E+0000
 -9.938222E-0002  1.003172E+0000
 -6.012352E-0001 -1.629735E-0001
 -1.212084E+0000 -1.300028E+0000
 -1.771522E+0000  1.076915E+0000
  2.731033E+0000  1.633787E+0000
  1.113154E+0000 -1.601959E-0001
  1.437341E+0000 -1.509915E+0000
 -4.814373E-0003 -1.378753E-0001
 -2.687449E+0000 -3.877150E-0001
 -1.905040E+0000 -4.768660E-0001
  8.263457E-0001 -3.575366E-0001
 -4.250957E-0001  2.532084E-0001
 -9.149641E-0001  8.866346E-0001
 -3.750681E-0001  6.309135E-0001
  6.820656E-0001  3.247575E-0001
 -1.214461E+0000  7.960925E-0001
 -2.289671E+0000 -2.851689E-0002
 -1.863076E+0000  5.262968E-0002
 -7.558096E-0003  1.840586E-0001
  1.532032E+0000  4.269327E-0001
  4.617317E-0001  8.684383E-0001
 -1.065224E+0000 -2.062780E-0001
  2.396735E-0001 -4.406006E-0001
  5.353154E-0001  1.471388E+0000
 -5.003317E-0001  5.592125E-0001
 -2.153932E-0001  9.257650E-0001
  4.880085E-0001  8.500099E-0001
 -1.323757E+0000 -1.202838E+0000
  9.738403E-0001 -2.074041E+0000
  3.614668E-0001 -1.823374E-0001
  1.963848E+0000 -1.338648E+0000
  7.886523E-0001  1.072384E+0000
 -2.224985E+0000 -1.579721E+0000
 -3.424649E-0001 -9.193343E-0001
  3.282918E+0000  6.297852E-0002
 -9.876012E-0001  1.910435E-0001
 -7.104799E-0001 -7.184420E-0001
  4.866221E-0001 -2.108852E+0000
  3.194739E-0001 -2.299243E+0000
 -3.334727E-0001 -2.150004E+0000
 -1.348875E+0000 -1.422788E+0000
 -4.567696E-0001 -5.395195E-0001
  3.806637E-0001  8.636976E-0001
  8.580426E-0001 -9.009439E-0001
  1.148988E+0000 -3.774359E-0001
  1.284228E+0000 -1.597096E-0001
 -1.411230E+0000  2.317037E-0002
 -2.164437E+0000 -2.925088E+0000
  8.727898E-0001 -2.680956E+0000
 -5.679562E-0001 -1.294627E+0000
 -7.359769E-0001 -1.955787E+0000
 -2.063727E+0000  6.329231E-0001
 -2.635302E+0000  1.552357E+0000
 -1.707471E-0001  1.446987E+0000
  1.684980E+0000  1.357381E-0001
 -5.356579E-0002  2.093984E+0000
 -1.743442E+0000  7.660752E-0001
  1.831064E+0000 -1.447017E+0000
  2.510115E+0000  6.007982E-0001
 -2.290454E+0000  7.772592E-0001
 -1.311443E+0000  1.254343E-0002
 -4.150737E-0002  1.600942E+0000
 -1.026534E+0000  2.440080E+0000
 -5.157454E-0001  2.912230E+0000
  7.613543E-0001  1.822264E+0000
  2.269217E+0000  1.762724E+0000
 -7.629298E-0001 -5.438601E-0001
  1.160422E-0001 -1.560202E+0000
 -3.484174E-0001 -2.501724E-0001
 -1.360565E+0000 -1.351636E-0001
 -1.228137E+0000  1.205304E+0000
 -4.656288E-0001  2.801063E-0001
 -1.208370E+0000  1.750636E+0000
  1.181646E+0000  9.362940E-0001
  2.126041E+0000  7.323204E-0001
 -9.751119E-0001 -1.865083E+0000
  6.061793E-0001 -3.616594E-0001
 -8.351063E-0002 -1.742613E+0000
  2.493945E+0000 -8.529562E-0001
  2.749272E+0000  1.151457E+0000
 -9.013584E-0001  4.336497E-0001
 -9.905060E-0002 -3.949525E-0002
  2.153509E+0000  9.305900E-0001
  1.517639E+0000  1.877350E+0000
 -9.149933E-0002  4.867386E-0001
  2.353417E-0001 -3.393841E-0001
 -1.014380E+0000  1.146265E-0001
  9.793177E-0002 -4.835330E-0001
 -7.897188E-0001  1.675244E+0000
 -2.079421E+0000  1.002750E+0000
 -4.711607E-0002  4.566267E-0001
 -6.453707E-0001  2.202277E+0000
 -9.659036E-0001  1.266588E+0000
 -3.331855E-0001  5.002830E-0001
 -5.250220E-0001 -1.251910E-0001
 -2.464211E-0001 -1.071753E+0000
  3.100352E-0001 -7.300863E-0001
 -2.119204E-0001  1.116479E+0000
 -4.007944E-0002  2.174078E+0000
 -1.366813E+0000  2.072538E+0000
 -6.188261E-0001  1.571051E+0000
 -1.725827E-0001  6.529718E-0001
  4.627689E-0001  5.325857E-0001
  2.247007E+0000 -9.996146E-0001
 -6.077553E-0001  3.203112E-0001
 -1.543129E+0000 -1.046653E+0000
 -5.681835E-0001 -1.708450E+0000
  2.362545E-0001 -1.204376E+0000
  4.683422E-0001 -1.405583E+0000
 -6.600379E-0001  5.115368E-0001
 -1.068942E+0000  1.918472E+0000
 -1.334859E+0000  7.511032E-0001
  1.807859E-0002  1.531842E+0000
  5.708831E-0001  6.832458E-0001
 -1.035662E-0001  1.751775E+0000
 -3.464754E-0001  2.046067E+0000
 -1.407519E+0000  4.650019E-0001
  3.494747E-0001  3.445982E-0002
  3.582200E-0002 -5.818645E-0001
 -5.623485E-0001 -4.866797E-0001
  1.354454E+0000 -1.642124E+0000
  2.500842E-0001 -1.345946E+0000
 -1.335285E+0000 -1.183742E+0000
 -2.798410E+0000 -6.524794E-0001
  7.103915E-0001 -3.169063E-0001
  1.526495E+0000  3.004603E-0001
  2.092963E+0000  1.669360E+0000
  1.865279E+0000 -1.584758E-0002
  1.064673E+0000 -1.926610E-0001
  6.539711E-0001  1.732680E+0000
 -5.597163E-0001  8.839984E-0001
 -1.876893E+0000  8.490498E-0001
 -7.704417E-0001 -9.534599E-0001
 -4.087783E-0001 -1.215150E+0000
 -1.451089E+0000 -6.860807E-0001
 -5.701751E-0001 -4.931729E-0001
  7.566154E-0001  2.892933E-0001
  1.192554E+0000  4.498122E-0002
  1.027379E+0000 -6.174554E-0001
  1.370181E+0000 -1.631255E+0000
  1.394644E-0001 -6.260627E-0001
 -7.156519E-0001 -5.043270E-0001
  1.648717E+0000 -2.063996E+0000
 -3.445552E-0001  7.801689E-0001
 -1.373103E+0000 -3.490449E-0001
 -4.202582E-0001 -1.414562E+0000
  1.821046E+0000  8.374501E-0002
  6.243139E-0001  2.018246E-0001
  7.920731E-0001  2.755396E-0001
 -9.640552E-0001  2.772850E-0001
  6.049964E-0001  4.467836E-0001
  4.886132E-0001  3.095218E-0001
  2.250769E+0000  1.105649E+0000
  1.148131E+0000  6.167585E-0001
 -9.282331E-0002  1.101474E+0000
 -1.372768E+0000  2.508728E+0000
 -2.046505E-0001  1.851411E+0000
  7.325567E-0001  9.646673E-0001
  9.557874E-0001  1.436433E+0000
  3.680134E-0001  7.454260E-0001
 -1.268935E+0000  2.430319E-0001
  7.452143E-0001  8.890801E-0001
 -2.238566E+0000  2.621658E+0000
 -2.896474E+0000 -3.822718E-0002
  1.950022E+0000  8.844677E-0001
  1.241685E-0001  2.457124E+0000
 -2.024466E+0000 -4.131324E-0002
 -1.179044E-0001 -5.409645E-0001
  1.403472E+0000  8.667870E-0001
  8.176311E-0001  3.155491E-0001
 -1.030593E+0000  2.891164E-0001
 -1.490521E+0000 -1.542670E-0002
 -5.444477E-0001 -1.605724E+0000
  6.334686E-0001 -1.417382E+0000
  4.403762E-0001 -1.530482E+0000
 -2.936286E-0001 -1.951891E+0000
  6.653952E-0001 -1.999151E+0000
 -4.901455E-0001 -2.283353E+0000
 -2.810850E+0000 -1.808557E+0000
 -9.599039E-0001 -2.026024E+0000
  1.284372E+0000 -2.315500E+0000
  7.283147E-0001 -1.181372E+0000
 -1.275948E+0000 -7.404987E-0001
 -1.380487E+0000 -2.222111E+0000
  3.009079E+0000 -2.060369E+0000
  1.206592E+0000  2.617654E-0001
 -3.852904E-0001 -6.447954E-0001
 -4.534478E-0001 -8.693338E-0002
  4.695450E-0001 -1.698045E+0000
 -4.745770E-0001 -8.512154E-0001
 -1.080904E+0000 -1.488079E+0000
  5.246251E-0001 -1.185538E+0000
  1.661374E+0000 -1.276176E+0000
 -1.109746E+0000  3.459331E-0001
 -1.720304E+0000 -4.327170E-0001
 -2.025477E-0001 -1.315350E+0000
  2.382135E+0000  1.033962E+0000
 -2.578518E-0001  2.255093E+0000
 -1.805583E+0000  2.636166E+0000
 -3.527622E+0000  1.375082E+0000
 -1.868064E+0000  8.031788E-0001
  6.984437E-0001  1.123351E+0000
  1.317904E+0000 -2.339496E-0001
  1.713366E+0000 -5.771408E-0001
  4.623180E-0001 -1.651486E+0000
 -3.272610E-0001 -8.171828E-0001
 -1.315349E+0000 -1.594040E+0000
  1.101486E+0000 -3.960453E-0001
  4.379903E-0001  1.462758E+0000
  1.254514E+0000  3.409523E-0001
  1.219307E+0000  6.295546E-0001
  3.313848E+0000  1.355742E+0000
  1.958684E+0000  1.326879E+0000
 -1.544660E+0000  2.210092E-0001
  4.679944E-0002  8.510672E-0001
  1.668476E+0000  1.447911E+0000
  3.036148E-0001  1.489019E+0000
 -1.733218E+0000  1.425387E+0000
  2.950762E-0001  6.791251E-0001
  4.518302E-0001  2.838609E+0000
 -5.825003E-0001  2.036498E+0000
  3.920228E-0001  2.105001E+0000
  2.696133E+0000  5.226443E-0001
  1.427567E+0000  4.700182E-0001
  1.618180E+0000 -1.069115E-0001
  3.063843E-0001 -2.021879E+0000
 -1.821032E-0001 -3.465030E-0001
 -1.137462E+0000  1.903818E+0000
 -1.230255E+0000  5.399246E-0001
 -2.468141E+0000 -9.295574E-0002
  2.049420E+0000 -3.410663E-0002
  6.424400E-0001  2.649008E+0000
  4.349091E-0001  4.979579E-0001
 -3.892962E-0001 -2.065991E+0000
  4.135452E-0001 -1.976548E-0001
 -1.117494E+0000  2.171518E+0000
  9.041503E-0001  7.424473E-0001
  3.310724E-0001  1.547555E+0000
  1.226345E-0001  2.530402E+0000
 -1.762269E+0000  1.314733E+0000
 -3.698608E-0001  4.547952E-0001
  1.903049E+0000  1.962098E+0000
  1.348503E+0000  1.102101E+0000
  1.035162E+0000 -4.768847E-0001
  2.381121E+0000 -4.919907E-0001
  2.146221E-0001 -3.222209E-0001
 -7.932852E-0001 -4.233056E-0003
 -2.446333E+0000 -2.494462E+0000
 -2.791896E-0001 -2.897706E+0000
  5.319833E-0001 -1.357660E+0000
 -2.695982E-0001  4.019709E-0001
 -1.144858E-0001 -1.492142E-0001
 -2.645332E+0000 -2.269991E-0001
  9.203726E-0001  8.895687E-0001
  5.349725E-0001 -2.752132E-0001
  6.718710E-0001  1.342354E+0000
  2.575116E+0000  1.755180E+0000
  6.734770E-0002  2.191539E+0000
 -3.163037E+0000 -1.161845E+0000
 -5.820116E-0001 -1.835196E+0000
  6.485471E-0001 -8.191117E-0001
  5.793197E-0001  2.616752E-0001
  1.184224E-0002  1.719730E+0000
 -6.167432E-0001  5.008123E-0001
 -1.884118E-0001  9.505491E-0001
  1.597237E-0001 -1.139728E+0000
 -2.044359E-0001 -4.469646E-0001
 -1.609757E+0000  2.889321E-0001
  2.191115E-0001 -6.582531E-0001
  2.645287E+0000 -7.353016E-0001
  1.664656E+0000 -6.634016E-0001
 -1.242678E+0000 -1.451295E+0000
 -6.687900E-0001 -1.875955E+0000
  1.360312E+0000 -1.436529E+0000
  5.975699E-0001  3.395955E-0001
 -1.573071E+0000 -9.351802E-0001
 -1.032088E-0001 -1.060015E+0000
  1.364738E+0000  1.770378E-0001
  2.414519E+0000 -5.572961E-0001
  7.739130E-0001 -9.948012E-0001
 -1.936455E+0000 -5.800488E-0001
  2.549483E-0001 -9.187574E-0001
  1.465226E+0000  2.145859E-0001
  1.112974E+0000 -9.965225E-0001
  9.988029E-0001 -1.382181E+0000
  1.827171E+0000 -1.329041E+0000
  1.192172E+0000  2.752591E-0002
  1.533277E+0000  3.915335E-0001
 -3.051788E-0002 -6.206779E-0001
 -1.665505E+0000 -1.467580E+0000
 -1.161826E+0000  2.694464E-0001
 -1.006651E+0000  3.106317E-0001
 -8.461207E-0001  3.558653E-0001
  1.327083E+0000 -9.910587E-0001
  2.342912E+0000 -1.059141E+0000
 -1.587140E-0001  1.911646E-0001
 -1.668946E+0000  2.110994E-0001
 -5.944061E-0001  2.327046E-0001
  9.202907E-0002  1.786778E-0001
  3.065090E+0000  5.690707E-0002
  9.723069E-0001 -8.913991E-0001
 -1.041264E+0000 -1.560684E+0000
 -1.009553E+0000 -9.135031E-0001
  1.076150E+0000 -2.447052E+0000
  2.151690E+0000 -7.642450E-0001
 -3.846216E-0001  6.005826E-0001
 -4.393745E-0001 -1.716162E-0001
 -7.264365E-0001  2.638640E-0001
 -1.934319E-0001  4.594473E-0001
 -1.086228E+0000  1.930114E+0000
 -1.898634E-0001  1.552329E+0000
  1.016508E-0001  3.614281E+0000
 -1.061415E+0000  2.643740E+0000
 -8.472389E-0001  7.557052E-0001
 -1.632872E-0001  7.385185E-0001
  2.016893E+0000 -4.445021E-0001
  2.316659E+0000 -2.007930E+0000
  1.457186E+0000 -1.183922E+0000
  9.836548E-0001 -5.947886E-0001
  1.492900E+0000 -6.136143E-0001
  1.546162E+0000 -4.566289E-0002
 -4.807643E-0002  7.887820E-0001
 -1.519764E+0000  2.681026E-0001
 -2.142604E+0000  8.811582E-0001
  1.225927E+0000  2.405237E+0000
  2.798894E-0001  4.463778E+0000
 -1.398750E+0000  2.619538E+0000
 -5.403370E-0001  2.724900E-0002
  5.683321E-0001 -2.293988E+0000
  6.270034E-0001 -2.687626E+0000
  7.358337E-0001 -1.685191E+0000
 -2.849479E-0001 -1.307666E+0000
 -2.026281E+0000  7.411175E-0001
  2.391987E-0002  1.821876E-0001
  4.813203E-0001  2.128441E+0000
  6.882311E-0002 -6.954191E-0001
  3.860549E+0000 -8.722993E-0001
  7.259193E-0001  8.103628E-0001
 -1.481031E+0000  9.828546E-0001
 -1.198810E+0000  1.317849E+0000
  1.099868E+0000  9.874649E-0001
  2.200292E+0000  2.324856E+0000
 -4.306908E-0001  2.297329E+0000
 -5.866700E-0001  1.512675E+0000
 -1.512572E-0001 -6.977130E-0001
  4.244352E-0001 -1.157324E-0001
 -7.125695E-0001  8.142429E-0001
 -2.301563E+0000 -1.547190E+0000
 -5.746245E-0001 -2.096986E+0000
  2.911236E+0000 -2.669560E+0000
  5.152465E-0001 -1.541555E+0000
 -3.701395E-0001 -2.529504E+0000
  2.181604E+0000  1.153088E+0000
 -1.001441E+0000  2.395074E+0000
 -3.322731E+0000 -8.056633E-0001
 -2.981996E+0000 -2.162499E+0000
 -3.079680E-0001  1.712475E-0001
  1.008056E+0000 -1.121236E+0000
  7.727072E-0001 -1.267028E+0000
 -2.586758E-0001  9.200533E-0001
 -1.706369E+0000  3.817480E+0000
 -1.400465E+0000 -6.954635E-0002
  3.672433E+0000 -8.514631E-0001
  5.288985E+0000  1.797153E+0000
  1.397584E-0001  1.550808E+0000
 -2.769488E+0000 -9.014999E-0001
 -7.838096E-0001 -2.317881E+0000
  2.011136E+0000 -5.662110E-0001
  9.751148E-0002  7.406128E-0001
 -3.673958E+0000 -2.223070E+0000
 -2.696713E+0000  1.103512E-0001
  1.450883E+0000 -3.617729E-0001
  3.128307E+0000  2.482174E+0000
  6.867588E-0001  1.495900E+0000
 -1.704863E+0000  1.867292E+0000
  1.238345E+0000  1.147929E+0000
  2.535079E+0000  1.135548E+0000
  1.548484E+0000  1.415387E+0000
 -2.243493E+0000 -1.083819E-0001
 -6.160986E-0001  2.016039E-0001
 -6.978514E-0001  9.794810E-0001
 -2.322989E-0002  1.701832E+0000
  2.405054E+0000  3.424630E+0000
  5.104766E-0001  2.936570E+0000
 -1.244364E+0000  1.232945E+0000
  2.324295E+0000  6.126090E-0001
  5.578901E-0001  1.864884E+0000
 -3.402022E-0001 -9.541117E-0002
  1.894451E-0001 -4.861940E-0001
  4.598718E-0001  1.774541E+0000
 -1.262271E+0000  1.914928E+0000
 -5.074640E-0001 -2.060804E-0001
  8.775591E-0001 -3.895070E-0001
  1.141618E+0000  7.812651E-0001
 -2.149726E+0000  1.248005E+0000
 -2.572137E+0000  2.940688E-0001
  4.905952E-0001 -1.456509E-0001
  1.444321E-0001  4.996140E-0002
 -2.203930E+0000  1.179877E-0001
  2.830604E-0001  5.324871E-0001
 -9.780705E-0001  8.468995E-0002
  4.294867E-0001  5.734581E-0001
  6.341709E-0001  6.467106E-0002
  3.818853E-0001 -9.724671E-0001
  1.773757E+0000 -2.643880E+0000
 -1.067703E-0001 -1.014250E-0001
 -3.550734E-0001 -2.117752E+0000
  1.080979E+0000 -2.161045E+0000
  1.730725E+0000 -2.780209E-0001
  1.115322E+0000  2.985604E+0000
 -1.504616E+0000  1.075085E+0000
 -2.350499E-0001  7.768530E-0001
  7.897868E-0001  1.270024E+0000
  1.875722E+0000  1.360487E+0000
 -5.721179E-0002  2.713866E+0000
 -1.867929E+0000  1.193856E+0000
 -4.564925E-0001 -1.155674E+0000
  2.779391E+0000 -2.174748E+0000
  1.005450E+0000 -2.241182E-0001
 -1.110868E+0000  2.782297E-0001
 -1.845783E+0000 -2.610082E+0000
  1.650072E+0000 -1.582394E+0000
  1.138877E+0000 -1.196420E-0001
 -4.158431E-0001  7.525903E-0001
 -3.414577E-0001  2.827164E-0001
  1.198070E+0000  8.702305E-0001
  8.956903E-0001 -8.691720E-0001
 -6.012768E-0001  2.437711E-0001
 -3.310318E-0002 -5.717369E-0001
  1.009559E+0000  1.997633E-0001
 -1.132398E+0000 -1.071261E+0000
 -1.912386E-0001  8.403560E-0002
  3.815778E-0001  1.808834E-0001
 -9.623291E-0001  1.701670E+0000
 -1.760315E+0000  3.430440E+0000
 -5.972887E-0001  2.232802E+0000
  1.260852E+0000  1.760822E+0000
  2.800318E-0001  2.131142E+0000
  1.111192E-0002  2.729670E+0000
  1.313599E+0000 -1.285197E+0000
  1.862628E+0000 -2.172457E+0000
  2.484622E+0000 -9.147086E-0002
  1.934066E-0001 -1.372299E+0000
 -5.613100E-0001 -7.740573E-0001
 -3.013149E+0000 -1.361144E+0000
 -4.334725E-0001 -2.898694E+0000
  2.030343E+0000 -8.527362E-0001
  1.112914E+0000  9.881112E-0001
 -5.992436E-0001  1.175553E+0000
  8.105896E-0002 -3.215855E-0001
 -1.392072E+0000  1.475127E+0000
 -1.324360E-0003  2.557235E-0001
  3.075482E+0000 -4.786825E-0001
  8.013515E-0001  5.068288E-0001
 -7.343346E-0002 -1.474601E-0001
 -9.465687E-0001  1.029997E+0000
 -1.136622E+0000  4.834820E-0001
  1.229607E+0000  5.766225E-0001
 -3.386143E-0001  7.296611E-0001
 -4.498190E-0001  4.410076E-0001
  2.151251E+0000 -2.904650E-0001
 -1.335489E-0001  6.444986E-0001
  6.387952E-0001  2.842913E-0001
  2.606187E+0000  6.094576E-0001
 -7.742161E-0001 -5.022281E-0001
 -2.470690E+0000  8.809889E-0001
 -2.349318E-0001  1.939862E+0000
 -1.370227E-0001  6.967096E-0001
  3.491356E+0000  2.458100E+0000
  2.660491E+0000  1.963411E+0000
 -2.123714E+0000  1.186079E+0000
 -2.047922E+0000  1.800813E-0001
  3.466610E-0001 -1.127795E+0000
  2.608377E-0001  1.976237E-0002
  1.143368E+0000 -1.384862E-0001
  6.280092E-0002 -1.177535E+0000
  1.490152E+0000 -5.654790E-0001
  9.587727E-0001  3.967426E-0001
  1.347086E+0000 -3.153777E-0001
  9.927656E-0001  1.368577E+0000
 -2.107745E+0000  1.403637E+0000
 -3.637019E+0000 -2.558310E+0000
  9.519957E-0001 -2.428783E+0000
  2.668898E+0000 -7.586441E-0001
  7.807240E-0001  1.158117E+0000
 -2.409653E+0000  3.860091E-0001
 -2.200625E+0000 -5.341863E-0001
  4.852952E-0001 -9.711813E-0001
  2.154466E+0000 -1.640230E-0001
 -9.244407E-0001 -3.281165E-0001
 -2.902809E-0001 -1.030169E+0000
 -4.696444E-0001  2.323268E-0001
 -2.354376E-0001  6.314334E-0001
 -9.010499E-0002  1.308604E+0000
 -5.329147E-0001  1.301335E+0000
 -5.663106E-0001  8.028763E-0001
  6.664328E-0002  1.409877E+0000
  1.641985E+0000  9.471382E-0001
  1.624922E+0000 -1.742714E-0001
 -1.229472E+0000 -1.485726E+0000
  5.904340E-0001  1.503270E+0000
  1.385398E+0000  2.153971E+0000
  1.094354E+0000  1.155644E-0001
  6.987870E-0002 -2.591085E-0001
  1.669300E+0000 -8.352174E-0001
  2.843385E+0000 -7.696303E-0001
 -2.505171E-0001  1.656033E-0001
 -8.571802E-0001 -1.743208E+0000
 -8.485203E-0001 -1.528915E+0000
  1.689634E+0000 -3.550336E-0001
 -9.567802E-0001  1.027572E+0000
 -2.664940E+0000  8.262181E-0001
  1.316307E-0001  2.899379E-0002
  1.079375E+0000  1.992766E+0000
  6.867803E-0001  9.478593E-0001
  1.523085E+0000  5.002124E-0001
  2.494468E+0000 -3.692345E-0001
  4.076409E-0001 -1.305204E+0000
  1.335638E-0001 -2.756573E+0000
  2.440648E+0000 -1.178778E+0000
 -8.447629E-0001  4.548961E-0001
 -9.060533E-0001  1.315133E+0000
 -1.497216E+0000  4.794610E-0001
  1.161337E+0000 -3.097074E+0000
  2.875020E+0000 -2.587079E+0000
  2.984854E-0001 -1.070258E+0000
 -1.082184E+0000 -1.632297E+0000
 -7.631746E-0001  2.828989E-0001
 -1.942650E+0000 -4.214666E-0001
  7.388726E-0001  7.502742E-0003
  1.781588E+0000  1.340005E+0000
  4.846385E-0001 -1.060139E+0000
  1.968013E+0000 -8.389529E-0001
  7.430197E-0001 -2.246920E+0000
 -3.526058E-0001 -1.573402E+0000
 -4.191879E-0001 -1.202348E+0000
  2.627302E-0001 -1.392100E+0000
  2.529975E+0000  5.836584E-0001
  1.246833E+0000  3.636777E-0001
 -2.315956E+0000 -6.050375E-0001
  1.752617E-0001 -8.579608E-0001
  1.683501E+0000 -2.452399E+0000
  8.182045E-0001 -1.489067E+0000
 -1.135999E+0000 -1.291821E+0000
  3.334435E-0001 -2.240411E+0000
  2.350405E+0000  2.367881E-0003
 -1.465984E-0001 -9.553054E-0001
  1.372136E-0001  9.960932E-0001
 -1.032537E+0000  2.842859E-0001
 -6.217868E-0001 -1.225584E-0001
  7.899959E-0001  6.783174E-0001
 -9.401871E-0001  1.155527E+0000
 -6.079225E-0001 -2.460878E+0000
  7.853284E-0001 -1.104112E+0000
 -6.623583E-0001 -2.558748E-0001
  2.964117E-0001 -2.241251E+0000
 -7.192951E-0001 -3.088213E-0001
 -6.209658E-0001  1.792713E+0000
 -1.533437E+0000 -6.107934E-0002
  3.716878E-0002  4.719350E-0001
  7.460264E-0001  1.444173E+0000
 -6.412078E-0001  1.636926E+0000
 -2.207486E-0001 -3.850439E-0002
  2.275185E+0000  2.555276E+0000
  2.279124E+0000  1.472712E+0000
 -1.152861E+0000  3.581509E-0001
 -9.737267E-0001  1.762078E-0001
 -3.216887E-0001  2.112655E+0000
  6.447080E-0001  1.406171E+0000
  1.288578E+0000  7.030052E-0001
  1.972280E+0000  5.800178E-0001
 -1.293466E+0000  2.633759E-0001
 -2.852846E+0000 -4.277676E-0001
  5.921303E-0001 -8.510188E-0001
  5.738670E-0001 -1.515932E+0000
 -1.345620E+0000 -4.749771E-0001
 -1.002626E+0000  6.269799E-0001
  4.818739E-0001  6.019714E-0001
  1.722087E+0000 -1.081938E-0001
  1.661730E+0000 -2.061421E+0000
 -1.824398E-0001  2.501511E-0001
 -3.543618E+0000 -2.926063E-0001
 -9.799598E-0001 -1.617494E+0000
  1.981502E+0000 -8.818601E-0001
  2.528880E+0000  4.215259E-0001
  1.213573E+0000  7.598598E-0001
 -3.859694E-0001  1.014537E+0000
 -8.119348E-0001  1.504721E+0000
 -2.350744E+0000 -3.977019E-0001
  1.798755E+0000 -1.661875E+0000
  2.908999E+0000  1.627259E+0000
 -1.073818E+0000  2.660859E-0001
 -4.650290E-0001  5.887717E-0001
  2.107258E-0001  3.239491E-0001
  5.790637E-0001  3.138881E-0001
 -2.154613E+0000 -1.201066E+0000
 -4.096196E-0001 -2.112624E+0000
  1.630266E+0000 -5.179970E-0001
 -1.075767E+0000  1.528670E+0000
 -3.112861E+0000 -6.916930E-0001
 -5.595050E-0001  1.323496E-0001
  5.588227E-0001  2.283255E+0000
 -1.702282E+0000  1.242526E+0000
 -5.185573E-0001  7.724024E-0001
 -2.497140E-0001  4.765177E-0001
 -1.228150E+0000  6.180688E-0002
 -9.771101E-0001  7.728653E-0002
 -4.924411E-0001  6.844708E-0001
 -1.857558E+0000  1.324446E+0000
 -2.362791E+0000 -5.564362E-0001
  1.497677E-0001  1.432090E+0000
  6.654806E-0001  3.548255E+0000
 -1.935034E+0000  2.606266E+0000
 -1.466508E+0000  1.464352E+0000
  6.571564E-0001  7.581652E-0001
  1.006053E+0000  1.052457E+0000
 -1.135775E+0000  1.224777E+0000
 -1.951977E+0000 -5.218017E-0001
 -7.190369E-0001 -1.397486E+0000
  5.605399E-0001  8.166651E-0001
 -1.623510E-0001 -3.075190E-0001
 -2.320615E-0001  1.682018E+0000
 -7.915228E-0001  2.258220E-0001
  3.289538E-0001 -1.562731E+0000
  1.076450E+0000 -5.361975E-0001
 -7.445825E-0001 -1.704444E+0000
 -3.733139E-0001 -1.632044E+0000
 -3.338711E-0001  8.036478E-0001
 -3.237394E-0003  1.107042E+0000
  6.615154E-0001 -1.053844E+0000
  6.046974E-0001 -9.266478E-0001
 -3.860024E-0001 -2.061510E+0000
 -7.551115E-0002 -7.488637E-0001
 -7.750442E-0001 -1.528708E+0000
 -3.149911E-0001  5.743057E-0002
 -4.353359E-0001  8.914320E-0001
 -1.277274E+0000  2.209359E+0000
 -5.731422E-0001 -4.829276E-0001
 -9.795164E-0001 -7.154932E-0002
 -6.246538E-0001  9.775250E-0001
  1.691466E+0000 -1.007515E+0000
  2.633739E+0000  1.833807E+0000
  5.887404E-0001  3.840766E-0001
 -4.178815E-0001  1.944159E+0000
 -1.371498E+0000  1.149246E+0000
  5.393496E-0001 -8.924092E-0001
 -2.048889E-0001 -2.295582E-0002
 -2.641364E-0002 -5.933777E-0001
  8.406710E-0001 -1.862040E+0000
  1.150173E+0000  7.217327E-0001
 -2.033234E+0000  3.681296E-0001
 -9.678111E-0001 -1.003937E+0000
 -1.015116E-0001 -6.644461E-0001
  1.251724E+0000  1.069798E-0001
  1.272032E+0000  2.136840E+0000
  6.362489E-0001  2.235108E-0001
  1.103504E+0000 -2.432535E-0001
 -8.870511E-0001 -4.234072E-0001
 -1.399076E+0000 -8.934639E-0001
 -2.051872E-0001 -1.573325E+0000
  7.197833E-0001  1.217749E-0001
  7.933493E-0002  2.622370E+0000
  3.368736E-0001  2.881672E+0000
 -1.510516E+0000 -5.117329E-0001
  6.100581E-0001  1.522286E+0000
  5.199295E-0001  4.906436E-0001
 -3.902582E-0001 -8.054354E-0001
  1.230811E+0000 -4.195894E-0001
 -1.549548E+0000 -5.750183E-0001
 -2.850866E+0000 -2.341166E+0000
  7.129599E-0001 -2.733362E-0001
  1.953676E+0000  1.381667E+0000
  1.495625E+0000 -4.223866E-0001
  1.094454E+0000 -2.043260E+0000
  2.946033E+0000 -1.922703E+0000
  7.074531E-0001  3.457611E-0001
 -1.391739E+0000 -7.002842E-0001
 -2.446453E+0000 -9.805107E-0001
 -3.998448E-0001  3.714958E-0001
 -8.289748E-0001  3.009167E+0000
 -3.065470E-0001 -1.200653E+0000
  5.509234E-0001  3.594219E-0001
 -8.188330E-0001  1.260118E+0000
  1.573847E-0001  9.226969E-0001
 -1.331582E+0000  9.360356E-0001
 -5.316841E-0001  1.719568E+0000
  6.013992E-0001 -9.542887E-0001
  1.201633E+0000  1.602360E+0000
 -9.854802E-0001  8.449913E-0002
 -8.133462E-0001 -1.567094E+0000
  1.798782E-0001 -2.065747E+0000
  2.162371E+0000 -1.302532E+0000
  5.408394E-0001  2.083133E-0001
 -8.072090E-0001 -2.320062E+0000
  1.467401E+0000 -1.342430E+0000
  1.156647E+0000  1.232573E+0000
 -2.679941E+0000 -1.254277E+0000
  5.526532E-0001 -1.184076E+0000
  6.841734E-0001  3.738855E-0002
  7.839128E-0001 -1.878328E-0001
  1.357861E+0000  7.519460E-0001
  1.077125E-0001 -1.618834E-0002
 -3.944847E-0001  1.512295E+0000
  1.741674E+0000  2.469851E+0000
  8.091707E-0001  1.401247E+0000
 -8.867482E-0003  1.461155E+0000
  5.687370E-0001  1.552046E+0000
  1.534528E+0000  3.182928E-0001
  2.186923E+0000  6.156414E-0001
  1.091801E+0000  9.103772E-0002
 -5.818088E-0002  6.643239E-0001
 -2.747993E-0001  1.995367E-0001
 -1.085094E+0000 -7.058449E-0001
 -1.025043E+0000  9.281190E-0001
 -8.941977E-0001 -1.006979E+0000
  2.000892E+0000 -5.444538E-0001
  1.210719E+0000 -2.866393E-0001
  1.725766E-0001  5.434562E-0001
  4.810462E-0001 -1.418713E+0000
 -4.343450E-0001 -6.445718E-0001
 -1.061085E+0000 -6.680181E-0001
 -6.902281E-0001  1.196526E+0000
 -3.323688E-0001  1.205804E-0001
  1.387810E+0000  1.055467E+0000
 -2.002304E-0001  1.221974E-0001
  7.250572E-0002 -1.512815E-0001
  2.256312E+0000 -1.868837E-0001
  2.230036E-0002 -5.764902E-0001
 -2.059287E+0000  1.092588E-0001
 -1.001763E+0000  6.342382E-0001
 -1.108097E+0000  1.366537E+0000
 -3.842628E-0001 -1.157944E+0000
 -1.857476E+0000 -5.127064E-0001
 -8.558217E-0001 -2.646459E-0001
  2.155300E+0000  2.898408E-0001
  2.279588E-0001  1.310535E+0000
  2.506371E-0001  5.720693E-0001
  4.804046E-0001 -1.684620E-0001
  2.051754E+0000 -1.016026E+0000
 -9.998060E-0001 -1.200117E-0001
  2.005678E-0001 -2.692050E+0000
  5.210798E-0001  2.907546E-0001
 -1.708328E+0000 -2.188109E+0000
  1.335276E+0000 -1.753865E+0000
  7.388013E-0001  8.297666E-0002
 -1.276016E+0000  7.648587E-0001
 -1.704365E+0000  1.278566E+0000
  1.135479E+0000  6.301546E-0001
  8.072779E-0001 -1.602322E+0000
  3.305982E+0000 -2.921297E+0000
  1.176247E+0000 -9.828121E-0001
 -2.687693E+0000 -7.248234E-0001
 -2.241135E+0000 -1.938058E+0000
 -2.706968E+0000 -2.581631E+0000
  1.414078E-0001 -1.867764E+0000
  3.516988E-0001  9.133232E-0002
 -1.197845E+0000  1.751310E-0001
 -2.312775E+0000  1.397909E+0000
  6.972460E-0002 -7.633213E-0001
  4.225030E-0001  8.861358E-0001
  4.783107E-0002  7.178809E-0001
 -1.735832E+0000 -8.612416E-0001
  1.088244E-0001 -1.456482E+0000
  2.305323E+0000 -3.440227E-0001
  1.544061E+0000  1.495344E+0000
 -2.397210E+0000 -1.568778E-0001
 -1.338924E+0000 -2.621774E+0000
  3.750202E-0001 -4.763805E-0001
 -9.591888E-0001 -1.293075E+0000
 -2.323843E-0002 -5.216490E-0003
  2.406219E-0001  1.042613E+0000
  5.737482E-0002  1.442523E+0000
 -1.529912E+0000  1.146112E+0000
 -1.413241E-0001  8.116161E-0001
  1.197880E+0000  2.363346E+0000
  1.343953E+0000  6.480111E-0001
  1.189206E+0000 -8.365662E-0002
 -5.819333E-0001 -1.377789E+0000
 -1.431583E+0000  3.224010E-0001
 -7.267902E-0001 -4.408419E-0002
  7.737410E-0001 -5.001124E-0001
  9.141238E-0001 -1.240197E+0000
 -8.702269E-0001 -1.316537E+0000
  2.985119E-0001  7.303657E-0001
  1.522004E+0000  7.353820E-0001
  7.790705E-0001  1.225655E+0000
  4.636131E-0001  1.030568E+0000
 -8.913461E-0002  1.276637E+0000
 -3.780569E-0002 -6.899368E-0001
  8.338873E-0001 -2.692070E-0001
  2.611507E-0001  2.116149E-0001
  1.842640E+0000  7.414614E-0001
 -1.494451E+0000  8.312855E-0002
 -1.589714E+0000 -1.117607E+0000
  3.847340E-0001 -5.472312E-0001
  1.473999E+0000  3.836998E-0001
 -8.734827E-0001  1.375108E+0000
 -9.653844E-0001 -2.453546E-0001
 -7.799156E-0001 -1.867981E+0000
  7.426031E-0001 -1.687637E+0000
  1.317106E+0000 -2.032049E-0001
 -1.209337E+0000 -1.071636E+0000
 -8.707490E-0001 -1.756605E+0000
  5.002513E-0001 -1.287657E+0000
  1.622349E+0000 -1.122050E+0000
  2.805803E-0001 -2.078735E+0000
 -2.916914E+0000  1.205225E-0001
  3.854414E-0001  6.227815E-0001
 -3.028239E-0001  1.092961E+0000
 -3.959947E-0001  1.424477E+0000
  1.307948E+0000 -3.773764E-0001
  2.567235E+0000  1.386801E-0002
  6.897734E-0001 -6.575752E-0001
  5.407296E-0001 -1.444487E+0000
  1.571094E-0001  3.072859E-0001
 -9.856151E-0001  6.077844E-0001
 -1.845926E+0000  1.759979E-0002
  1.921824E+0000  9.330559E-0001
  2.016883E+0000  1.925760E-0001
  4.380772E-0001  1.362630E-0001
 -1.413932E+0000 -1.112401E+0000
  1.067997E+0000 -1.682984E-0001
  9.274404E-0001  7.091503E-0001
 -2.877536E-0001  9.679552E-0001
 -1.648002E-0001 -4.694238E-0001
 -1.204535E+0000 -1.917705E-0001
  1.949512E+0000  8.377855E-0001
  1.937510E+0000  9.952132E-0001
  5.480792E-0001  2.309891E-0001
 -8.671067E-0001  1.257553E+0000
  3.044527E-0001  1.992340E+0000
 -1.245519E-0001  2.167286E-0001
 -1.917190E+0000  3.625415E-0001
 -1.907141E+0000  9.523882E-0001
  9.211725E-0001 -2.834296E-0001
  7.084185E-0001 -1.309001E+0000
  9.637160E-0001 -1.205536E+0000
 -8.974190E-0001 -1.618619E+0000
  1.156023E+0000 -1.961078E-0001
  1.215917E+0000  1.330223E-0002
  1.020496E+0000  6.118578E-0001
  1.264201E-0001  7.206850E-0001
 -1.127716E-0001  3.804035E-0001
 -1.350085E+0000 -1.211453E+0000
 -2.989503E+0000 -2.112083E+0000
 -9.362765E-0001 -2.950725E+0000
  6.134980E-0001 -4.980140E-0001
  2.291733E+0000  6.706872E-0001
  1.327007E+0000  3.145463E+0000
  1.482925E+0000  3.031166E+0000
  2.153469E+0000  1.787378E+0000
  2.235291E+0000  1.058973E+0000
 -1.119638E+0000 -6.522186E-0002
 -1.287762E+0000  3.669417E-0001
 -6.931090E-0001 -1.074719E+0000
  3.177892E-0001 -7.924492E-0002
 -8.595193E-0001  4.193038E-0001
  1.530299E+0000  8.965442E-0001
  1.813142E+0000 -3.830618E-0001
  2.725455E+0000  1.241412E+0000
  2.040724E-0001  2.435190E-0001
 -1.602525E+0000  2.503769E-0001
  1.521479E+0000 -2.285288E-0001
 -7.816512E-0001 -9.397671E-0002
 -1.950206E+0000 -1.085987E+0000
 -1.903505E+0000 -2.732915E+0000
  4.106300E-0001 -1.656597E+0000
 -1.840727E-0001 -8.012754E-0002
  1.159005E+0000 -3.731090E-0001
  4.062365E-0001 -1.128235E-0001
 -1.272402E-0001  7.995779E-0001
 -8.206240E-0001 -1.166865E+0000
 -1.477391E+0000 -1.114326E+0000
  8.980977E-0001  5.115307E-0001
 -4.891634E-0001  1.237656E+0000
  4.115653E-0001  5.929307E-0001
  1.180275E-0001 -5.651848E-0002
  1.118856E+0000  5.823039E-0001
 -8.019684E-0001  1.024497E+0000
 -1.159987E+0000  9.942749E-0002
  1.931115E+0000 -5.107937E-0001
  1.965292E+0000  1.655977E+0000
 -1.047715E+0000  3.221985E-0001
 -3.739556E-0001 -4.306658E-0001
  1.047954E+0000  2.173304E-0001
  3.852017E-0001 -8.071405E-0001
 -6.981515E-0001  8.880651E-0002
 -4.972318E-0001  2.270305E-0001
  3.134527E-0001 -1.451926E-0001
 -3.957070E-0001 -7.516709E-0001
  1.496445E+0000 -9.053531E-0001
  2.284119E+0000 -7.688225E-0001
  2.336269E+0000 -1.493668E+0000
  1.898528E+0000 -2.155141E+0000
  2.017370E+0000 -7.915748E-0001
 -2.935206E+0000 -1.817290E+0000
 -1.538016E+0000 -1.429231E+0000
  2.168640E+0000 -1.740160E-0001
  9.292569E-0001  5.258550E-0001
 -1.495536E+0000 -1.584841E-0001
 -1.706521E+0000 -1.747133E-0001
  3.631892E-0001 -3.762166E-0001
  8.508146E-0001 -3.618950E-0002
  1.871215E+0000  9.812996E-0001
 -3.993333E-0001 -5.879617E-0001
  9.164025E-0002 -2.061790E+0000
 -9.131555E-0001 -1.722295E+0000
  5.395385E-0002  6.019190E-0001
  1.361260E+0000  2.482469E-0001
  4.406884E-0001 -1.220647E+0000
  5.902016E-0001 -2.239623E+0000
  6.014056E-0001 -1.638648E+0000
  5.284989E-0001  8.494431E-0003
 -2.097671E+0000 -1.038100E+0000
 -8.610501E-0001 -1.031888E+0000
  6.913129E-0002 -1.706822E+0000
  2.928709E+0000 -1.958022E-0002
  2.317629E-0001  7.646430E-0001
 -9.800723E-0001 -3.555411E-0001
 -7.968411E-0001 -1.778161E-0001
  5.832597E-0001  1.225020E+0000
  6.023942E-0001  4.231397E-0001
 -1.586212E+0000  6.633569E-0001
  6.775026E-0001 -7.777889E-0001
 -1.519820E+0000  4.048047E-0001
  1.239146E-0001  2.838637E-0001
  7.261247E-0001  1.018771E+0000
  1.432225E+0000 -9.010664E-0001
  2.216470E+0000 -1.604557E+0000
 -2.372851E-0001  3.651165E-0002
 -5.230185E-0001  3.282320E-0001
 -1.555479E+0000 -4.275973E-0001
 -9.433158E-0001 -1.720427E+0000
 -3.663889E-0001 -3.209275E+0000
  4.229220E-0001 -8.322453E-0001
  1.682081E+0000 -7.368472E-0001
 -1.026067E+0000 -1.320513E-0001
 -1.984201E-0001 -9.583117E-0002
 -1.697104E+0000  3.949708E-0001
 -6.995433E-0001  3.191012E-0001
  1.105992E+0000 -7.474204E-0001
  4.535256E-0001 -1.207454E+0000
  2.540889E-0001  1.968954E-0001
 -1.095310E+0000  6.658577E-0001
  1.218293E-0001  8.419538E-0001
 -6.608896E-0001 -3.254285E-0001
 -1.037093E+0000 -6.706151E-0001
  9.599108E-0001  5.486066E-0001
  2.977286E+0000  1.957260E-0001
  1.205096E+0000  1.400567E+0000
 -6.074829E-0001  3.320646E-0001
  1.504564E+0000 -1.038663E+0000
  1.289658E+0000  1.093977E+0000
 -1.220551E-0001  1.105532E+0000
  4.648127E-0001  5.990228E-0001
 -8.926613E-0001 -1.379476E+0000
 -2.172911E+0000  1.964254E-0001
 -1.932392E+0000  9.106597E-0002
 -3.502043E-0001  9.695138E-0001
  1.444592E+0000  5.640364E-0002
 -3.918729E-0002  5.670763E-0001
  5.338865E-0001  7.135266E-0001
  1.234031E-0001  9.982781E-0001
  1.756756E-0001 -6.751989E-0001
  1.212657E+0000  1.088849E+0000
 -2.915339E+0000  1.091300E+0000
 -1.503912E+0000 -9.059273E-0001
  1.299237E+0000 -9.314340E-0001
  3.786597E+0000 -2.108807E+0000
  1.816846E+0000 -2.765185E-0001
 -3.678334E-0001 -9.635554E-0002
 -1.719932E+0000 -2.114653E+0000
  1.448717E+0000 -2.586425E+0000
  3.547187E+0000 -7.542793E-0001
  2.817061E-0001 -6.798839E-0002
 -1.142311E+0000 -1.166771E+0000
  6.027278E-0001 -1.262588E+0000
  2.196185E+0000  1.950821E+0000
 -4.819357E-0001  2.599074E+0000
  8.345049E-0001  9.528583E-0001
 -1.869608E-0001  1.330339E+0000
  9.139182E-0001  6.168244E-0001
  7.167855E-0001 -3.483977E-0003
 -1.563437E-0001 -8.669842E-0001
 -2.274068E-0001  4.898603E-0002
 -2.738079E-0001 -5.470699E-0001
  1.199850E+0000 -9.863069E-0001
  2.844243E-0001 -3.434171E-0001
 -1.162997E+0000 -1.669604E+0000
 -1.423467E+0000 -2.050251E+0000
  3.059878E-0001 -1.118525E+0000
 -3.117294E-0001 -5.629624E-0001
 -9.321258E-0001 -1.332778E-0001
 -4.324691E-0001  1.423226E+0000
 -3.543614E-0001  6.697097E-0002
 -6.021948E-0001 -1.478025E+0000
  1.321932E+0000 -4.650064E-0001
  1.239439E+0000  6.870182E-0001
  1.224462E+0000 -1.650549E+0000
 -1.191336E+0000  1.645887E-0001
 -1.413786E+0000  1.096076E+0000
 -1.790517E+0000  2.471658E-0001
  7.781926E-0001 -5.293687E-0001
  1.640794E+0000  1.316754E+0000
  1.158751E-0001  2.341673E+0000
 -2.408429E+0000  1.244951E+0000
  5.179403E-0002  2.328874E-0001
  1.703661E+0000  8.876667E-0001
  1.749606E+0000 -1.689758E+0000
  8.727221E-0001 -7.237462E-0001
 -1.445553E+0000 -2.337321E+0000
 -1.690199E-0001 -1.764111E+0000
 -7.592274E-0001 -8.132989E-0001
 -1.726588E+0000 -2.288190E+0000
 -1.156911E-0001 -2.002606E+0000
  4.749435E-0001 -3.127260E+0000
  5.971012E-0001 -1.667073E+0000
 -3.345865E-0001 -6.737378E-0001
 -7.807814E-0001  1.426065E+0000
  2.162733E+0000  3.519291E-0001
  1.200495E+0000  3.139963E-0001
  1.536059E-0002  9.757302E-0001
 -2.498011E+0000  9.204772E-0001
 -2.425059E+0000  1.624006E+0000
 -4.799518E-0001  4.848069E-0001
  1.912836E+0000  1.930619E+0000
  8.318093E-0003  3.747027E+0000
  8.359885E-0001  2.284364E+0000
  3.960081E-0001  1.418305E+0000
  4.973085E-0001 -6.268273E-0001
  1.059832E+0000  4.227942E-0001
  7.178234E-0001  1.827104E-0001
  1.301530E+0000  5.951066E-0001
 -2.576625E+0000  1.250779E+0000
 -1.518570E+0000  1.798247E+0000
  4.568421E-0001 -1.128099E+0000
  2.301084E+0000  3.150068E-0001
  1.464266E+0000  2.178691E+0000
 -2.909847E+0000  1.226650E+0000
 -2.204704E+0000 -1.296137E+0000
  1.154414E+0000 -1.065690E+0000
 -1.738304E+0000 -3.813796E-0001
  2.310799E-0001 -2.221802E+0000
  4.094355E-0001 -1.220745E+0000
 -1.076064E-0001 -1.336147E+0000
 -1.126237E+0000  7.691003E-0001
 -2.688305E+0000  1.933898E-0001
 -9.899039E-0001 -8.367490E-0001
  3.184612E+0000  9.955824E-0001
  2.609416E+0000 -9.093911E-0001
  4.785106E-0001 -1.021211E+0000
 -9.455932E-0001 -1.195280E+0000
 -1.775954E+0000 -2.797202E+0000
 -7.603534E-0001 -3.713213E+0000
  7.099346E-0001 -1.897957E+0000
 -1.788405E+0000 -1.158384E+0000
 -5.271074E-0001 -3.838021E-0001
  1.315697E-0001  9.770052E-0001
  5.032119E-0001 -2.578638E-0001
  3.425677E-0001 -1.085413E+0000
 -1.771695E+0000 -1.560359E+0000
 -1.294774E+0000 -5.262994E-0001
  1.494316E+0000 -1.645799E+0000
  4.323225E-0001 -7.514322E-0001
  3.143972E-0001  7.227195E-0001
  1.546900E-0002  6.996636E-0001
 -5.594736E-0001  8.872149E-0001
  3.961699E-0001  4.601507E-0001
  7.433671E-0001 -1.332179E+0000
 -6.834796E-0001 -1.955168E+0000
 -1.302395E+0000  2.978073E-0001
 -3.147527E+0000  1.310750E+0000
  1.838191E+0000  1.752598E+0000
  7.305513E-0001  2.674504E+0000
 -1.092737E+0000 -3.906491E-0001
  4.612609E-0001 -8.953161E-0001
  4.170175E-0003  1.616674E+0000
 -3.809961E+0000  1.508386E+0000
 -9.469949E-0001 -1.313709E+0000
  7.603583E-0001 -2.078947E+0000
  3.033717E+0000 -1.220273E+0000
  1.801503E+0000 -8.674104E-0001
  5.553936E-0001 -3.085261E+0000
  8.288222E-0001 -1.714798E+0000
 -8.269890E-0003 -3.700719E-0001
  7.267432E-0001 -1.623416E+0000
  2.418337E-0001 -1.841011E+0000
 -8.283207E-0001 -2.047915E+0000
 -5.012057E-0001 -2.466974E+0000
 -2.345821E-0002  7.658608E-0001
 -1.026574E+0000  4.704993E-0001
 -7.078576E-0002 -4.010183E-0001
  7.708792E-0001  1.418783E+0000
  1.520254E+0000  9.522125E-0001
  2.535946E+0000  1.015661E+0000
 -1.482079E+0000  1.678973E+0000
 -2.101486E+0000  1.060394E-0001
  5.461717E-0002  8.212999E-0001
  1.470212E+0000  4.218102E-0001
  2.617773E+0000 -2.843071E-0001
  6.421119E-0001  8.730145E-0001
 -1.504356E+0000 -7.909579E-0001
 -3.801536E+0000 -2.518015E+0000
  1.520613E+0000 -1.640384E+0000
  2.316987E+0000  4.227388E-0001
 -1.986028E+0000 -3.452791E-0001
 -2.397289E+0000 -3.598232E-0001
 -1.538896E+0000 -1.605101E+0000
 -2.230916E-0001 -4.423596E-0001
  2.256365E+0000 -5.067965E-0001
  5.045625E-0001 -9.117583E-0001
  8.868516E-0001 -7.135625E-0001
 -2.243662E+0000 -1.975713E+0000
  8.077674E-0001 -1.334354E+0000
 -6.107083E-0001  1.326294E+0000
 -7.872983E-0001  3.363434E-0001
 -2.705846E-0001 -5.443514E-0001
  7.420205E-0001 -1.735401E-0001
 -2.089572E+0000  3.190669E+0000
 -2.876122E+0000  2.801911E+0000
  3.276298E-0001  1.044657E+0000
  2.049245E+0000  6.674878E-0001
  8.591258E-0001 -1.237703E+0000
  3.678116E-0001 -8.878788E-0001
 -4.098125E-0001 -1.686147E+0000
  1.526788E+0000 -7.386342E-0001
 -6.729722E-0001  1.304841E+0000
 -3.203259E+0000  6.425909E-0001
 -9.587336E-0001 -1.544969E+0000
  2.720579E+0000  1.345296E+0000
  5.494114E-0001  5.314083E-0001
  2.718930E-0001  3.192710E-0001
  2.156820E-0001 -6.476421E-0001
  2.678003E+0000 -6.814093E-0001
 -1.022248E+0000 -4.471551E-0001
 -1.915254E+0000 -2.917823E-0001
 -1.062299E+0000 -2.159524E+0000
  1.463994E+0000 -1.307226E+0000
  1.768761E+0000  1.980774E+0000
 -2.315522E+0000  4.108323E+0000
  1.616087E-0001  1.479507E+0000
  9.259985E-0001  2.252852E-0002
  7.792849E-0001 -4.679635E-0001
 -2.087611E+0000  1.987530E-0002
 -1.928438E-0002  4.708975E-0001
 -2.254496E+0000 -2.367644E-0001
 -9.525886E-0001  5.786811E-0001
 -1.134050E+0000  6.438276E-0001
  4.969225E-0001  1.054731E+0000
 -2.458063E-0001  4.155597E-0001
 -8.039001E-0001 -5.331539E-0001
  5.575530E-0001 -1.070428E+0000
  2.976617E+0000  5.507716E-0001
  7.487097E-0001 -1.608492E+0000
 -1.568358E+0000 -9.637546E-0001
 -2.045906E+0000  5.168966E-0001
 -2.865628E+0000 -8.514237E-0001
  2.390312E+0000 -2.400300E+0000
  2.439884E+0000 -4.627284E-0002
 -1.637883E+0000 -1.449265E+0000
 -1.142000E+0000 -2.187850E+0000
  2.450349E+0000 -9.219161E-0001
  1.725728E-0001  7.288736E-0001
 -2.597903E+0000  3.800236E-0001
  1.270507E+0000 -2.144538E+0000
  1.049110E+0000 -2.086885E+0000
 -9.842294E-0002 -4.033184E-0003
 -1.046873E+0000 -1.189472E+0000
  1.210275E+0000 -1.355582E+0000
 -1.794668E-0001  2.349530E-0001
 -1.848830E+0000 -1.452504E+0000
 -2.378870E+0000 -1.586683E+0000
 -8.577497E-0001 -1.096710E+0000
  1.477834E+0000  1.306498E+0000
  1.657839E+0000  1.354213E+0000
 -1.118712E+0000  1.791313E+0000
 -2.045294E+0000  3.271483E-0001
  3.444657E+0000 -8.376599E-0001
  2.644773E+0000  1.554498E+0000
 -1.074932E+0000 -8.738971E-0001
 -2.039633E+0000 -1.799318E+0000
 -3.127273E-0001 -2.216892E+0000
  7.421955E-0001 -1.935675E+0000
  1.028631E+0000 -2.728485E+0000
 -1.803452E+0000 -1.578924E+0000
 -8.944528E-0001 -2.591136E+0000
  1.197097E+0000 -5.108377E-0002
  2.555594E-0001  1.372204E-0001
 -1.765197E+0000  7.933610E-0001
  7.942857E-0001 -1.947703E-0001
  5.831661E-0001  1.637480E+0000
  2.227152E+0000  1.490225E-0001
 -6.602834E-0001 -8.517747E-0001
  6.300215E-0002 -6.304361E-0001
  9.035004E-0001 -7.058673E-0001
  1.272293E+0000  1.143133E+0000
 -2.390870E-0001  1.274539E+0000
 -2.377358E-0001  9.731607E-0002
 -1.124886E-0001 -8.915248E-0001
 -9.815463E-0001 -1.113808E+0000
 -1.233899E+0000 -2.629744E-0001
 -3.042862E-0002  1.855227E+0000
 -2.440640E+0000  2.524153E+0000
 -2.422886E-0001  2.541778E+0000
 -8.240464E-0001  2.307716E+0000
  5.415554E-0001  1.144500E+0000
  1.421424E+0000  1.923144E+0000
  2.906154E+0000  1.782373E-0001
 -8.822645E-0002 -1.974237E-0001
 -1.990325E+0000 -8.328741E-0001
 -1.197670E+0000 -1.252652E-0001
  3.127082E-0001 -5.230934E-0001
 -2.440976E-0001 -9.313685E-0001
  1.964929E+0000 -1.309057E+0000
 -9.473074E-0002 -3.138707E-0002
 -3.476183E+0000 -7.343098E-0001
 -4.089905E-0001 -1.234240E+0000
  6.603207E-0001 -2.785874E+0000
  2.198714E+0000 -3.225439E-0001
 -7.004656E-0001  8.380902E-0001
  3.219995E-0001 -1.624844E-0001
  2.097956E+0000  1.676421E+0000
 -2.363704E-0001  2.446045E+0000
 -8.013061E-0001 -2.769907E-0001
  1.955605E-0001 -1.545074E+0000
 -1.743875E+0000  6.679641E-0001
  1.027768E-0002 -5.339954E-0001
  3.658145E-0001 -4.384394E-0001
 -7.475375E-0001 -1.618594E+0000
 -1.849336E+0000  1.494315E-0001
  4.473031E-0001 -3.432506E-0001
  6.180415E-0001  9.498363E-0001
 -2.517069E-0001  1.444420E+0000
 -1.124362E+0000  3.215515E-0001
  2.014293E+0000 -7.118131E-0001
  2.295554E+0000 -6.467765E-0001
  3.107962E+0000 -5.845493E-0001
  2.945422E-0002 -3.030396E-0001
  4.231673E-0001  1.577112E-0001
 -3.398685E-0001 -9.081440E-0001
  1.092676E+0000  1.145045E+0000
  9.268117E-0001  3.127624E+0000
 -3.882811E-0001  4.124960E-0001
 -1.271718E-0001  1.088805E-0001
  3.014823E-0003  7.753349E-0002
 -2.081975E+0000 -1.069205E+0000
  5.322614E-0001 -3.591670E-0001
  2.582247E+0000 -6.929884E-0001
  1.368236E+0000 -2.900254E-0001
 -2.377310E+0000  4.636914E-0001
 -1.346663E+0000 -1.147018E+0000
  1.024254E+0000 -4.004482E-0002
  8.876357E-0001 -3.344143E-0001
  9.997826E-0001  1.495905E+0000
 -1.855998E+0000  5.570294E-0001
 -1.009170E+0000 -7.723297E-0002
  1.374314E+0000  4.376980E-0001
 -1.039275E+0000  5.952151E-0001
  1.116771E+0000  1.172959E+0000
  8.270571E-0002  2.562014E+0000
  1.045942E+0000  8.028364E-0001
  1.824042E+0000  1.446841E-0001
  1.543996E+0000 -8.733973E-0001
  1.280590E-0001  2.232127E+0000
 -7.782483E-0001  5.283699E-0001
  1.917336E+0000  1.245233E+0000
  4.469960E-0001  1.905182E+0000
 -9.970996E-0001 -1.221061E+0000
 -8.008230E-0002 -1.621251E+0000
  6.561462E-0001 -5.391896E-0001
 -8.764850E-0001 -8.865221E-0001
  1.582829E-0001 -4.808896E-0001
 -6.799811E-0002  2.233338E-0001
 -2.603313E-0002 -2.282902E-0001
  5.434186E-0001 -4.691412E-0001
  4.076420E-0001  3.867426E-0001
  7.213334E-0001  2.088618E+0000
 -1.814782E+0000  3.866788E-0001
 -8.723900E-0001 -1.251586E+0000
  2.142720E+0000  5.174810E-0001
  1.163534E+0000  1.130608E+0000
 -1.251812E+0000 -7.238211E-0001
  4.381880E-0001 -1.342298E+0000
 -1.511420E-0001 -1.720090E+0000
  6.342778E-0001 -4.428570E-0001
 -7.259276E-0001  8.038258E-0001
 -2.284360E+0000 -5.717450E-0001
  7.744316E-0001  6.719949E-0001
  9.462079E-0001  2.472162E+0000
 -7.733344E-0001  2.132150E+0000
 -1.736615E+0000 -9.216901E-0001
  2.559073E+0000 -2.899698E+0000
  3.352805E+0000 -1.251837E+0000
  5.657712E-0001 -1.361881E+0000
 -3.304209E+0000 -2.285352E+0000
  5.599332E-0001 -3.210821E-0001
  6.363043E-0001  1.479196E+0000
  2.250017E+0000  1.928411E+0000
  1.400869E+0000 -1.130515E+0000
 -4.090269E-0001 -1.946693E+0000
  6.965342E-0001 -1.897806E+0000
  1.746171E+0000  5.219857E-0001
  1.503721E+0000 -2.355808E+0000
  2.827027E-0001 -1.435847E+0000
 -1.199404E+0000 -1.070134E+0000
 -1.340263E+0000 -6.536678E-0001
 -1.073292E+0000 -1.763030E-0001
  1.478626E-0001  1.537332E+0000
 -1.720704E-0001 -3.553290E-0001
  1.047107E+0000 -1.723376E+0000
  7.343558E-0001 -6.977945E-0001
 -1.041903E+0000 -6.506075E-0001
 -1.212799E+0000 -1.638359E+0000
  8.844357E-0001 -2.100332E+0000
 -3.952687E-0001  3.377949E-0001
 -1.616466E-0001 -3.435143E-0001
  6.410773E-0001 -1.559351E+0000
 -6.270405E-0001 -1.570637E+0000
 -4.112078E-0001 -3.631738E-0001
  8.486360E-0002 -9.337104E-0001
 -1.697371E-0001  1.102444E+0000
 -1.557667E+0000 -1.440889E+0000
 -3.827995E-0001 -1.502401E+0000
  1.236170E+0000 -4.938038E-0001
  1.504738E+0000 -2.455261E-0001
  3.573194E-0001  1.285681E+0000
 -3.629040E+0000  2.068899E+0000
  6.067735E-0001  1.348404E+0000
  1.283934E+0000 -1.042534E+0000
  1.267900E+0000 -8.045269E-0002
  6.226783E-0001 -2.358477E+0000
 -3.340280E-0001 -3.516177E+0000
  1.030870E+0000 -2.257522E-0001
 -1.231423E+0000  5.414687E-0001
 -3.769654E-0001  4.100716E-0001
  1.202430E-0001  5.845493E-0001
 -1.518210E+0000  1.254383E+0000
 -2.135088E+0000  2.308666E+0000
  1.092861E+0000  1.673840E+0000
  3.166927E-0001  1.939188E+0000
 -4.255088E-0001 -1.181775E-0001
  6.238551E-0001  5.982760E-0001
  6.185659E-0001  5.035859E-0001
  1.276912E-0001  5.022831E-0002
  3.684383E-0001  7.575568E-0001
 -9.911588E-0001 -4.047505E-0001
 -1.145752E+0000  6.110734E-0001
 -6.332219E-0002  6.356130E-0001
  2.555566E+0000  8.901360E-0002
  1.473306E-0001  2.152511E-0001
 -8.121975E-0001  2.901701E-0001
  5.580566E-0001 -9.901638E-0001
  5.780945E-0001  8.130350E-0001
 -1.644360E+0000  2.648962E+0000
 -3.259709E-0001  8.691245E-0001
  3.314861E+0000 -8.550208E-0001
  2.260535E+0000 -5.804163E-0001
  1.666432E-0001 -3.154272E-0001
  1.332938E-0001  2.031360E-0001
  1.504675E+0000  4.157935E-0001
  1.256124E+0000  3.953459E-0001
 -1.838985E+0000 -3.752097E-0001
  8.377249E-0001 -2.572432E-0001
  1.084900E+0000 -5.741783E-0001
  7.168921E-0001  8.674011E-0001
  1.456799E+0000 -3.019167E-0001
 -1.753975E+0000 -9.996881E-0001
 -2.579476E-0001 -4.381577E-0001
  1.078170E+0000 -1.582210E+0000
  1.006615E+0000 -1.863499E+0000
 -1.374240E+0000 -2.565523E+0000
 -7.983165E-0001 -6.057312E-0001
 -3.828647E-0001 -1.682147E+0000
  1.040058E+0000 -9.469934E-0001
 -1.483767E+0000  8.095388E-0001
 -1.949648E+0000  1.388726E-0001
  1.123268E+0000  3.682528E-0001
  8.217785E-0001 -8.483862E-0001
 -3.876583E-0001 -4.887365E-0001
  8.275628E-0001 -1.519010E+0000
  1.150625E+0000 -1.041986E+0000
  1.089898E+0000  7.835896E-0002
 -1.533487E+0000 -1.400367E+0000
 -2.353874E+0000  6.187929E-0002
 -1.281434E+0000  1.186823E-0001
  3.456429E-0001  1.288766E+0000
  1.764012E+0000  6.726926E-0001
 -7.176203E-0001  5.571353E-0001
 -2.576551E+0000 -1.905619E-0002
 -4.220956E-0001 -7.315597E-0001
  3.926163E-0002 -3.407336E-0001
 -1.500000E-0001  1.321546E+0000
  6.761136E-0001  5.299971E-0001
  1.234354E-0001  1.825385E+0000
 -9.420681E-0002  3.020272E+0000
 -3.422658E+0000  1.295769E+0000
 -1.450793E-0001 -2.179470E-0001
  3.246093E+0000  1.632026E+0000
  1.564370E+0000  2.635721E+0000
 -7.570489E-0001  2.984160E-0001
 -3.818942E-0001  3.477200E-0001
 -2.809099E-0001 -1.931252E+0000
  1.892729E+0000  5.286688E-0003
  7.217387E-0001 -1.759185E-0001
 -2.899572E+0000  6.526913E-0001
 -2.270560E+0000  1.956857E+0000
 -3.519242E-0002  2.255593E+0000
  2.132798E+0000  1.136445E+0000
  2.817735E-0001  1.154845E+0000
  2.275111E+0000 -3.495044E-0001
  2.096760E-0001  5.844304E-0001
 -8.910732E-0001 -1.226201E+0000
 -5.569603E-0001 -1.487025E+0000
 -1.125294E-0001 -3.551577E-0001
  1.426295E+0000 -5.262008E-0001
  1.850323E+0000  3.358811E-0001
 -1.377540E+0000  1.462170E+0000
 -4.979757E-0001 -9.276153E-0001
  1.016876E+0000 -2.843762E-0001
  2.802250E+0000  1.222376E+0000
  5.455104E-0001  9.003382E-0001
  1.505207E+0000  1.533094E-0001
  8.551816E-0002  1.368780E+0000
 -6.597538E-0001 -5.416612E-0001
 -7.385032E-0001 -6.354224E-0001
  1.024461E+0000  2.994950E-0001
  3.322983E-0001 -1.210838E-0001
 -3.255001E+0000  2.251771E-0001
 -6.915473E-0001  7.378636E-0001
  1.476832E+0000  1.752073E+0000
 -2.911917E-0001  6.531789E-0001
 -8.441556E-0001 -4.724830E-0001
 -6.144720E-0001 -6.790141E-0001
  1.864399E-0001  2.590733E-0001
 -1.170951E+0000  2.118691E+0000
 -2.786439E+0000  3.819731E-0002
 -1.222877E+0000 -4.867473E-0001
  1.360995E+0000 -1.447478E-0001
  1.393543E+0000  8.795748E-0001
  4.765456E-0001  2.673240E+0000
 -2.956489E+0000  2.216033E+0000
 -1.514790E+0000  9.565453E-0001
  2.355059E+0000  1.470234E+0000
  1.757530E+0000  2.055554E+0000
 -9.646659E-0001  1.461397E+0000
 -3.845146E-0001 -4.311396E-0001
  2.750113E-0002  7.635905E-0001
 -1.598811E+0000  4.222383E-0001
 -8.459104E-0001 -6.577053E-0001
  2.411990E-0001 -2.716645E-0001
  8.628361E-0001 -8.408484E-0001
 -8.368852E-0001  6.305769E-0001
 -1.926366E+0000  1.641209E-0001
  7.544519E-0001 -2.241928E+0000
  1.594461E+0000 -3.231460E-0001
  7.683726E-0001  1.614514E+0000
  1.335242E-0001 -6.269336E-0001
 -1.090238E+0000 -2.815357E+0000
 -7.825303E-0002 -7.389896E-0001
  1.168145E+0000 -1.836500E+0000
  3.531083E+0000  1.716232E+0000
  1.626980E+0000 -8.205974E-0001
  2.549277E+0000 -2.369138E-0001
 -1.754365E+0000  7.739287E-0001
 -3.059350E+0000  1.250993E+0000
  7.503113E-0002 -4.966240E-0001
 -1.974370E-0003  7.198549E-0001
 -2.715377E+0000  2.635964E+0000
 -5.995300E-0001  1.083349E-0001
  7.668249E-0001 -3.397929E-0001
  1.542849E+0000 -5.839946E-0001
 -6.977099E-0001 -1.085893E-0001
  4.071332E-0001 -2.103693E-0001
 -4.996208E-0001  1.082587E+0000
  5.212797E-0001  9.168965E-0001
  9.643515E-0001 -6.361257E-0002
 -4.823432E-0002  5.037762E-0001
 -6.438281E-0001  1.604497E+0000
 -1.202064E+0000  6.312117E-0002
  4.700104E-0002  3.196144E-0001
  7.111774E-0001 -2.681659E+0000
 -2.240262E-0001 -7.910700E-0001
 -9.177292E-0001  3.018113E-0001
 -5.734177E-0001  4.392902E-0001
  2.341601E+0000  7.854353E-0001
  3.163338E+0000  1.600260E+0000
 -3.115748E-0001  7.595455E-0001
 -1.010987E+0000  1.099641E+0000
 -1.696405E+0000  1.457957E+0000
 -2.326705E+0000  1.880764E-0001
 -3.322600E-0001 -2.229902E+0000
  9.797830E-0001 -3.247808E-0001
 -2.081723E+0000 -1.447295E+0000
 -1.861516E+0000 -2.506414E+0000
  8.208777E-0001  1.562434E-0001
  8.574045E-0001  1.621423E+0000
 -9.539391E-0001  4.961505E-0001
 -1.965006E+0000 -2.152736E+0000
  3.860675E-0001 -1.598289E+0000
  3.273171E+0000 -1.319557E-0001
 -1.186800E+0000  2.974635E-0001
  1.026834E-0002  1.132410E+0000
  5.223543E-0001  1.150468E-0001
  1.164157E+0000  1.235165E+0000
 -1.949454E+0000  3.290695E+0000
 -3.016735E+0000  2.867375E-0001
  8.474903E-0001 -2.530844E-0002
  1.838844E+0000 -6.536519E-0001
  3.650331E+0000  7.253070E-0001
  1.977127E+0000  1.853318E-0002
  1.114485E+0000 -7.412949E-0001
 -3.963245E-0001 -4.012743E-0001
 -2.089044E+0000  1.280316E-0002
  2.969163E-0001  5.738439E-0001
  1.222263E+0000  7.657734E-0001
  5.583475E-0001  3.512691E-0001
  1.417352E+0000  1.681056E-0001
 -3.291559E-0001 -1.043721E+0000
 -2.033986E+0000 -1.264778E+0000
 -4.505038E+0000 -1.369235E+0000
 -2.890505E+0000 -2.930681E+0000
  4.146923E-0001 -1.234904E+0000
  1.416896E+0000 -2.503367E-0002
 -5.987157E-0001  1.824005E+0000
 -1.391305E+0000  4.925597E-0001
 -1.047551E+0000 -4.405865E-0001
  1.050371E+0000 -7.220940E-0001
  3.639011E-0001  2.358170E+0000
 -2.297135E+0000  9.237175E-0002
 -1.716131E+0000 -8.681703E-0001
  1.265437E+0000 -2.270451E+0000
  2.991933E+0000 -5.905181E-0001
  5.205391E-0001  1.291485E+0000
 -7.141329E-0001  2.972801E-0001
 -1.326622E+0000 -8.463092E-0001
 -3.506481E-0001  1.804747E+0000
  2.669631E-0001  1.040183E+0000
  1.186352E+0000  9.355512E-0001
  1.250623E+0000  1.812968E+0000
  1.477850E+0000  1.421446E+0000
 -2.466912E-0001  6.773883E-0001
 -1.103636E+0000 -4.908544E-0001
 -7.002194E-0001 -2.005776E-0002
 -4.222888E-0001 -3.495407E-0001
 -7.109244E-0001 -2.004619E+0000
  2.000369E-0001 -3.449550E-0001
  6.136111E-0001  3.576954E-0001
  2.212192E+0000 -8.027253E-0001
  1.339465E+0000 -1.111328E-0001
 -1.527588E+0000 -3.220125E-0001
 -6.105211E-0001  1.682155E+0000
 -1.434537E+0000 -1.562013E-0001
  5.228854E-0001 -3.999800E-0001
  6.726802E-0001 -6.248434E-0001
  1.813007E+0000  1.349930E+0000
  2.184872E-0001  8.163951E-0001
 -1.865711E+0000 -3.132833E-0001
  1.457265E+0000 -8.658073E-0001
 -8.293739E-0001 -7.157858E-0001
 -7.167174E-0001 -1.668693E+0000
 -1.977775E+0000 -1.080608E+0000
 -1.580086E+0000 -4.568378E-0001
 -9.334032E-0002 -3.170745E-0002
  8.039280E-0001 -8.295056E-0001
  1.068306E+0000 -1.792796E+0000
 -1.504475E+0000  6.429815E-0001
 -2.932198E+0000  1.711288E+0000
 -7.296739E-0001 -1.141462E-0001
  4.002045E-0001  1.576520E+0000
 -1.778067E+0000  4.180769E+0000
 -2.169763E+0000  2.367463E+0000
 -7.799163E-0001  1.595196E+0000
 -1.372559E+0000 -9.774741E-0001
  1.913371E+0000  1.058060E+0000
 -1.162081E+0000  3.392990E-0001
 -1.960569E-0001 -7.284681E-0002
  3.697638E-0001 -4.363339E-0001
  1.599451E+0000  1.974499E+0000
 -3.119924E+0000  2.007986E+0000
 -1.452826E+0000 -1.155799E+0000
  9.561181E-0001 -2.865726E+0000
  1.788974E+0000 -5.759658E-0001
 -2.289054E-0001  1.597723E+0000
 -1.548829E+0000  1.964934E+0000
 -2.302917E+0000 -1.742081E+0000
  1.783656E+0000 -1.244509E+0000
  9.250989E-0001  1.844960E+0000
 -3.622046E-0002  7.914934E-0001
 -1.830220E+0000 -9.548580E-0001
 -2.851041E-0001 -2.393460E+0000
 -6.548674E-0001 -9.732354E-0001
 -4.723031E-0001  5.401719E-0001
 -1.803729E+0000  1.695689E+0000
 -5.376178E-0001  2.484987E+0000
 -8.412422E-0001  1.943681E+0000
  2.410964E-0001  9.692138E-0001
  8.465099E-0001  5.075149E-0001
 -9.413069E-0002  1.344667E-0001
 -4.927784E-0001 -3.241669E-0001
  3.505834E-0001  3.351011E-0001
 -5.831014E-0001  6.528878E-0001
  3.710146E-0002 -5.491433E-0001
  2.315240E+0000 -1.131728E+0000
  1.089245E+0000 -1.822439E-0001
  1.664423E+0000 -7.623494E-0001
  1.206542E+0000 -1.541980E+0000
  2.483573E+0000 -3.360279E+0000
  2.902806E+0000 -2.709645E+0000
  1.471174E+0000 -1.576895E+0000
 -1.944650E+0000 -5.869010E-0001
 -1.257208E+0000 -1.342923E+0000
 -1.073584E+0000 -2.066454E-0001
  8.711367E-0001 -6.767754E-0001
  3.021752E+0000  7.652237E-0001
  7.714164E-0001  1.126206E+0000
 -9.548116E-0001 -5.325646E-0001
  2.996945E-0001  1.505146E+0000
 -2.080864E-0001 -6.839562E-0001
 -6.731827E-0001 -1.274235E+0000
 -5.343172E-0002 -1.987374E-0001
  9.829352E-0002  1.468677E+0000
  1.270702E-0001  1.240580E+0000
  1.661419E-0001  8.045744E-0001
 -1.753942E+0000 -2.265083E-0001
 -7.729808E-0003 -1.313529E+0000
  1.326179E+0000  7.522732E-0002
  6.044012E-0002  8.102877E-0001
  8.350404E-0002  6.579268E-0001
 -5.338343E-0001 -6.586905E-0001
 -1.243297E+0000 -1.448885E-0001
 -4.619179E-0001 -2.407403E-0001
  1.445334E-0001  3.530755E-0001
 -2.522157E+0000  1.707177E+0000
 -1.959634E+0000  1.809168E+0000
 -2.399761E-0001  1.661913E+0000
  5.087068E-0001 -5.296677E-0001
  2.298328E+0000  3.211391E-0001
 -3.714592E-0001  1.705283E+0000
  2.927856E-0001 -2.042485E-0001
  9.813984E-0001  6.783600E-0001
 -2.770123E+0000  1.588712E+0000
 -5.303711E+0000 -4.459322E-0001
  2.502493E-0002 -1.418690E+0000
  3.055996E+0000 -5.161405E-0001
  1.841082E+0000  9.877997E-0001
 -9.934708E-0001  7.904399E-0001
 -5.801678E-0001 -4.461041E-0001
  2.000934E+0000 -1.531134E+0000
  3.251534E+0000 -7.843088E-0002
 -5.304191E-0001  6.233933E-0001
 -8.916129E-0001 -8.049742E-0002
 -3.971929E-0001 -9.550322E-0001
  8.121718E-0001 -5.790096E-0001
  2.767102E+0000  1.104734E+0000
  1.515630E-0001  1.310363E+0000
 -1.821917E+0000  8.575013E-0002
  1.132838E-0002  1.973719E+0000
  1.901372E-0001  1.928847E+0000
  1.017757E+0000  2.529891E+0000
 -8.644542E-0002  9.593312E-0001
  3.170253E-0001 -1.505798E+0000
 -5.994126E-0001  6.351179E-0001
 -1.517945E+0000  1.077559E+0000
 -1.182382E+0000  8.943588E-0002
 -4.449790E-0002 -2.838169E+0000
  1.103240E+0000 -1.959570E+0000
  3.287662E+0000 -1.200888E+0000
  8.988053E-0001 -7.305156E-0001
 -5.854531E-0001 -1.078586E+0000
  7.577367E-0001 -2.729013E+0000
  2.839176E-0001 -6.034954E-0001
  1.734819E-0001  9.200562E-0001
  9.054432E-0001  5.631372E-0001
  1.663403E+0000  1.305100E+0000
 -9.397620E-0002  2.436184E-0001
 -1.270872E+0000  2.128037E+0000
 -2.848364E+0000  2.849030E+0000
 -2.666328E-0001  1.501217E+0000
  2.354497E+0000  1.297421E+0000
  1.616900E+0000  8.424770E-0001
  1.832411E+0000  1.124275E+0000
  5.800136E-0001  2.222702E+0000
 -3.511622E+0000  2.334231E+0000
 -1.294343E+0000  4.187914E-0001
  6.912299E-0001 -1.383236E+0000
  2.598067E+0000  1.155177E-0001
  2.370589E-0001 -8.603803E-0001
 -3.272170E-0001 -2.121571E-0001
 -5.859110E-0001 -9.452080E-0001
 -5.911386E-0002 -7.594113E-0001
 -1.021110E+0000  5.148595E-0001
 -3.271576E+0000  8.665513E-0001
 -1.548409E+0000  2.132178E+0000
  1.257702E+0000  2.155933E+0000
  8.925247E-0001  2.865412E+0000
 -5.054340E-0001  1.004007E+0000
  1.892819E-0001 -2.776263E-0001
  3.029675E+0000  1.271182E+0000
  1.426880E+0000  1.548425E+0000
  1.163661E+0000  9.995826E-0002
  1.635567E+0000 -5.108971E-0001
  4.537678E-0001  1.374265E+0000
 -2.473960E-0001  1.756536E+0000
 -8.608820E-0001  7.897366E-0001
 -8.063262E-0001  1.113746E+0000
  1.285481E+0000  1.352465E-0001
  2.604624E+0000  2.344797E-0001
  1.725441E+0000 -2.384880E-0001
  4.814450E-0001  1.413821E+0000
 -1.626589E+0000 -8.647659E-0001
 -1.946140E+0000 -3.414257E-0001
  1.745856E+0000 -2.898135E-0001
  1.972376E+0000 -9.218188E-0001
  1.793336E+0000 -1.947345E+0000
 -2.116484E+0000  1.233894E+0000
 -8.446527E-0001  8.632734E-0001
  3.184896E+0000  2.130566E+0000
 -1.410146E+0000  1.112751E+0000
 -3.584190E+0000 -1.431919E+0000
 -1.213229E+0000 -1.275599E+0000
  7.939040E-0002 -1.164209E+0000
 -2.719681E+0000 -1.833492E+0000
 -8.932482E-0001  1.179580E-0001
 -1.218264E+0000  3.294998E-0001
  1.484061E+0000 -9.483610E-0001
  1.542164E+0000  1.492047E-0001
 -9.373281E-0001  7.091634E-0001
 -2.421726E+0000 -4.746674E-0001
 -9.281240E-0001 -2.358507E+0000
  6.021516E-0001 -1.105565E+0000
  2.571392E-0001 -8.523854E-0001
  5.378423E-0001  4.806413E-0001
 -9.982615E-0001 -9.229072E-0001
  3.117873E+0000  1.057025E+0000
  3.788235E+0000  2.772628E-0002
 -1.723720E+0000  3.515480E-0001
 -2.790209E-0001  9.574467E-0001
 -1.423690E+0000 -2.256612E-0001
  6.028304E-0001 -1.682980E+0000
  1.397022E+0000 -8.995602E-0001
 -2.668437E+0000 -4.207710E-0001
 -2.442211E+0000 -8.037988E-0001
  1.579700E+0000 -5.897607E-0002
  9.999656E-0001  8.715680E-0001
 -4.041736E-0001 -8.587404E-0001
 -2.119213E-0001 -6.063065E-0001
  1.455481E+0000 -1.567397E+0000
 -5.424845E-0002  5.690373E-0001
 -2.147362E+0000  9.286308E-0001
 -6.060752E-0001 -1.147965E+0000
  1.336330E+0000 -3.910800E-0001
  8.157187E-0001  5.375876E-0001
 -2.275307E+0000 -8.640782E-0002
 -1.567272E+0000 -1.259940E+0000
 -1.795885E+0000 -3.295314E-0001
  3.480047E-0001 -3.699344E-0001
 -3.214392E-0002 -8.951589E-0001
 -9.976858E-0001 -1.869821E+0000
  1.648542E-0001 -1.677013E+0000
  6.142015E-0001 -1.155407E+0000
 -1.269716E-0001 -2.817432E-0001
 -3.894495E-0003 -1.193380E+0000
 -1.492733E+0000  2.653790E-0001
 -1.736515E+0000  7.904826E-0001
 -1.329433E+0000  7.930649E-0001
 -2.037306E-0001  2.103650E+0000
 -3.555653E-0001  4.542814E-0001
  2.870445E-0001 -8.656430E-0001
  1.640506E+0000  3.562997E-0001
 -1.114740E-0001  7.120545E-0001
  7.717377E-0001  9.000099E-0001
  1.114067E+0000  1.821533E+0000
  8.212118E-0001  1.249446E+0000
 -5.610899E-0001  1.482464E+0000
 -6.025260E-0001 -7.948971E-0001
  7.450207E-0001 -6.418336E-0001
  7.932950E-0001  6.200193E-0001
  1.410074E+0000  1.769805E+0000
 -2.130154E-0001  1.121729E+0000
  1.580429E+0000  1.599637E-0001
  1.681360E+0000  1.295779E+0000
  1.233614E+0000  3.347865E-0001
  2.342706E+0000  1.673574E+0000
  8.203226E-0001  4.405650E-0001
 -7.269987E-0002  2.274763E+0000
 -2.110534E+0000  2.936229E+0000
 -8.815516E-0001  1.375324E+0000
 -2.468310E+0000  5.368670E-0001
  8.362346E-0001  1.516309E+0000
  8.626268E-0001  2.283150E+0000
 -1.483457E+0000  1.084159E+0000
 -2.359475E-0001  4.103789E-0001
  6.783867E-0001 -1.293812E+0000
  3.682555E-0001 -2.059342E+0000
  1.820874E+0000 -9.173482E-0001
 -1.785546E-0001 -3.658879E-0001
 -2.347161E+0000 -2.167844E+0000
 -1.683851E+0000 -1.804250E+0000
  2.217894E+0000  4.622494E-0001
  1.730064E+0000 -5.849616E-0001
 -3.540006E-0001  2.257131E+0000
 -1.609517E+0000 -4.964775E-0001
  1.406659E+0000 -1.989805E+0000
  5.896718E-0001  6.362634E-0001
 -1.044632E+0000  1.396062E+0000
 -4.612023E-0001  1.771983E+0000
  4.804754E-0001  2.565178E-0002
  1.607367E+0000 -2.730969E-0001
  2.176907E-0001  1.397339E-0001
 -1.763204E+0000  3.639973E-0001
 -1.056940E+0000 -1.777212E+0000
 -5.122606E-0001 -7.726096E-0001
 -4.390121E-0001  1.552582E+0000
 -1.855127E-0001  6.892864E-0001
  1.836455E+0000  7.657668E-0001
  1.676515E-0001  1.243219E+0000
 -3.206394E-0001  2.956358E-0001
 -5.176753E-0001 -1.094901E+0000
  2.218102E+0000 -1.550830E+0000
  3.947939E+0000 -7.411625E-0001
 -4.960023E-0001  4.772070E-0001
 -4.958987E+0000 -3.686272E-0001
 -2.818087E+0000  2.476150E-0001
  1.494336E+0000  1.297734E+0000
  1.585384E+0000  2.225209E+0000
 -6.861952E-0001  1.103414E+0000
  1.137281E+0000  1.586265E+0000
  1.473198E+0000 -7.427589E-0002
  1.103780E+0000 -2.267320E-0001
  8.569039E-0001  1.230278E+0000
 -1.158074E-0001  5.540974E-0001
 -1.228022E+0000  7.455490E-0001
  6.215383E-0001  9.282085E-0001
 -1.341109E+0000  9.496438E-0001
  2.607403E-0001  1.225275E-0001
  6.226897E-0001 -1.664794E+0000
  1.396535E+0000  5.363072E-0001
 -1.159902E+0000  1.242640E+0000
 -3.630101E+0000  2.809028E+0000
 -1.516066E+0000 -8.149330E-0002
  1.296344E+0000  2.028452E+0000
  6.229394E-0001  1.282042E+0000
 -1.220577E+0000  7.020975E-0001
 -1.860057E+0000 -5.702310E-0001
  2.250442E+0000 -8.957439E-0001
  1.558440E+0000 -2.113997E+0000
  7.383447E-0001 -1.094215E+0000
  2.368246E+0000  2.003183E+0000
 -6.695861E-0001  1.654942E+0000
 -7.152566E-0001 -7.743896E-0001
  1.835099E+0000 -1.190267E+0000
  5.657423E-0001  1.598531E-0001
 -1.001949E+0000 -1.780640E+0000
 -1.101303E+0000 -1.278101E+0000
  9.824404E-0002 -1.042980E+0000
  1.002451E+0000 -7.859992E-0002
  1.414956E+0000  1.558920E+0000
 -1.326159E+0000  1.859567E+0000
 -2.020364E+0000 -1.948798E-0001
 -5.634925E-0001 -6.643872E-0001
  1.126000E+0000  1.806132E-0001
  2.092626E-0001 -1.562547E-0001
 -1.550135E+0000  1.437751E+0000
 -7.552081E-0002 -7.986633E-0001
  9.807838E-0001  4.456075E-0001
  1.092290E+0000  3.207626E+0000
  2.494183E-0001  2.176937E+0000
  6.579421E-0001 -4.011451E-0001
 -9.222498E-0001  1.172236E+0000
 -1.961754E-0001  2.000727E+0000
  3.583942E-0001  2.364457E+0000
  1.664763E+0000  2.411168E+0000
  7.274379E-0002  1.324644E+0000
  1.144132E+0000  3.151648E-0001
 -2.370786E-0001  1.902328E+0000
 -5.601084E-0002  6.657415E-0001
  3.237707E+0000 -1.073364E+0000
  4.346566E-0001  5.361191E-0001
  8.603870E-0001 -6.441963E-0001
 -4.472840E-0001 -1.525300E+0000
  9.705068E-0001 -1.978856E+0000
  7.536822E-0001 -6.146233E-0001
 -4.087208E-0001  2.123800E+0000
 -6.779557E-0001  1.662922E+0000
  2.284757E+0000  1.359981E+0000
 -3.167460E-0002 -1.045060E+0000
 -2.558223E-0001 -1.731387E+0000
 -1.095858E+0000 -2.972254E+0000
 -3.448220E-0001 -3.326449E+0000
  1.897492E+0000 -2.699162E+0000
 -8.771575E-0001 -1.669130E+0000
 -1.186697E+0000 -1.345305E+0000
 -8.123964E-0003  1.183035E+0000
  6.314064E-0001 -1.739995E-0001
  5.086948E-0001  7.513644E-0001
 -1.026055E+0000  1.685573E-0001
 -4.034789E-0001 -4.805724E-0001
  1.990162E+0000 -7.104634E-0001
  1.729548E+0000 -1.619471E+0000
 -1.824778E-0001 -1.290639E+0000
 -1.751971E+0000 -4.773474E-0002
 -1.737371E+0000 -1.730915E+0000
 -1.850278E+0000  4.669958E-0001
 -1.166378E+0000  2.189402E+0000
 -9.577618E-0001  8.432610E-0001
 -8.855153E-0002  8.146063E-0002
  2.477932E-0001  9.041522E-0001
 -1.743097E+0000  2.090904E-0001
  6.818461E-0002 -5.661916E-0001
  1.099265E-0001 -9.640020E-0001
  1.603656E-0001 -6.978817E-0001
  2.030171E-0001 -1.386290E+0000
 -1.661944E-0001  7.143911E-0001
  1.418485E+0000  2.094376E+0000
  5.111347E-0001  8.205482E-0001
 -3.850872E-0001 -8.408566E-0001
  4.327633E+0000  3.782822E-0001
  2.016443E+0000  9.809260E-0001
 -1.608404E+0000  1.369150E+0000
 -6.268975E-0001 -9.835016E-0001
  1.977934E+0000 -9.643556E-0001
  2.752908E+0000 -5.720320E-0001
  1.419837E+0000 -1.976184E+0000
 -1.149215E+0000 -1.702299E+0000
  9.803286E-0001  1.348659E-0001
 -1.334492E+0000  4.736951E-0001
 -1.083009E+0000 -1.126792E+0000
 -5.785278E-0001  5.992333E-0001
 -4.366886E-0002  1.193686E+0000
  4.715083E-0001 -5.585603E-0001
 -1.122994E-0001 -2.472749E-0001
  2.422201E-0001  9.448070E-0001
  2.244648E+0000  1.560858E+0000
  8.234393E-0001  4.164382E-0001
  1.001854E+0000  8.783135E-0002
 -6.281916E-0003 -3.750784E-0001
  5.280843E-0001  3.514083E-0001
  1.014472E+0000  1.278846E+0000
  3.868161E-0001 -5.480219E-0001
  7.445470E-0001 -1.506786E-0001
  4.219037E-0001 -1.830014E+0000
  3.282769E-0002 -1.102496E+0000
  2.598560E-0001 -2.350822E+0000
  1.284046E+0000 -1.345140E+0000
  1.196734E+0000 -5.505099E-0003
 -7.141025E-0001  7.949783E-0001
 -2.072532E+0000 -5.408172E-0001
 -1.254661E+0000  2.022546E+0000
 -1.345154E+0000  1.624115E+0000
  1.122714E+0000  2.587042E+0000
  1.468515E+0000  2.572453E+0000
  2.476573E+0000  1.419616E+0000
  3.635835E+0000 -9.941679E-0003
  3.857187E-0001  1.873138E+0000
 -1.515487E+0000 -2.060939E-0001
 -3.625503E-0002 -4.883309E-0001
  1.005940E+0000 -4.181815E-0001
 -6.780579E-0001  1.419359E+0000
  7.109946E-0001 -4.764745E-0002
 -5.800936E-0002 -1.082931E+0000
  2.304004E+0000 -6.197143E-0001
  9.046766E-0001  1.530032E+0000
 -3.163945E+0000  9.192986E-0001
 -9.646608E-0001 -1.212478E+0000
 -6.049236E-0001 -7.535060E-0001
 -1.534636E-0001  2.131694E-0001
  1.284458E+0000 -4.517282E-0001
 -4.030858E-0001 -5.905656E-0001
  5.262879E-0001  1.227658E-0002
 -3.628267E-0001 -7.977701E-0001
  5.305429E-0001 -1.563032E+0000
 -3.339780E-0001  2.307610E-0002
  4.302750E-0001  1.511778E+0000
 -1.280082E+0000 -8.104927E-0001
 -5.782944E-0001 -2.872040E-0001
  6.542459E-0002 -3.962720E-0001
 -1.312425E+0000  9.694682E-0001
 -2.174304E+0000  6.634261E-0001
 -1.008654E+0000 -1.703060E+0000
  6.061176E-0001 -1.582605E-0001
  5.192048E-0001  2.203594E+0000
 -1.195342E+0000  1.180782E+0000
 -1.924733E+0000  2.239395E+0000
 -1.477825E+0000 -3.149352E-0002
 -3.599812E+0000  1.303739E-0002
 -9.259329E-0001 -3.858286E-0001
  1.174419E+0000 -4.848203E-0001
  1.291876E+0000 -8.888005E-0001
 -2.098708E+0000  1.966072E-0001
 -2.114609E+0000  1.112398E+0000
 -3.735053E-0001  9.755066E-0001
  3.225634E-0001 -4.130762E-0001
  7.651650E-0001  3.998332E-0001
 -7.932847E-0001 -2.344046E-0001
  1.853892E+0000  1.755390E-0001
  1.019075E+0000  1.512636E+0000
 -1.725509E+0000 -3.697320E-0001
 -2.919375E-0001 -9.579302E-0001
  5.717052E-0001  1.074986E+0000
  3.467237E-0002  1.111027E+0000
  2.826497E+0000  2.322750E-0002
  1.796944E+0000  2.126723E+0000
 -1.090730E+0000  6.804282E-0001
 -4.027469E-0001  7.667434E-0001
  2.848226E-0001  1.306936E+0000
  2.754123E+0000  1.238264E+0000
  2.204164E+0000  4.750858E-0001
  1.694376E+0000 -7.985291E-0001
 -8.734351E-0001 -1.542884E+0000
 -3.718034E-0001 -7.955834E-0001
 -9.719380E-0001 -1.897912E+0000
  2.538725E+0000 -8.268303E-0001
  1.801713E+0000  4.696628E-0001
 -4.118275E-0001  7.019979E-0001
 -9.420541E-0001 -1.293143E+0000
 -4.533027E-0001  9.561247E-0001
 -3.087145E-0001 -8.576139E-0001
  1.215154E+0000 -2.220509E+0000
 -1.996829E+0000 -1.450446E+0000
 -1.962946E+0000 -2.803486E-0002
  4.787938E-0001  6.391747E-0001
  2.154354E+0000  1.128371E+0000
 -8.016379E-0001  1.236635E+0000
 -8.417631E-0001  9.176004E-0001
 -7.112870E-0001  5.756477E-0001
  6.326596E-0001  2.160199E-0002
 -7.851027E-0001 -4.903281E-0001
  1.085919E+0000  4.470207E-0001
  7.157332E-0001 -1.298910E+0000
  2.247217E+0000 -6.445616E-0001
  4.906886E-0001  1.569296E-0001
 -9.449416E-0001  2.062997E-0001
 -3.056719E+0000 -2.112993E+0000
 -3.401189E-0001 -2.072277E+0000
  1.181864E+0000 -6.597625E-0001
  3.002144E+0000 -8.738762E-0001
  3.852946E-0001 -9.835596E-0001
 -2.235204E-0003  2.680453E-0001
  1.428708E+0000 -7.733859E-0001
  3.237308E-0001 -5.887133E-0001
  7.676223E-0001 -1.823283E+0000
  2.537511E-0001 -1.819332E+0000
 -1.229161E+0000 -2.989303E+0000
 -8.095025E-0001 -2.590730E+0000
 -1.047195E-0001 -2.032619E+0000
  2.048146E-0001 -6.655947E-0001
 -7.378867E-0001 -6.741124E-0001
 -1.020471E+0000 -1.687213E+0000
  3.038855E-0002 -1.213283E+0000
 -5.117709E-0001 -2.461802E-0001
  1.870569E-0001  6.971402E-0001
 -1.130348E+0000 -2.836199E-0001
  2.677871E-0001  5.529759E-0001
  1.132502E+0000  1.638586E+0000
 -5.409683E-0001  9.552757E-0001
 -1.586659E+0000 -8.066994E-0002
  2.710262E-0001  2.699954E-0001
  1.642582E+0000  2.413617E+0000
  4.113620E-0001  1.481815E+0000
 -2.011292E+0000  1.659133E+0000
 -8.811478E-0001  1.181143E+0000
  8.027003E-0001  1.230686E+0000
  1.538336E+0000  3.249416E+0000
  1.692013E+0000  4.160855E+0000
 -7.024258E-0001  1.549166E+0000
 -2.368952E-0002  8.658507E-0002
  1.436255E+0000  3.777636E-0001
  2.197558E+0000  2.101056E+0000
 -7.749821E-0001  3.316621E+0000
 -3.161196E+0000  1.652159E+0000
 -1.495290E+0000  1.613192E+0000
  3.055614E-0001  2.964552E+0000
  4.286791E-0001  2.891023E+0000
 -6.722956E-0001  3.021081E+0000
 -9.356578E-0001  3.473694E+0000
 -1.003693E-0001  6.031753E-0001
  7.442372E-0001  8.279472E-0001
 -8.843424E-0001  1.338137E+0000
 -5.730702E-0001  9.135096E-0001
 -2.521098E+0000  6.479372E-0001
 -1.072935E+0000 -1.407807E+0000
  1.569654E+0000 -2.068854E-0001
  6.101676E-0001  6.229934E-0001
 -1.789377E+0000  4.914684E-0001
 -1.762567E-0001 -7.185075E-0001
  6.554505E-0001  1.652061E+0000
 -4.608204E-0001  6.431901E-0001
  1.136982E-0001 -4.684940E-0001
  8.523968E-0001 -2.543305E-0001
 -4.605591E-0002  1.070940E+0000
 -2.470638E+0000  1.917529E+0000
  1.085376E+0000 -4.317003E-0002
  9.201558E-0001  4.795544E-0001
 -1.617787E+0000  2.204981E+0000
 -2.232837E+0000  2.041348E+0000
  4.591933E-0002 -1.523067E+0000
  5.200390E-0001 -1.630353E+0000
  8.843024E-0001 -4.281818E-0001
  5.642583E-0001 -1.012435E+0000
  9.033619E-0001 -1.450444E+0000
  1.844239E+0000 -2.064246E+0000
  6.233649E-0001 -1.994349E-0001
 -3.921646E+0000  7.290351E-0001
 -2.488492E+0000 -9.407081E-0001
  1.303236E+0000 -4.275056E-0001
  1.062076E+0000  6.003563E-0001
  1.793325E+0000  2.339973E+0000
 -2.533109E-0004  1.310653E+0000
 -1.325480E+0000 -2.299769E-0001
 -2.126747E+0000 -4.279987E-0001
 -7.310766E-0002 -1.245006E+0000
  5.941691E-0001 -1.339254E+0000
  7.151554E-0001  8.294336E-0001
 -7.117789E-0001  3.053862E-0001
 -8.273421E-0001 -2.198517E+0000
 -1.248863E+0000 -1.786676E+0000
 -1.150000E+0000 -6.122608E-0001
 -5.984293E-0001 -2.350289E+0000
  1.979518E+0000 -2.878068E+0000
 -2.358862E+0000 -1.084241E+0000
 -1.165462E+0000 -1.907596E+0000
  1.793619E+0000 -2.362859E+0000
 -5.143287E-0001 -1.145254E+0000
 -1.257041E+0000 -5.514536E-0001
 -6.990878E-0001 -3.429734E-0001
  8.543746E-0003  2.276734E+0000
 -8.811597E-0001  7.038453E-0001
  1.541068E+0000  5.172347E-0001
 -9.678349E-0001  4.822519E-0001
 -3.028911E+0000  6.710992E-0001
 -1.198945E+0000  1.202128E+0000
  3.258217E+0000  2.420059E-0001
  1.374763E+0000  1.351773E+0000
 -2.139448E+0000  1.019230E-0001
 -1.358414E+0000 -1.767676E+0000
  2.121097E+0000 -5.722625E-0001
  1.937366E+0000 -5.783324E-0001
  1.685539E+0000 -2.120501E+0000
 -4.710576E-0001  9.037183E-0001
 -1.470647E+0000  3.047783E+0000
 -1.747316E+0000  1.660445E+0000
  1.247114E+0000  1.308096E+0000
  1.436812E+0000  2.470987E-0001
  1.431485E+0000  6.554512E-0002
  6.913327E-0001  3.182010E-0001
 -7.030714E-0001  4.847232E-0001
  3.137847E-0001  1.107528E-0002
 -1.371446E+0000  2.000167E+0000
 -1.285258E+0000  1.104392E+0000
 -8.501352E-0001  5.561775E-0001
  7.796450E-0001  5.813120E-0001
  1.068670E+0000 -1.696244E-0001
  5.947644E-0001  1.473442E+0000
  5.671849E-0002  6.474044E-0002
  3.632464E-0001  1.193871E-0001
 -6.703955E-0001 -1.461902E+0000
  4.798951E-0001 -1.849212E+0000
 -1.266249E+0000 -3.537683E+0000
  7.071782E-0001 -1.497872E+0000
  7.941921E-0001 -1.547508E+0000
 -1.801710E+0000 -2.264183E+0000
  1.316163E+0000 -3.311219E+0000
  1.999755E+0000  4.199641E-0002
 -1.731915E+0000  1.940971E+0000
 -1.971690E+0000  2.645084E+0000
  7.752387E-0001  1.023483E+0000
  1.801266E-0001  8.739259E-0001
  1.625047E+0000  4.191964E-0001
  5.948434E-0001  2.744217E-0001
 -3.253186E-0001  4.364501E-0001
 -4.504431E-0001  4.045173E-0002
  1.526784E-0001 -7.708537E-0001
 -1.742422E+0000  8.491345E-0001
 -9.501163E-0001 -4.256261E-0001
  2.545179E+0000 -1.673785E+0000
  3.046058E+0000 -2.587869E+0000
  8.138870E-0001 -2.432290E+0000
  3.514284E-0001 -2.794658E+0000
  1.645238E+0000 -4.117939E+0000
 -1.097285E+0000 -2.089709E+0000
 -7.110434E-0001 -1.554833E+0000
 -2.192756E+0000  2.766453E-0001
 -3.129707E+0000 -1.471215E+0000
 -2.086074E-0001 -6.655704E-0001
  1.920960E+0000 -1.019299E+0000
  1.702317E+0000  7.840330E-0001
 -3.767544E+0000  5.004336E-0001
 -8.787161E-0001 -1.949657E-0001
 -9.698801E-0001  1.850083E-0002
  7.691811E-0001  6.569647E-0001
  2.093585E+0000  1.039348E+0000
  5.321312E-0001  8.871451E-0001
  8.322244E-0001 -2.173157E-0001
  9.956152E-0002  6.372929E-0001
  1.155969E+0000 -6.896993E-0001
 -2.574469E-0001 -1.083542E+0000
 -2.793189E-0001 -5.359079E-0001
 -1.490132E-0001 -7.758295E-0001
 -5.935090E-0001 -1.835931E+0000
  9.312827E-0001 -8.559502E-0001
  2.140597E+0000  6.566340E-0001
 -2.095522E+0000  6.623810E-0001
 -3.885181E+0000 -2.232986E+0000
 -1.278563E+0000 -3.736067E-0001
  5.263192E-0001  1.401128E+0000
  1.056000E+0000  3.403158E-0001
  1.324506E+0000  5.629880E-0002
 -3.675404E-0002 -4.063833E-0001
 -1.135743E+0000  1.119812E+0000
 -1.011585E+0000  1.121969E+0000
 -1.522478E+0000 -1.762652E+0000
  1.148340E+0000 -5.678985E-0001
 -2.422532E-0001  5.148211E-0001
 -1.677430E+0000  7.422109E-0001
  2.697978E-0001 -4.381271E-0001
  1.407789E+0000 -2.470112E+0000
  1.411303E+0000 -8.750073E-0001
 -1.462563E-0001  2.966097E-0001
 -2.139862E+0000 -3.016476E-0001
 -8.591950E-0001 -1.977976E+0000
  2.427059E+0000 -1.825647E+0000
 -7.384574E-0002  2.750860E-0001
 -1.951503E-0001 -1.590601E+0000
  1.301935E-0001 -1.830437E+0000
  4.976741E-0001  4.959319E-0002
 -1.737696E+0000 -8.321503E-0001
 -1.388539E+0000 -2.310918E-0001
 -8.878618E-0001  1.456599E+0000
 -3.243070E+0000  4.024469E-0001
  5.690509E-0001  2.056485E-0001
  3.113379E-0001  1.086581E+0000
 -8.793604E-0003 -5.048638E-0001
  8.084339E-0001 -6.211117E-0001
 -2.717833E-0001  9.488593E-0001
 -1.271130E+0000  2.886324E-0001
 -2.692456E+0000  5.898515E-0002
  1.386905E-0001  6.219770E-0001
  8.690722E-0001  2.072463E+0000
 -3.967966E-0001 -1.121793E+0000
 -9.567732E-0002 -1.030546E+0000
  2.586293E+0000 -1.058984E+0000
 -1.660716E+0000 -1.079336E+0000
 -1.408943E+0000 -1.033860E+0000
  6.365929E-0001 -1.018718E+0000
  1.080307E+0000 -8.125089E-0001
  1.436609E+0000 -4.972408E-0001
  1.324347E-0002  1.868338E+0000
 -1.869585E+0000  2.102146E+0000
 -1.723701E+0000  4.684392E-0001
  2.587063E+0000  8.874297E-0002
  5.342826E-0001 -1.664407E+0000
 -1.806742E+0000 -9.972634E-0001
 -2.785361E+0000  1.561026E-0001
 -1.546772E+0000 -1.919001E-0001
 -2.079521E-0001 -1.444896E+0000
  2.673834E+0000  9.862462E-0001
 -6.913134E-0002  5.038264E-0002
 -8.830763E-0001 -2.146546E+0000
 -3.232199E-0001 -2.733973E+0000
  1.980787E-0001 -1.686129E+0000
  6.447500E-0001 -5.046026E-0001
 -2.719636E-0001 -5.792279E-0001
  2.931286E-0001 -9.217200E-0001
  2.128802E+0000 -3.501532E+0000
 -1.562410E+0000 -1.934933E+0000
 -1.568761E+0000 -1.461636E+0000
 -1.955701E+0000 -3.339421E+0000
  2.467406E+0000 -2.281686E+0000
  2.453017E+0000 -8.419078E-0001
 -3.057251E+0000 -7.303439E-0002
 -3.816881E+0000 -1.595818E+0000
 -9.210733E-0001 -2.004592E+0000
 -4.345095E-0001 -5.442640E-0002
  1.486818E+0000  4.517487E-0001
 -2.852466E-0001 -4.366307E-0001
 -1.032432E+0000  5.674979E-0001
  1.465796E+0000 -5.447884E-0001
  1.921802E+0000 -4.625730E-0001
 -1.935776E-0001 -1.075467E+0000
 -9.316045E-0001 -9.193604E-0001
 -1.650582E+0000  2.878370E-0001
 -1.200157E+0000 -1.617238E+0000
  6.036531E-0001 -5.051178E-0001
  4.459346E-0001  1.248170E+0000
 -1.199141E+0000  1.691384E+0000
  2.197038E-0001  1.543334E+0000
  6.813557E-0001  1.655251E+0000
  1.188494E+0000  2.099400E+0000
 -5.853919E-0001  3.131035E+0000
 -1.634814E+0000 -4.565310E-0001
  6.428375E-0001  9.769118E-0002
  2.630481E+0000 -2.853345E-0001
 -8.905181E-0001  9.374113E-0001
 -1.072817E+0000  2.373683E-0001
 -9.972383E-0001  6.319061E-0001
 -1.600847E+0000  1.365180E+0000
 -4.535736E-0001  9.363887E-0001
  6.473840E-0001  1.544228E+0000
 -1.224007E+0000 -6.994797E-0001
 -1.830774E+0000 -1.302257E-0002
 -9.230555E-0001 -5.687927E-0001
  4.416270E-0001 -1.240796E+0000
 -1.367974E+0000 -6.779527E-0001
  7.486761E-0001 -4.236872E-0001
  1.539951E+0000  1.326646E-0001
  9.018835E-0001  1.970945E+0000
 -2.173049E+0000  1.736196E+0000
 -1.866925E+0000 -1.876050E+0000
  1.185404E+0000  2.915247E-0001
  2.011391E-0001 -8.561556E-0001
 -1.642035E+0000 -2.465753E+0000
  7.656681E-0001 -2.650941E-0001
 -2.377743E+0000  5.232489E-0001
 -2.447105E+0000 -1.819013E+0000
  9.329761E-0001 -8.525544E-0001
  3.996626E+0000 -1.432532E-0001
 -1.029529E+0000  1.803833E-0001
 -2.538810E+0000 -1.382303E+0000
 -1.915915E+0000 -2.230520E+0000
  9.169325E-0001 -2.184792E+0000
  1.652709E+0000 -3.211530E-0001
  4.502181E-0002  5.221458E-0001
 -1.609684E+0000 -9.313533E-0001
 -1.633025E+0000 -4.294847E-0001
  6.967508E-0002 -1.052781E-0001
  1.371499E+0000  8.257174E-0001
 -3.699763E-0001 -5.619541E-0001
 -1.186447E+0000 -2.373647E+0000
  1.899509E+0000 -2.367141E+0000
  2.502952E-0001 -1.772975E-0001
 -1.375483E+0000 -1.654390E-0001
 -2.462128E+0000  3.072235E-0001
 -9.058176E-0001 -2.637299E-0001
  1.755097E+0000 -4.327945E-0003
  7.592909E-0001  1.276473E+0000
 -5.626088E-0001 -3.402704E-0002
 -3.459622E-0002 -1.966160E-0002
 -3.123671E-0001 -5.843955E-0001
 -9.400380E-0001 -1.501974E+0000
  1.162610E+0000 -1.352474E+0000
  1.148344E+0000  5.230622E-0001
  2.991419E-0001  1.603176E+0000
 -2.473910E+0000 -5.989193E-0001
 -1.984107E+0000  7.065321E-0001
  9.344971E-0001 -3.744470E-0001
  1.120541E+0000 -4.006827E-0001
 -2.058288E+0000  6.291532E-0001
 -5.354398E-0001 -1.462455E+0000
  2.195279E+0000 -1.755283E+0000
  3.100121E+0000 -8.595707E-0002
  1.853972E+0000 -2.255245E+0000
  1.589391E+0000 -1.980003E+0000
 -1.046166E+0000  3.015478E-0002
 -3.738078E+0000 -2.310910E+0000
 -9.872556E-0001 -1.331591E+0000
 -1.098815E+0000  7.436342E-0001
  3.742872E-0001  1.237247E+0000
 -9.545766E-0001  1.025255E+0000
  3.600394E-0001 -8.708990E-0001
  1.340478E+0000  1.199734E+0000
  1.147590E-0001  1.895378E-0001
 -2.358791E+0000  7.516450E-0001
  1.154135E+0000 -2.111082E+0000
 -2.654413E-0002 -1.874515E+0000
  2.250826E+0000  8.974889E-0001
 -1.784168E+0000  8.652137E-0001
 -2.428658E+0000  7.828046E-0001
 -2.190386E+0000 -8.524909E-0001
 -2.531589E-0001 -2.038126E+0000
  5.819642E-0001  7.348223E-0001
 -1.613587E+0000 -3.321995E-0001
 -2.344973E+0000 -1.656248E+0000
  8.058081E-0001 -1.160202E+0000
  1.069879E+0000 -1.875914E-0001
  9.802494E-0002 -1.269906E+0000
  1.979389E+0000 -1.162112E+0000
  8.398188E-0001 -3.278111E+0000
 -9.720569E-0002 -4.484215E+0000
 -5.255583E-0002 -3.614139E+0000
 -4.109497E-0001 -4.652367E+0000
 -1.097277E+0000 -2.990365E+0000
 -2.182948E-0001 -1.413042E+0000
 -1.020849E+0000 -1.273242E+0000
 -1.157637E+0000 -1.905369E+0000
 -7.958600E-0001 -1.632326E+0000
 -2.669856E-0001 -2.392541E+0000
 -1.163600E+0000 -1.672730E+0000
 -3.086910E-0001 -1.451860E+0000
  1.280889E+0000 -2.449010E-0001
  9.139811E-0001 -8.756377E-0001
  1.925551E+0000 -9.328513E-0002
  3.264441E+0000 -7.600100E-0001
  9.664041E-0002  3.818526E-0001
 -2.101924E+0000 -1.266909E+0000
 -7.233973E-0001 -2.007623E+0000
 -3.675223E-0001 -1.499201E+0000
  9.959335E-0002  9.384642E-0001
  2.395742E-0001 -1.134229E+0000
  1.057614E+0000  7.638828E-0001
 -1.656729E+0000  6.011492E-0001
 -1.772026E+0000 -2.595170E-0001
 -2.713909E-0001  8.731322E-0002
 -5.846432E-0001 -1.269048E-0001
 -8.890483E-0001 -5.219583E-0001
 -4.561217E-0001  4.252185E-0001
  7.005810E-0001 -1.726650E-0001
  1.558548E+0000  1.316476E+0000
  1.538402E+0000  1.437269E+0000
 -3.362070E+0000 -1.112991E-0001
 -2.504083E+0000 -1.442844E+0000
  2.290838E+0000 -1.323472E-0001
  1.850178E+0000  6.339599E-0001
  2.946404E-0001 -7.653451E-0001
  1.076282E+0000 -3.556130E-0001
  1.027532E-0001 -1.077625E+0000
  8.098784E-0002  1.139512E+0000
 -3.124745E+0000 -2.016019E+0000
  6.950498E-0001  7.561245E-0002
 -8.424523E-0001 -1.290569E+0000
  1.454036E+0000 -1.499620E+0000
  1.396794E+0000  6.886508E-0001
 -6.024557E-0001  8.552317E-0001
  6.604620E-0001  2.161328E+0000
  6.282839E-0001  1.793214E+0000
  8.676035E-0001  2.541228E+0000
  9.999238E-0001  2.209810E+0000
 -5.087392E-0001  2.270815E+0000
  5.123826E-0001  2.823938E-0001
 -1.401848E+0000  2.802424E-0001
 -1.318959E+0000  1.307531E+0000
  6.696112E-0001  5.756017E-0001
  1.384726E+0000  2.051264E+0000
  6.420086E-0001  2.757944E+0000
 -7.561298E-0001 -1.797216E+0000
  1.021025E+0000 -1.143657E+0000
 -5.219949E-0001 -7.005141E-0001
 -1.115319E-0002 -2.634567E+0000
  1.220828E+0000 -4.347964E-0001
  1.099739E+0000 -4.204385E+0000
 -2.707022E-0001 -2.358611E+0000
  6.873152E-0001  7.945390E-0001
 -6.496260E-0001 -4.001319E-0001
 -2.184452E+0000 -5.086844E-0001
 -6.728853E-0001 -7.490022E-0001
 -2.947985E-0002 -9.090154E-0001
 -6.699110E-0001 -1.058204E+0000
 -4.209443E-0001 -1.489814E+0000
 -4.195246E-0001 -1.753685E+0000
 -2.033981E+0000  1.030029E+0000
 -2.652027E+0000  1.595981E-0001
 -7.924468E-0001  1.205650E+0000
  1.756947E+0000  3.013268E+0000
  5.728543E-0001  1.432239E+0000
 -9.073625E-0003 -1.929968E-0001
 -4.415092E-0002  7.117502E-0001
 -7.496061E-0001  1.437927E+0000
  2.635079E-0001  1.539159E+0000
 -8.651407E-0001 -3.759294E-0001
 -1.105377E+0000  5.735456E-0001
 -1.474074E+0000 -2.248396E-0001
  8.240737E-0001 -3.944482E-0001
 -1.671326E+0000 -4.655793E-0001
 -1.824854E-0001 -4.811956E-0001
  4.398750E+0000 -1.025185E+0000
  2.423261E+0000  2.819134E-0001
 -3.431567E-0001 -2.013669E+0000
  1.123273E+0000 -1.101896E+0000
 -1.090175E+0000 -1.721933E+0000
 -7.747697E-0001 -3.792156E+0000
 -4.937346E-0001 -1.082666E+0000
 -1.061131E+0000 -1.771795E+0000
  1.711994E+0000  5.707977E-0001
  3.956822E-0001  2.145231E+0000
 -1.869132E+0000  1.401518E+0000
 -1.421767E+0000 -6.228592E-0001
  4.151432E-0001  4.074264E-0001
  1.977411E+0000  1.786544E+0000
  1.412685E+0000  2.409099E+0000
 -4.562226E-0001  4.914168E-0001
  1.844899E+0000  1.484580E+0000
  1.804062E+0000  7.289944E-0001
  8.141581E-0001  8.169207E-0001
 -3.373037E-0001  2.451225E+0000
 -4.093629E-0001 -4.346711E-0001
  2.994239E+0000 -3.411345E-0001
  3.231053E+0000  8.165964E-0001
  6.291675E-0001  9.555103E-0001
 -2.656519E+0000  1.223028E+0000
 -3.107132E+0000  1.069737E+0000
 -1.483950E+0000 -1.903921E-0001
  1.980658E+0000  1.767268E-0001
  1.051737E+0000  1.668204E+0000
 -2.154845E+0000  2.236031E+0000
 -1.415253E+0000  3.255479E+0000
 -1.627551E+0000  7.942619E-0001
 -1.271867E+0000 -6.283790E-0001
  8.988473E-0001 -1.363551E+0000
  4.966016E-0001  3.023152E-0001
 -1.035404E+0000  1.518539E+0000
 -2.083678E+0000 -3.356302E-0002
 -6.206361E-0001  9.557069E-0002
  7.624476E-0001  6.956925E-0001
 -7.754042E-0001  3.542281E-0002
  6.763369E-0001  2.808777E-0001
  1.725887E+0000 -2.134423E-0002
  3.398683E+0000  1.589985E+0000
  8.644580E-0001  1.524848E+0000
 -1.019891E+0000 -1.700835E+0000
  1.532821E-0001 -2.451162E+0000
  9.242170E-0001 -2.069338E+0000
 -3.882050E-0001 -1.172297E+0000
 -1.064071E+0000 -2.002914E+0000
  4.003246E-0001 -6.668587E-0001
  4.439617E-0001 -2.039524E-0001
 -6.175668E-0001 -1.991709E+0000
 -4.915435E-0001  2.589792E-0002
  2.538875E-0001  3.822493E-0001
  1.752345E+0000  1.090386E+0000
  2.801315E+0000 -5.710586E-0002
  5.904224E-0001  4.603506E-0001
 -1.637594E+0000  5.438410E-0001
 -7.827215E-0003  1.313861E+0000
 -1.285640E-0001  3.922395E-0001
 -8.362379E-0001  1.898407E+0000
  9.856808E-0001 -6.776059E-0001
  1.786088E+0000  1.277781E-0001
  8.478286E-0001 -1.295966E+0000
 -2.066583E+0000 -2.485236E+0000
 -6.317107E-0001 -2.755162E+0000
 -1.141009E-0001 -2.595066E+0000
 -9.282632E-0001 -1.474390E+0000
 -8.011614E-0001 -1.085361E+0000
 -4.727272E-0001  3.742102E-0002
  9.241014E-0001  1.980760E+0000
 -2.033753E-0001  2.691413E+0000
  4.833802E-0001  1.616745E+0000
 -2.378928E-0001  2.059178E+0000
 -4.648619E-0001  7.897404E-0002
 -4.424877E-0001 -1.521687E+0000
  1.454850E+0000  3.601357E-0002
  2.244764E+0000  1.818477E+0000
 -1.180401E+0000  1.379387E+0000
 -2.114111E+0000  5.578108E-0001
  1.522059E+0000 -4.620051E-0001
 -2.556488E-0001  4.715874E-0003
 -2.496133E+0000 -3.523259E-0001
 -2.860316E+0000 -1.102874E+0000
  1.482534E+0000 -2.757655E+0000
  2.281689E-0001 -2.230756E+0000
  2.199139E+0000 -1.797232E+0000
 -1.053270E+0000 -1.024492E+0000
 -2.347029E+0000 -2.351755E+0000
  2.441941E-0001 -2.855636E+0000
  1.699843E+0000 -2.158319E+0000
  1.610125E+0000 -1.349518E+0000
  1.281665E+0000 -7.075538E-0001
 -8.015486E-0001 -5.678253E-0001
 -7.457158E-0001 -1.444106E+0000
 -2.189623E-0001 -5.375030E-0002
  7.317271E-0001 -1.604947E+0000
  3.693053E-0001  6.835862E-0001
 -1.118286E+0000  9.500867E-0001
 -1.665818E+0000  4.796860E-0001
 -8.457233E-0001 -1.347326E-0001
  2.014088E+0000 -1.444181E+0000
  3.396600E+0000  3.937883E-0001
  1.713560E+0000 -1.405606E+0000
  1.010269E+0000 -2.960955E+0000
  5.019159E-0002 -5.386002E+0000
  7.440745E-0002 -2.805925E+0000
  9.292376E-0001 -2.263485E+0000
 -1.574527E+0000 -4.035819E+0000
  1.043223E+0000 -4.570306E+0000
  1.246215E+0000 -1.441479E+0000
  2.535166E-0001 -8.764232E-0001
 -1.102609E+0000 -2.705567E+0000
  8.011669E-0001 -2.257819E+0000
  1.245255E-0001 -9.138628E-0001
  1.152002E-0001 -3.640945E-0001
  1.157634E+0000 -8.920213E-0001
  4.637180E-0001 -4.186663E-0001
 -7.080715E-0001 -2.107380E+0000
 -1.099396E+0000 -1.679017E+0000
 -1.671122E+0000  6.849322E-0001
  1.186646E+0000  8.729800E-0001
  2.778063E+0000 -7.381411E-0001
 -8.309491E-0001  1.235769E+0000
 -7.650322E-0001  1.994275E-0001
 -2.355302E+0000  2.103092E+0000
  1.334601E+0000  3.001601E+0000
 -2.323219E-0001  1.762902E+0000
  2.652797E-0001  7.889841E-0002
  8.311548E-0001  2.518705E-0001
  4.096121E-0001  1.540563E-0001
  7.610238E-0001  1.178262E+0000
 -1.007878E-0001 -8.692764E-0002
  4.829357E-0001  1.145820E+0000
  1.804924E-0001  9.863003E-0001
  4.202516E-0001 -4.906414E-0001
  4.363567E-0001  5.158415E-0001
  2.704346E-0001 -4.029529E-0001
 -2.529132E+0000  1.330893E+0000
 -4.295370E-0001 -6.953505E-0001
 -5.599776E-0002 -2.721043E-0001
  5.741969E-0001  1.352207E+0000
  1.116063E+0000  9.943451E-0001
 -1.207144E+0000 -2.785410E-0001
  1.516052E+0000 -1.971035E-0001
  3.001270E+0000 -4.561617E-0001
  2.443647E-0002 -8.526270E-0001
 -2.037636E+0000 -5.293816E-0001
  1.401336E+0000 -4.683609E-0002
  1.931292E-0001  3.613482E-0001
  1.185210E-0001  1.130198E-0001
 -5.711684E-0001  4.850594E-0001
 -6.682065E-0001  1.398941E+0000
 -1.258184E+0000  2.349256E+0000
 -2.715582E+0000  1.653966E+0000
  1.878521E-0001  2.316521E+0000
  2.005995E+0000  1.873268E+0000
  1.030051E+0000 -6.694226E-0001
  2.683370E+0000  1.414820E-0001
  3.252708E-0001  5.718927E-0001
 -2.107342E-0001  2.012370E-0001
  1.760902E-0001 -6.526997E-0001
  1.783842E+0000  2.465982E-0001
  4.686326E-0001  9.228164E-0001
 -1.308121E+0000 -2.658844E-0001
  1.072625E+0000 -5.565658E-0001
  2.065387E+0000  1.478067E+0000
 -6.342830E-0002  9.877727E-0001
 -9.685474E-0001 -7.609489E-0001
 -1.038449E+0000  5.368850E-0001
  6.425512E-0001  3.031786E+0000
 -1.777253E+0000  2.826857E-0001
 -7.827217E-0002 -5.492552E-0003
  4.151063E-0002 -1.738436E+0000
 -9.491163E-0001 -1.519250E+0000
  1.282133E-0001 -3.878002E-0002
  8.646796E-0001 -2.376807E-0001
  8.685032E-0001 -8.476443E-0001
  9.343981E-0001 -1.018413E+0000
 -3.524724E-0001 -1.232235E+0000
 -7.906613E-0001 -1.175825E+0000
  1.001605E+0000  3.700400E-0001
  5.823961E-0001  1.385437E+0000
  1.195834E+0000  2.952995E-0001
  9.471174E-0002 -4.715537E-0001
  8.806504E-0001  5.209986E-0002
 -3.506296E-0001  2.936845E-0001
  1.046786E+0000 -1.359178E+0000
  2.407806E-0001 -9.441932E-0001
  3.065588E-0001  3.001293E-0002
 -1.609046E+0000 -3.846193E-0001
  8.633921E-0002 -2.147371E+0000
 -1.496949E+0000 -1.526117E+0000
 -1.150404E+0000 -4.253230E-0001
  9.905989E-0001  9.841973E-0001
  1.490706E-0001  3.078477E-0001
 -1.523591E+0000  3.953169E-0001
  5.317781E-0001 -8.976053E-0001
  1.203411E+0000  3.189763E-0001
  9.006015E-0001 -1.319957E+0000
  1.132850E+0000 -1.768668E+0000
  1.553374E+0000  1.632467E-0001
  1.466968E+0000 -2.224613E-0001
  3.303303E-0001 -2.918072E-0001
 -3.924051E-0001 -1.944109E-0001
 -1.082588E+0000  5.097856E-0001
  1.634126E+0000  2.340490E+0000
  1.777986E+0000 -4.325600E-0001
 -2.199908E+0000 -6.870003E-0001
 -1.814770E+0000 -6.840931E-0001
 -2.060523E+0000  6.243997E-0001
  1.019233E+0000  2.712053E-0001
  6.645521E-0001  1.754733E+0000
 -4.861540E-0001  8.900370E-0001
 -1.628287E-0001  4.779813E-0001
  2.120924E+0000  1.113931E+0000
  3.833324E-0001  3.665917E-0001
 -7.626420E-0002  2.401697E-0001
  7.041634E-0002 -5.577174E-0001
  1.191450E+0000  7.822881E-0001
  2.441240E+0000  7.985692E-0001
  5.180224E-0001  4.225505E-0001
 -8.662310E-0001  9.908815E-0002
 -1.350340E+0000 -8.505223E-0001
 -8.469012E-0001  1.571355E-0001
  5.969460E-0001  1.942892E+0000
 -1.099368E+0000  2.304229E+0000
 -8.822875E-0001  1.105926E+0000
 -1.690908E+0000  2.473290E+0000
 -6.120047E-0001  1.334630E+0000
  2.676469E-0001  1.358086E+0000
 -1.102755E+0000  8.662606E-0001
 -1.201380E+0000  6.991408E-0001
  5.623703E-0001 -1.837129E-0002
  1.467595E-0001 -1.492526E-0001
  7.194951E-0001  5.188508E-0001
 -2.240418E-0001 -1.235601E+0000
 -6.160634E-0001 -1.457130E+0000
  7.207829E-0001 -4.666980E-0001
  1.273749E-0001  8.139024E-0001
 -2.667169E+0000 -2.527096E-0001
 -1.690224E+0000 -1.595366E+0000
  1.146044E+0000  7.318411E-0001
  5.792233E-0001 -1.132014E+0000
 -6.434671E-0002 -6.094996E-0001
 -2.495422E+0000 -1.839277E+0000
  1.255751E+0000 -2.733300E-0001
 -3.663830E-0001  1.862145E-0001
  1.673526E+0000  2.035095E+0000
  1.372073E+0000  1.673711E+0000
  1.368194E+0000  2.081754E+0000
 -9.922091E-0001  1.640817E+0000
 -4.019223E+0000  1.008454E+0000
 -9.184622E-0001  1.509727E+0000
  2.157290E+0000  1.406354E+0000
  1.889140E+0000  8.979231E-0001
  1.722484E+0000  1.354431E+0000
 -2.137932E+0000  3.303380E-0001
 -1.556207E-0001  1.657399E-0001
 -3.424722E-0001  1.761523E+0000
 -2.246908E+0000 -4.433219E-0002
 -3.150727E+0000 -1.074706E-0001
  2.202600E-0002  2.696042E+0000
 -1.410712E-0001  2.153418E+0000
  6.518858E-0001  2.008781E+0000
  9.673284E-0001  1.273700E+0000
  1.253763E+0000 -7.325529E-0001
  2.789630E+0000 -1.197364E+0000
  6.796955E-0001 -8.631836E-0001
 -1.666006E+0000 -1.689989E+0000
  9.658384E-0001 -1.617376E+0000
  1.001367E+0000  7.412744E-0001
 -4.007004E-0001 -6.500543E-0002
  2.493906E-0001 -8.326129E-0001
 -7.469933E-0001  3.486548E-0002
 -1.249371E+0000  1.178082E-0001
 -2.925288E-0001 -9.077955E-0001
  1.044482E+0000 -1.799487E+0000
 -1.360498E-0002 -1.603332E+0000
  1.153603E+0000 -3.335918E+0000
 -2.358119E-0001 -1.441072E+0000
 -2.176282E+0000 -1.328725E+0000
 -1.974555E+0000  1.756894E-0001
 -5.682903E-0001 -1.796586E-0001
  5.355125E-0001  1.648744E+0000
  1.041296E-0001  1.016603E+0000
  1.529980E+0000  7.918311E-0001
 -1.508006E+0000 -1.948242E+0000
 -1.085576E+0000 -9.936573E-0001
  1.118349E+0000 -1.092240E+0000
  6.560937E-0001 -2.050510E-0001
 -1.542357E+0000  9.427541E-0001
 -5.097403E-0001 -9.761504E-0001
  1.927040E+0000 -5.756454E-0001
  1.061962E+0000 -4.929883E-0002
 -1.437410E+0000  5.891003E-0002
 -1.095326E+0000 -1.915145E+0000
 -3.101617E+0000 -6.455310E-0001
 -1.415952E+0000  2.075742E+0000
 -1.390564E+0000  1.128999E+0000
 -1.712560E+0000  1.219642E-0001
 -1.902184E+0000 -1.605315E-0001
  1.025383E-0001  1.108237E+0000
  1.720231E+0000  4.218576E-0001
  1.259427E+0000  1.291033E+0000
  1.214828E+0000  1.567555E+0000
 -1.728050E+0000 -6.779002E-0001
  1.035601E+0000 -2.433138E+0000
  2.877142E+0000  3.681908E-0001
 -1.215211E-0001 -1.491793E+0000
  7.053002E-0001 -2.195099E+0000
 -1.255558E+0000  1.665694E-0001
 -2.802262E+0000  1.192105E+0000
 -1.376078E+0000  4.295359E-0001
  1.346897E+0000 -4.599588E-0001
  2.766351E+0000 -1.328422E+0000
  6.422994E-0002 -2.109128E+0000
  1.560932E+0000 -4.168381E-0001
  1.242955E+0000  7.590748E-0002
  2.760487E+0000 -2.010451E-0001
  8.550568E-0001  1.720458E-0001
  5.322871E-0001 -5.313370E-0001
  2.459295E+0000 -8.095981E-0001
  3.254631E+0000  8.225641E-0001
  3.790749E-0001  1.492037E+0000
  6.690396E-0001 -6.556111E-0001
 -7.324031E-0001 -1.966805E+0000
 -1.415306E+0000 -4.040863E-0001
 -1.959235E+0000  1.291211E+0000
  1.420983E+0000  1.438659E+0000
  2.602410E+0000  2.414220E+0000
  1.663812E+0000  7.697278E-0001
 -9.358425E-0001 -2.118117E+0000
 -6.226138E-0001 -2.169952E+0000
  2.791394E+0000 -1.976381E+0000
  2.457061E-0001 -1.524179E+0000
 -8.161028E-0001 -1.493869E+0000
 -1.312913E+0000 -2.138439E+0000
  6.688864E-0001 -1.946597E+0000
  5.911176E-0001  6.694277E-0002
  2.953108E-0001 -6.566885E-0001
 -1.576047E-0002 -4.283348E-0001
 -4.779264E-0001 -2.037415E+0000
 -5.015730E-0001 -1.819703E+0000
  2.588505E-0001 -6.495778E-0001
  2.608038E-0002  1.808132E-0001
 -1.025302E+0000  8.143607E-0001
  3.080405E-0001 -2.263776E-0001
  1.609609E+0000  7.910168E-0001
  9.786885E-0002  1.933320E+0000
  5.971955E-0001  1.968636E+0000
 -8.377953E-0001  1.449133E-0001
 -8.874326E-0002  1.341612E+0000
 -1.419232E+0000  6.835971E-0003
  5.834842E-0001 -4.876557E-0001
  1.795353E-0002 -8.545000E-0001
 -1.566833E+0000 -5.628521E-0001
  7.253538E-0001 -1.338612E+0000
  9.634887E-0001  7.997413E-0001
 -1.929810E+0000 -7.120358E-0001
 -1.305960E+0000 -5.093809E-0001
 -1.333014E+0000 -1.293308E+0000
 -8.834601E-0001  4.586005E-0001
  9.311676E-0001  4.694292E-0001
 -1.654981E-0001  1.967367E+0000
  1.122286E+0000 -8.173325E-0001
 -1.417867E+0000 -1.520091E+0000
 -7.127572E-0001 -8.102102E-0001
  6.730048E-0001 -1.756886E-0001
  5.618733E-0001  1.025130E+0000
  1.290465E-0002 -2.741467E-0002
 -6.753328E-0001  1.491733E+0000
 -2.797831E-0001  7.259060E-0002
  3.113137E+0000  1.049584E+0000
  3.033869E+0000  3.285061E-0001
  1.852419E+0000  7.085463E-0001
 -7.058044E-0001 -5.742931E-0001
 -3.208038E-0001 -1.411273E+0000
  2.350573E-0001 -1.802941E+0000
  3.275881E+0000 -5.688254E-0001
 -7.695352E-0002  2.013390E+0000
 -2.631933E+0000  4.018946E-0001
 -2.170589E-0001 -1.774226E-0001
  1.339332E+0000 -1.428503E-0001
  2.724159E+0000  6.317663E-0002
 -6.722228E-0001  1.184502E+0000
 -1.799163E+0000 -4.461659E-0001
 -4.540416E-0002  6.251675E-0001
  2.655737E+0000 -6.266317E-0001
  2.949286E+0000  1.284796E+0000
 -1.980988E+0000  2.453040E-0002
 -7.555713E-0001 -2.058751E-0001
 -1.419698E-0001 -7.152355E-0002
  3.192501E-0001  1.325471E-0001
  4.781248E-0001 -2.371989E-0001
  2.096006E+0000 -2.755296E-0002
  6.976169E-0001  1.355710E+0000
 -1.445537E+0000  1.698190E+0000
 -6.891696E-0001 -7.501340E-0001
  4.159678E+0000 -1.508189E+0000
  1.347374E+0000 -1.912261E+0000
 -1.317074E+0000 -1.695702E+0000
 -3.598574E+0000 -2.529854E+0000
 -1.324951E+0000  5.958533E-0002
  1.979284E+0000  7.801938E-0001
  4.455404E-0001  2.047343E-0001
 -1.471510E+0000  8.232474E-0001
 -1.754534E-0001  2.289169E+0000
  3.826660E-0001  2.388032E+0000
  4.201717E-0001  8.975726E-0001
  2.500751E-0001 -9.886545E-0001
  1.575167E+0000 -7.532512E-0001
  7.159109E-0001  1.465963E+0000
  8.690382E-0002  8.284700E-0001
 -6.212455E-0001  1.460372E+0000
 -3.670951E+0000  1.214557E-0001
  3.508841E-0001  1.387082E+0000
  2.065924E+0000  2.366190E-0001
  3.080271E+0000  1.058176E+0000
 -2.326800E-0001  7.492497E-0001
 -2.206105E+0000 -1.202036E+0000
 -1.676996E+0000 -1.075412E-0001
  1.614970E+0000  1.301139E-0002
  2.460141E+0000  2.143859E-0001
  3.959463E-0001  1.102658E+0000
 -1.551880E+0000  8.591640E-0001
 -2.026155E+0000 -2.023926E+0000
  3.062378E+0000 -3.267970E+0000
  2.847373E+0000 -9.854810E-0001
  7.010922E-0001 -1.089865E+0000
 -1.540838E+0000 -1.933601E+0000
  1.111981E+0000 -8.082200E-0002
 -4.350413E-0001  2.583595E-0001
 -9.147906E-0001  1.423338E-0001
 -1.527377E+0000  1.604811E-0001
  1.880141E+0000 -2.106282E+0000
  2.044615E+0000 -6.013766E-0001
 -5.759847E-0002  3.285423E-0001
 -1.521577E-0001  2.126273E+0000
  1.643161E+0000  1.460219E-0001
  1.589879E+0000  1.552633E+0000
 -2.108352E+0000  6.009493E-0001
 -6.566049E-0001  3.111585E-0001
  6.133105E-0001  3.353143E-0001
  5.343732E-0001 -1.110312E+0000
 -5.657771E-0001  7.080142E-0002
 -2.418516E+0000 -1.463813E-0001
 -1.009476E+0000 -9.017072E-0001
 -1.392946E+0000 -5.869879E-0001
  2.972908E-0001  7.606963E-0001
  1.931092E-0001  3.760348E-0002
 -2.983256E-0002  2.326557E-0001
 -1.703459E+0000  2.337762E-0001
 -2.532642E-0001  6.932557E-0001
  2.113031E+0000  1.808155E+0000
  9.564033E-0001  1.801047E-0001
  9.415306E-0001 -6.474095E-0001
  2.229777E+0000  3.316091E-0001
 -6.095799E-0001 -1.079592E+0000
 -6.345548E-0001 -1.390056E+0000
 -2.020882E+0000 -1.034381E+0000
 -5.926626E-0001 -5.740401E-0001
  2.066414E-0001  6.537950E-0001
  1.205144E+0000  1.703963E+0000
 -6.288813E-0001 -9.022180E-0001
 -1.404563E+0000 -1.138792E+0000
  1.249723E+0000  3.645223E-0001
 -1.132766E+0000  2.325886E+0000
  5.741487E-0001  1.885270E+0000
  6.113479E-0001  7.334053E-0001
  2.949150E+0000  8.628416E-0001
  1.565234E+0000  2.319145E-0001
  1.473596E+0000  2.019914E+0000
 -1.097321E+0000 -3.771072E-0001
  3.855592E-0001  4.771090E-0001
 -6.475529E-0001  1.851929E+0000
 -3.016039E+0000 -4.900601E-0001
 -1.954384E+0000 -5.137319E-0001
  8.759390E-0001 -1.983376E-0001
  3.600786E+0000  2.838707E-0001
 -1.846334E+0000  8.828473E-0001
 -1.365614E+0000 -3.370823E-0001
 -6.765261E-0001 -1.682797E+0000
  2.185783E+0000 -1.599276E+0000
 -7.391183E-0001  1.503156E+0000
  3.647101E-0001 -1.051804E+0000
  1.567314E+0000  7.430022E-0001
  1.022681E+0000  1.625814E+0000
  6.835762E-0001 -1.515589E-0001
  8.958595E-0001  8.979144E-0001
 -3.327548E-0001  9.876883E-0001
 -4.095749E+0000  1.068753E+0000
 -1.362518E+0000 -1.218093E+0000
  1.486635E+0000 -6.857061E-0002
  2.415778E+0000 -5.237578E-0001
  2.782273E+0000  2.333106E-0001
 -4.268375E-0001  5.906015E-0001
 -2.524191E+0000  5.194173E-0001
 -1.116159E+0000 -7.569419E-0001
  1.469585E+0000 -9.056351E-0001
  7.382863E-0002 -1.486197E+0000
 -2.605973E-0001 -9.278855E-0001
 -1.319301E+0000  3.164829E-0001
 -2.186937E+0000 -5.973843E-0001
  1.338841E+0000 -4.100696E-0001
  1.361853E+0000 -2.995101E-0001
 -4.145215E-0001  7.861692E-0001
 -1.661151E+0000  1.472537E+0000
 -9.473317E-0001 -9.883885E-0001
  1.681439E+0000  1.837997E-0001
  1.025407E-0001 -9.856992E-0001
 -1.588307E+0000 -4.856877E-0001
 -1.198477E+0000  6.339585E-0001
  3.232312E-0001  1.825174E+0000
  8.126294E-0001 -1.067761E+0000
 -8.646868E-0001 -1.065036E+0000
 -1.058320E+0000 -1.641638E+0000
  1.383475E+0000 -2.487587E+0000
  2.609139E+0000 -1.456331E+0000
 -3.820329E-0001 -1.212842E+0000
 -1.666277E+0000 -1.231954E+0000
 -3.367827E+0000 -2.363648E-0001
 -3.396703E+0000 -2.464261E-0001
 -1.194320E+0000 -6.509673E-0001
  6.966610E-0001 -2.049900E+0000
  1.966931E+0000  3.485113E-0003
 -1.675908E+0000  3.921086E-0001
 -9.772934E-0001  1.527768E-0001
  1.042417E+0000 -1.024223E+0000
  1.406323E+0000  1.505399E-0002
 -6.112231E-0001 -1.180823E+0000
 -3.172835E-0001  4.336771E-0001
  3.659710E-0001  2.181060E+0000
  9.618781E-0001  2.053115E+0000
  1.035649E+0000  1.009874E+0000
  1.140503E+0000  1.040830E-0001
  2.300298E+0000  3.923899E-0001
  7.876842E-0001 -1.266483E-0001
 -2.267987E+0000  5.301340E-0001
 -1.643458E+0000 -1.593924E+0000
 -1.603962E+0000  3.552716E-0001
  1.940290E+0000 -2.086126E+0000
  3.461253E+0000  8.647857E-0001
  1.202416E+0000  2.361186E-0001
  1.461260E+0000  7.019406E-0001
  6.681644E-0001 -3.839962E-0001
  1.729319E+0000  1.079873E+0000
  1.569208E+0000  1.421992E+0000
  2.018101E+0000  4.233396E-0001
  1.641143E+0000  5.668533E-0001
 -4.504976E-0001 -1.319846E+0000
 -3.721505E-0001 -2.864753E+0000
  1.802950E-0001 -5.224827E-0001
 -3.625529E-0001  9.632744E-0001
 -1.466576E-0002  1.029853E+0000
 -7.347175E-0001  1.647507E-0001
  7.765090E-0001 -1.598937E+0000
  1.923322E+0000  5.199197E-0001
 -1.448436E+0000  3.883229E-0001
 -1.258576E+0000  4.562654E-0001
 -2.039058E-0001  5.444095E-0002
  9.249344E-0001 -1.001182E+0000
  2.362654E+0000 -5.203864E-0001
  1.418019E+0000 -7.875055E-0001
 -1.553108E+0000  6.945543E-0001
 -1.237175E+0000  1.401999E+0000
  6.754510E-0002  1.547259E+0000
  6.124375E-0001  1.897622E+0000
  1.353907E+0000  2.729776E-0001
  1.691014E+0000  1.171451E+0000
  3.797265E-0001  1.550085E-0001
  9.756262E-0001 -3.378626E-0001
  4.294607E-0001 -4.271507E-0001
 -8.869055E-0001 -1.105826E+0000
 -1.946723E+0000  3.336342E-0001
 -2.439728E+0000 -8.562609E-0002
  1.240094E+0000  1.659290E+0000
  2.558882E+0000  8.624749E-0001
 -4.205343E-0002  1.657450E+0000
 -3.361844E-0001  1.912770E+0000
  5.510455E-0001 -3.265723E-0001
  2.041386E+0000  5.975822E-0001
  4.309756E-0001  6.598729E-0001
 -1.562359E+0000  1.281012E+0000
  6.607974E-0001 -1.047638E+0000
  2.000578E+0000 -1.496204E+0000
  6.309275E-0001 -4.855414E-0001
  1.437186E-0001  7.399041E-0001
 -1.599906E+0000 -1.000822E+0000
 -4.306415E-0002  9.607275E-0001
 -1.844169E-0002  1.356070E+0000
 -1.966143E+0000  3.956341E-0001
 -2.131326E-0001 -1.384309E+0000
  1.938807E+0000  1.650991E+0000
 -1.732207E+0000  8.165486E-0001
 -6.579552E-0001 -6.599499E-0001
 -3.812549E-0001 -5.961619E-0001
  5.637274E-0001 -4.005984E-0001
 -2.544355E-0001  1.261989E-0001
 -1.600181E-0001 -6.615861E-0001
 -9.202140E-0001 -3.179085E-0001
  2.460788E-0001  1.240367E+0000
  2.393233E-0001  2.610941E+0000
  1.022929E+0000 -4.241351E-0002
  7.922046E-0001 -1.055200E+0000
 -1.163872E+0000  1.499843E+0000
 -1.716824E+0000 -4.008284E-0001
  1.599600E+0000  4.843067E-0001
  1.415003E-0001 -1.243027E-0001
  1.257251E-0001  1.566653E+0000
 -2.231965E+0000  1.782141E+0000
 -1.321539E+0000 -1.328032E-0001
 -4.321920E-0001 -1.602480E+0000
  9.092383E-0001  1.742654E+0000
 -1.968804E+0000  1.930894E+0000
 -8.875445E-0001  8.276614E-0001
  1.093721E+0000  6.703630E-0001
 -1.554446E-0001  1.188058E+0000
 -1.670623E+0000 -2.927114E-0002
 -1.949181E+0000 -9.290742E-0001
  1.941696E+0000  1.758547E+0000
  8.619037E-0001  1.813641E+0000
  1.834397E+0000 -3.357546E-0001
  1.027531E+0000 -5.939482E-0001
 -6.044542E-0001 -5.024087E-0001
 -5.528837E-0001  7.153971E-0002
 -1.094466E+0000 -7.159510E-0001
  1.463122E+0000  4.998040E-0001
  4.952723E-0001 -2.292536E-0001
  1.871630E+0000 -1.596108E+0000
  1.681386E+0000 -1.290665E+0000
  2.277028E-0001  4.201458E-0001
 -6.088846E-0001  5.935305E-0001
  1.463263E+0000 -7.678063E-0001
  1.575364E+0000 -1.140309E+0000
  1.276596E+0000 -6.206665E-0001
 -1.407246E+0000 -3.981322E-0001
  8.367686E-0001  8.212581E-0001
 -2.770430E-0001  1.515930E+0000
 -1.470095E+0000  2.299790E+0000
  4.833411E-0001  2.817611E-0002
 -3.509574E-0001  5.508697E-0001
 -2.071686E+0000  1.364920E+0000
 -1.682109E-0001 -7.599794E-0001
  2.933127E+0000 -2.629757E+0000
  3.153349E-0001  1.107509E+0000
 -5.841639E-0001 -6.806111E-0001
 -8.671107E-0001 -1.219318E+0000
  2.709064E+0000 -1.669071E+0000
 -5.314639E-0001  1.224248E+0000
 -1.465154E+0000  2.281965E+0000
 -1.672548E+0000  3.796974E+0000
 -8.274466E-0001  3.972911E+0000
  9.544401E-0001  1.092010E+0000
  1.357021E+0000  4.853072E-0002
 -1.430999E+0000  2.544698E+0000
 -8.359686E-0001  4.420722E-0001
  1.216001E+0000 -1.735274E+0000
  1.363594E+0000 -9.057740E-0001
 -2.261940E+0000 -2.096928E+0000
 -1.562882E+0000 -2.742113E+0000
  4.392068E-0001  4.063653E-0001
 -1.182262E+0000 -5.911617E-0001
 -3.864837E-0001 -1.094235E+0000
  1.010947E+0000 -1.973144E-0001
  2.203149E-0001 -2.834847E-0002
  3.662341E-0002  1.793208E+0000
  6.927682E-0001  2.185739E-0001
 -9.770214E-0001  7.308272E-0004
 -6.657337E-0001 -2.059790E+0000
 -1.048530E+0000 -8.290977E-0001
 -1.652839E+0000 -9.649512E-0001
 -8.096708E-0001 -1.940842E+0000
  1.642709E+0000 -8.949518E-0001
  8.673603E-0001 -8.312051E-0001
  9.216428E-0001  8.927437E-0001
 -3.386076E-0001  1.175785E+0000
  1.113096E-0001  9.207533E-0001
  1.488729E-0001 -6.260552E-0001
  7.950224E-0001  4.893135E-0001
  9.448327E-0001  4.443707E-0001
 -6.706135E-0001  1.136235E+0000
  3.047614E-0002 -1.112109E+0000
 -1.561809E+0000 -8.802460E-0001
 -6.725038E-0001 -1.529573E+0000
  1.880425E+0000  2.445128E-0001
 -1.768602E-0002  2.753517E+0000
 -1.842237E+0000  3.475698E+0000
 -1.340505E+0000 -6.442767E-0001
  7.797881E-0001  2.249304E+0000
  1.014892E+0000  1.989513E-0001
  1.432712E+0000 -1.124851E+0000
 -1.027404E+0000  4.602444E-0002
 -8.145233E-0001 -3.259505E-0001
 -1.684088E+0000 -1.217369E+0000
  5.016961E-0001 -2.140939E+0000
  2.904587E-0001 -9.773877E-0001
 -7.934490E-0001 -1.036151E+0000
  1.840785E+0000 -3.236002E+0000
  8.379771E-0001 -2.598678E+0000
 -1.803503E+0000 -2.424709E+0000
 -1.321584E+0000 -2.110451E+0000
 -4.109808E-0001  4.228097E-0001
 -1.142082E-0001  1.294159E+0000
 -1.839023E+0000 -2.748238E-0001
  1.488520E-0001 -2.254203E-0001
 -5.116921E-0001  4.369460E-0001
 -3.427986E-0001 -1.429427E+0000
  1.323904E+0000 -1.158690E+0000
  1.661796E+0000 -1.373625E+0000
 -1.139232E-0001 -2.186490E+0000
  2.296335E+0000 -6.110122E-0001
 -4.504282E-0001 -6.338379E-0001
 -2.323958E+0000 -3.802246E-0001
  5.154212E-0002 -6.145955E-0001
  1.311621E+0000  6.442581E-0002
 -7.602303E-0001  8.369843E-0001
 -1.268876E-0001  9.729013E-0001
  1.318808E-0001 -1.853751E+0000
 -5.750872E-0002 -3.839385E+0000
  1.343515E+0000 -3.029901E+0000
  7.172477E-0001 -2.920780E+0000
 -1.061092E+0000 -2.236551E+0000
 -2.258024E+0000 -2.834031E+0000
 -1.131459E+0000 -1.448085E+0000
 -1.556030E+0000 -4.331610E-0001
 -1.295631E+0000 -6.135232E-0003
 -5.114723E-0001 -1.442639E+0000
  9.574172E-0001 -3.520674E-0001
  3.510354E-0001  7.438098E-0001
 -3.002767E-0001  1.024126E+0000
 -9.258186E-0002  3.778511E-0001
  9.635655E-0001  1.468839E-0001
 -2.034792E-0001  3.742416E-0001
  2.747700E+0000  4.754494E-0001
  8.746687E-0001  1.801629E+0000
 -4.307125E-0001  7.394681E-0001
 -9.404277E-0001  1.225540E+0000
 -1.211421E+0000  1.745856E+0000
  5.695959E-0002  5.142515E-0001
  4.083565E-0001  1.480480E+0000
 -2.629165E-0001  6.801777E-0001
 -1.943756E+0000  4.108347E-0001
 -7.791782E-0001 -8.919845E-0001
 -1.348751E+0000 -9.933369E-0001
 -1.357652E+0000 -4.532935E-0001
 -8.398388E-0001 -1.341460E+0000
  4.054581E-0001  5.335219E-0002
  1.140169E-0001  1.049565E+0000
  1.062893E+0000  5.664497E-0001
  4.068339E-0001 -3.500380E-0001
  1.793426E+0000 -1.673596E+0000
  1.104365E+0000  1.628275E-0001
 -1.198186E+0000 -4.495615E-0001
  9.786883E-0001 -3.156185E+0000
  1.296888E+0000 -1.186512E+0000
 -1.698407E+0000 -1.185818E+0000
 -1.329328E+0000 -1.188937E+0000
  5.663495E-0001 -9.486532E-0001
 -6.397560E-0002 -5.069700E-0001
 -1.704216E+0000  6.838856E-0002
 -3.000174E-0001 -9.970838E-0001
  8.631590E-0001 -8.744870E-0001
  1.345260E+0000 -1.245657E+0000
 -7.925554E-0001 -5.823021E-0001
  1.411104E+0000 -3.498320E-0001
 -1.392414E+0000 -1.621804E+0000
  1.564597E-0002  7.918032E-0001
  1.439278E+0000  2.668168E+0000
 -1.569808E+0000  3.028497E+0000
 -3.700036E-0001  4.544362E-0001
 -6.496619E-0003  2.137698E+0000
 -1.370437E+0000  9.404459E-0001
 -8.482849E-0001 -1.007121E+0000
  6.140891E-0001 -7.128126E-0001
 -9.350432E-0002 -7.994914E-0001
 -1.196737E+0000  5.803142E-0002
 -2.546945E-0001 -1.532233E+0000
  1.360814E+0000 -1.686753E+0000
  2.073923E+0000 -1.230002E+0000
 -1.992745E+0000 -2.505117E+0000
 -3.739604E-0001 -3.348924E+0000
  3.073288E-0001 -8.741050E-0001
  2.854570E-0002  2.286679E+0000
 -2.321362E+0000  1.438319E+0000
 -1.915198E+0000  1.025203E+0000
 -6.396345E-0001  8.235189E-0001
  8.888461E-0001  8.574466E-0001
  1.666765E+0000  3.126964E+0000
  2.147707E-0001  2.385389E+0000
 -8.233302E-0001  9.993873E-0001
  8.738681E-0001  1.397044E+0000
  3.082784E-0001  2.554513E+0000
 -1.843092E+0000  1.147995E+0000
 -1.713185E+0000  2.115015E-0001
  1.295752E-0001 -6.034061E-0001
  1.457084E+0000  9.936092E-0001
  1.601912E+0000  2.089645E-0001
 -8.970583E-0002 -1.069739E+0000
 -4.397227E-0001  1.452408E+0000
  1.064933E+0000  1.558541E-0001
  3.108082E+0000  1.962787E-0001
 -7.661434E-0001  9.597716E-0001
 -1.925690E+0000 -1.705982E+0000
 -3.012905E-0001 -8.316172E-0001
  2.318945E+0000  3.911439E-0001
  6.754354E-0001  1.074858E+0000
  2.798173E+0000  8.133524E-0002
  1.182745E+0000  1.540164E-0001
  4.873668E-0001  4.380017E-0002
  8.685325E-0001 -3.693524E-0001
 -1.784618E-0001  1.666960E+0000
 -4.786963E-0001  2.175598E+0000
 -9.331254E-0001  1.218244E-0001
  1.267062E+0000 -2.591786E+0000
  1.566237E+0000 -1.707117E-0001
 -4.120984E-0001  8.914829E-0002
 -1.673763E+0000  6.652497E-0001
 -6.836182E-0001 -3.927177E-0001
  2.064425E+0000 -8.634011E-0002
  3.838725E-0001  2.524043E+0000
 -2.776828E-0001  2.765870E+0000
 -1.041268E+0000  1.758362E+0000
  3.453480E-0001 -9.700814E-0001
  2.496158E+0000 -2.149617E+0000
  1.324796E+0000  5.769985E-0001
 -4.252233E-0001  2.998519E-0001
 -3.533122E+0000 -5.637662E-0001
  1.040108E+0000  3.569397E-0001
  1.356324E+0000  1.840679E+0000
 -3.733001E-0001  1.126451E+0000
 -1.323073E+0000  3.930326E-0001
 -1.199175E+0000 -3.176080E+0000
  9.287440E-0002 -6.610997E-0001
  1.638657E+0000 -6.987692E-0002
 -4.208392E-0001 -8.895503E-0001
 -8.059498E-0001  4.849798E-0001
 -8.470938E-0001 -3.683835E-0001
  1.378099E+0000 -3.904248E-0001
  1.553262E+0000  9.932776E-0001
  7.473694E-0001  1.250009E+0000
  5.698545E-0001  1.380079E+0000
 -1.780051E+0000  1.160356E+0000
 -1.407218E+0000  6.740009E-0001
  1.155416E+0000 -3.509971E+0000
  2.749610E+0000 -2.329987E+0000
  2.349795E+0000 -2.924100E-0001
 -1.274773E+0000  9.556699E-0002
 -2.449376E+0000  5.898078E-0001
 -1.671629E-0001  4.378210E-0002
  1.438768E-0001  1.367949E+0000
  1.277969E+0000  1.307962E+0000
  9.747876E-0002  1.063145E+0000
 -8.269460E-0001  1.625890E+0000
  6.573741E-0001  7.017254E-0001
 -2.378442E-0001  1.028256E+0000
 -2.366872E+0000  9.461446E-0001
 -7.569850E-0001 -6.728528E-0001
  4.226218E+0000 -2.608957E-0001
  8.588696E-0001 -3.748980E-0001
 -2.241467E-0001  1.099463E+0000
 -8.597114E-0001  3.216466E-0001
  1.883094E+0000  7.221272E-0002
  1.887622E-0001 -4.511810E-0001
 -6.539182E-0001 -2.162763E+0000
  8.946145E-0001 -2.221648E+0000
  1.903242E+0000 -2.040599E+0000
  3.071439E-0001 -4.669436E-0001
 -1.282471E+0000  2.662490E-0001
 -1.350767E-0001  2.453765E+0000
 -1.274002E+0000  7.112958E-0001
 -6.662549E-0001  1.081318E+0000
 -8.136382E-0001  1.134593E-0001
 -1.455637E-0001 -6.248794E-0001
 -2.836090E-0001 -1.662574E+0000
 -5.375566E-0001  3.380296E-0001
 -2.580828E+0000  1.217617E+0000
 -6.135721E-0001  1.381648E+0000
 -1.539769E+0000  2.299811E+0000
 -4.933192E-0001  4.824308E-0001
  5.741222E-0002 -4.471063E-0001
  3.099545E+0000 -2.661491E+0000
  1.016871E-0002 -2.239560E+0000
  1.179771E+0000 -5.159642E-0001
  5.952609E-0001 -6.842372E-0001
 -1.220789E+0000  9.001370E-0001
 -6.939772E-0002  6.079456E-0002
 -8.249271E-0001 -3.352259E-0001
 -3.757520E-0001 -1.819014E+0000
 -1.525377E+0000 -3.023621E+0000
 -2.080368E+0000 -1.176809E+0000
  5.100366E-0001  1.007673E+0000
  1.426641E+0000  1.552702E+0000
 -3.914510E-0001  4.773253E-0001
 -5.350620E-0001 -1.832174E+0000
  2.106862E+0000 -1.060817E-0001
 -6.470930E-0001 -1.300986E+0000
 -5.112102E-0001 -8.076565E-0001
  1.199498E+0000 -3.134289E-0001
  1.906355E-0001  2.431947E-0001
  1.730386E-0001 -1.299346E+0000
  1.447685E+0000 -2.468566E+0000
  8.657116E-0001 -1.306070E+0000
 -1.988335E-0001 -4.697115E-0002
 -1.266624E+0000  1.680515E+0000
 -2.300745E+0000  2.917254E+0000
 -5.919018E-0001  1.720720E-0001
  1.450367E+0000  1.497419E+0000
  2.833530E+0000  2.793143E+0000
 -3.941882E-0001  7.516876E-0001
 -2.327703E+0000 -2.346769E+0000
  2.995766E-0001 -2.124510E+0000
 -5.461707E-0001 -2.131532E-0001
 -1.036384E+0000  1.151945E-0001
 -1.400336E+0000  1.118582E+0000
  2.086156E+0000 -6.073623E-0001
  1.548893E+0000  1.253582E+0000
  1.580543E-0001  4.899175E-0001
 -2.722282E+0000 -3.366855E-0001
 -2.266434E+0000 -1.681909E-0003
  2.451063E+0000  1.499171E+0000
  9.491856E-0001  2.104386E+0000
 -7.770875E-0001  1.945666E+0000
 -3.724985E+0000  2.864106E+0000
  4.644931E-0001 -1.448185E-0002
  1.549684E+0000 -9.259409E-0001
  2.611813E+0000  4.142853E-0001
  5.894616E-0001  7.691747E-0001
  1.972098E-0001 -4.542799E-0001
  3.931817E-0001 -1.324765E+0000
 -1.939337E+0000 -2.133764E+0000
 -1.987580E+0000 -1.178460E+0000
  8.754671E-0001 -2.114791E+0000
  1.548277E+0000 -4.845672E-0001
 -9.592371E-0001  4.842361E-0001
 -1.088667E+0000 -2.734346E-0001
 -3.064799E-0001 -2.066262E-0001
 -2.797377E-0001 -1.372198E+0000
  4.527679E-0001 -9.132362E-0001
 -6.431751E-0001 -1.559924E+0000
  2.177688E+0000 -2.261386E+0000
  1.540439E+0000 -2.195643E+0000
 -1.532735E+0000  5.165616E-0001
 -2.802029E+0000  1.197912E+0000
 -1.537366E+0000  1.334896E+0000
 -1.360078E+0000  2.770009E+0000
 -1.234657E+0000  1.913953E+0000
  6.936647E-0001 -1.488108E+0000
  4.046374E+0000 -5.643066E-0001
  1.611891E+0000  1.562681E+0000
  3.268038E-0001  1.439584E+0000
 -5.144789E-0002  5.930138E-0001
 -3.381281E-0001  7.456819E-0001
  4.404679E-0001  4.427590E-0002
  5.252865E-0001  2.002174E+0000
 -2.915498E+0000  2.009172E+0000
 -2.201392E+0000  1.489140E+0000
  1.170800E+0000  4.330374E+0000
 -8.802460E-0001  2.843901E+0000
 -3.577455E-0002  2.420637E+0000
  8.327761E-0001  2.091265E-0001
  1.042488E+0000  2.997059E+0000
 -2.729209E-0001  2.596578E+0000
 -1.533374E+0000 -2.039526E-0001
  1.766302E+0000 -5.448561E-0001
 -4.548398E-0001 -1.852198E+0000
  3.216831E-0001 -1.047471E+0000
 -6.558246E-0001 -2.345966E+0000
  7.958632E-0001 -1.252154E+0000
  1.341265E-0001  3.358930E-0001
 -3.030192E-0001  7.090411E-0001
 -1.067660E+0000  1.490631E-0002
 -5.006384E-0001  2.566118E+0000
 -1.258415E+0000  1.194513E+0000
  2.499579E+0000  6.931639E-0001
  2.360626E+0000  5.931951E-0001
  5.287704E-0001 -3.509912E-0002
  4.394960E-0001 -1.617611E+0000
  2.597368E+0000 -1.014271E+0000
  3.414264E+0000  3.026469E-0001
  1.863549E+0000  1.747732E+0000
 -2.212929E+0000 -6.632923E-0001
 -1.359335E+0000 -3.208392E-0002
  1.680899E-0001 -5.844155E-0001
  6.511670E-0001 -9.351054E-0001
  3.007881E+0000 -4.561211E-0001
  2.680394E+0000  1.839819E+0000
  5.558053E-0002 -2.559639E-0001
  1.423265E+0000 -9.232659E-0001
  1.835949E-0001  1.271821E+0000
 -1.118641E+0000  2.762508E+0000
 -1.713870E+0000  2.135135E+0000
  1.488651E+0000 -5.673797E-0001
  2.885172E+0000  6.372595E-0001
 -1.853922E-0001  8.113236E-0001
 -4.430676E+0000 -9.987333E-0001
  3.449994E-0001 -2.017081E+0000
  2.503859E+0000 -1.690860E+0000
  2.412871E+0000 -1.538904E+0000
  4.527879E-0001 -7.970509E-0001
 -1.739153E+0000 -5.688159E-0002
 -2.634587E+0000 -8.503674E-0001
 -5.498799E-0001  5.034713E-0001
  2.371582E-0001  7.338659E-0001
  1.944918E+0000 -2.907050E-0001
  4.967505E-0001  9.327450E-0001
 -1.861916E+0000  2.483094E+0000
 -1.931981E+0000 -1.181122E+0000
  1.889599E+0000 -3.416029E-0001
 -1.414787E+0000  1.113735E+0000
 -1.905735E+0000 -3.782905E-0001
 -1.323608E+0000 -8.727764E-0001
  2.087479E+0000 -2.001300E+0000
  2.789942E+0000 -9.888219E-0001
 -1.018215E+0000  2.281611E-0001
 -1.813725E+0000 -1.641449E+0000
  1.987506E+0000 -9.792108E-0001
  3.414442E-0001 -4.076804E-0001
  2.298928E-0001 -2.321082E+0000
 -3.871506E+0000 -9.646847E-0001
 -3.818080E+0000 -5.250890E-0001
 -3.789665E+0000 -2.466821E-0001
  6.049060E-0001 -2.137755E+0000
  2.917513E+0000 -2.902601E-0001
 -2.148809E+0000  1.436644E+0000
 -2.807132E+0000  1.274067E+0000
  1.270258E-0001  8.871121E-0001
  1.984068E+0000  1.479405E+0000
  1.466844E+0000  6.692813E-0001
 -1.783811E+0000 -7.087517E-0001
 -3.688144E-0001 -1.895054E-0001
  3.282328E-0001 -1.060937E+0000
  1.433778E+0000 -4.707110E-0001
  2.070121E+0000  7.331382E-0001
  1.699330E+0000  3.625519E-0001
  4.767407E-0001  1.276727E-0001
 -2.257743E-0001  1.250142E+0000
 -6.629834E-0001  1.019236E+0000
 -4.081154E-0001 -7.551645E-0001
 -8.471646E-0002  1.024758E-0001
  3.869510E-0001 -3.077690E-0001
 -6.317360E-0002 -9.470542E-0001
 -2.636230E-0001 -1.195716E+0000
 -1.508524E+0000 -5.481549E-0001
 -1.564524E+0000  5.037941E-0001
  7.153903E-0002 -1.122011E+0000
  2.051604E+0000 -1.639972E+0000
  8.989933E-0001 -7.283751E-0001
  4.791013E-0001 -8.160264E-0001
  6.132158E-0001  1.584532E-0001
  1.691510E-0001 -6.355842E-0001
  1.597903E+0000 -1.734472E+0000
 -1.176882E+0000  1.335961E-0001
 -2.002846E+0000 -1.340225E+0000
 -3.876794E-0001 -1.260399E+0000
 -1.194565E+0000 -3.668113E-0001
 -4.178043E-0001 -1.203874E+0000
 -9.848710E-0001 -6.975262E-0001
  1.596314E+0000 -1.635071E+0000
  8.982150E-0001 -4.894362E-0001
  9.629922E-0001 -8.826112E-0001
  4.163201E-0001 -7.037402E-0001
  7.385294E-0002 -4.277064E-0001
  1.062281E-0001  1.514575E-0001
  1.267921E+0000 -9.113100E-0001
  2.627887E-0001 -1.033197E+0000
  7.653550E-0001 -2.273246E+0000
 -1.616901E+0000 -1.570557E+0000
 -4.424815E-0001 -1.012877E+0000
 -3.212461E-0001 -1.006426E+0000
 -1.757431E-0001 -3.727052E-0001
 -7.296063E-0002 -1.275661E+0000
 -1.116563E+0000  7.291286E-0001
  3.000312E-0001  1.335896E+0000
 -5.306982E-0001  1.410956E+0000
 -1.172355E-0001  5.295234E-0001
  1.277161E+0000  1.113372E+0000
 -5.201234E-0001  1.259000E+0000
 -5.751948E-0001  9.852228E-0001
  1.457735E+0000  7.226101E-0001
  1.130679E+0000 -2.225792E-0002
  1.617554E+0000 -6.868113E-0001
  1.398104E+0000  4.398647E-0001
  5.567781E-0001  1.652549E+0000
 -7.820214E-0001  9.132177E-0001
 -1.373032E+0000  8.056150E-0001
 -8.611372E-0001 -7.045939E-0001
  2.773218E+0000  3.564495E-0001
  2.052105E+0000  6.333845E-0001
 -1.013416E+0000 -8.505491E-0001
 -2.387195E+0000 -2.153781E+0000
 -3.936975E-0001  1.814528E+0000
 -1.639919E+0000  2.231490E+0000
 -1.790052E-0001  2.067646E+0000
  5.221212E-0001  6.669377E-0001
  3.353454E+0000  1.132242E+0000
 -1.361510E-0001  1.113257E-0001
 -1.349328E+0000  3.608957E-0001
  6.489587E-0001 -6.856758E-0001
 -9.019953E-0001  2.425624E-0001
 -1.486748E-0001  1.670857E-0001
 -1.385138E+0000 -5.658940E-0001
 -1.546252E+0000  6.578733E-0001
  8.725049E-0002  1.205557E+0000
 -5.259763E-0001  5.541749E-0001
 -7.039785E-0001  7.073079E-0001
 -1.246588E+0000  1.305313E+0000
 -7.003901E-0001  3.630938E-0001
  3.448579E-0001 -5.878483E-0001
 -2.000344E-0001  9.728731E-0002
  8.534258E-0001 -1.516091E-0001
  8.770316E-0001  4.392465E-0001
 -2.883470E+0000  6.903333E-0001
 -2.047028E+0000 -4.284703E-0001
  1.265347E+0000  8.101685E-0001
 -5.137031E-0002  1.431562E+0000
 -9.356403E-0001  1.211186E-0001
 -1.024569E-0001 -2.283236E-0001
  2.290945E+0000  1.645586E+0000
 -2.780440E+0000  9.289441E-0001
  4.675639E-0001 -6.380526E-0002
  4.982531E+0000  7.090241E-0001
  1.252197E+0000 -1.039645E+0000
  4.609020E-0001 -7.006417E-0001
  3.981957E-0001  2.385050E+0000
 -1.203265E+0000  4.605097E-0001
 -1.446909E+0000  1.917897E+0000
 -4.822228E-0001  2.769218E+0000
 -7.877285E-0001  2.643524E+0000
 -2.328923E+0000 -1.257419E-0001
  3.614495E+0000 -1.433692E+0000
  1.779376E+0000  5.111535E-0001
 -1.618775E+0000  4.757980E-0001
 -3.880831E+0000  9.659902E-0001
 -9.192610E-0001  8.364314E-0002
  2.360638E+0000 -3.209372E-0001
  2.514321E+0000 -6.793113E-0001
  1.383522E+0000 -1.871703E+0000
 -1.172050E+0000  2.099175E-0001
 -2.409372E+0000  6.839117E-0001
 -2.802058E-0001 -2.176761E+0000
  1.768417E+0000  1.785219E+0000
 -1.663249E+0000  1.087540E+0000
 -1.587181E+0000  3.466034E-0001
  1.536551E+0000  1.162048E+0000
  2.133327E+0000  3.691456E+0000
 -2.554642E+0000  2.119879E+0000
 -1.441570E+0000 -1.056531E+0000
  9.725768E-0003  1.150305E-0001
  1.653675E-0001 -1.445713E-0001
  3.341592E-0001 -1.639702E+0000
  2.201883E+0000 -5.358698E-0001
 -3.249255E-0001  7.633453E-0001
 -4.889797E-0001 -1.214305E+0000
 -9.254739E-0002 -7.153712E-0001
  1.002560E+0000 -2.009221E+0000
 -1.326075E+0000 -1.226225E+0000
 -7.942663E-0001  2.065042E+0000
  9.961401E-0002  6.705318E-0001
  4.721939E-0001  1.303586E+0000
  9.699492E-0001  1.525399E+0000
  2.080521E+0000  9.497909E-0001
  2.146267E+0000  1.197013E-0001
  2.107903E+0000  7.065362E-0001
 -1.669670E+0000  8.926571E-0001
 -1.318149E+0000 -1.317623E+0000
  5.808076E-0001 -3.904654E-0001
  1.386527E+0000  1.622492E+0000
 -4.997310E-0001  1.323622E+0000
  4.519029E-0001 -2.655507E-0001
  2.366644E+0000  7.556506E-0001
 -4.769928E-0001  1.424286E+0000
 -2.933027E+0000  2.217831E+0000
 -3.421340E-0001  7.737808E-0001
  9.190932E-0001 -1.144043E+0000
 -2.202485E-0001 -2.886979E-0001
  3.833126E-0002  9.040896E-0001
  9.448093E-0001 -2.673406E-0001
  1.897754E+0000  8.441544E-0001
 -8.725760E-0002  2.023561E+0000
 -7.341650E-0001  5.690079E-0001
 -9.860025E-0003  1.476177E+0000
  1.455389E+0000  1.124311E+0000
 -4.583783E-0001  4.290174E-0001
 -8.814424E-0001  3.153254E-0001
  8.121885E-0001  1.109468E+0000
  5.016171E-0001  1.466096E+0000
 -3.045262E-0001  7.105580E-0001
  1.887435E+0000  5.019527E-0001
 -1.720142E-0001  2.822995E-0001
  1.352670E-0001 -1.018080E+0000
  6.301913E-0001  4.387410E-0001
 -5.423522E-0001  1.426554E+0000
  1.069445E+0000  5.540742E-0001
 -1.685000E-0001  1.458583E+0000
  1.684199E+0000  1.687136E+0000
 -5.247575E-0001  1.858789E+0000
  1.443451E+0000  2.034403E-0001
 -1.304686E+0000  2.153360E-0001
  3.527552E-0001  4.991392E-0001
  2.778424E-0001  1.992849E+0000
  1.099864E+0000  9.887952E-0001
  9.997620E-0001  6.213432E-0001
  1.251858E+0000  1.445018E+0000
  1.468900E+0000 -3.551495E-0001
 -1.028917E+0000  1.119433E+0000
  8.661087E-0001 -3.669575E-0001
  2.206419E+0000  2.605638E+0000
 -5.609525E-0001  2.124443E+0000
 -1.333723E+0000  5.697734E-0001
  2.483875E+0000  3.623397E-0001
  1.574520E+0000  1.091065E+0000
  1.182990E-0001 -1.522375E+0000
  1.048416E-0001 -1.034795E+0000
  4.575070E-0002 -6.611141E-0001
 -3.255933E+0000  4.209016E-0001
 -2.349054E-0001 -1.775964E-0001
  1.479207E+0000 -3.527692E-0001
  8.805969E-0003  1.735462E-0001
 -1.285326E+0000  1.750234E+0000
 -2.041709E-0001  8.805281E-0001
  2.224702E-0001 -3.538324E-0001
  6.316881E-0001 -1.595841E+0000
 -2.640357E-0001 -3.827545E-0001
 -7.476266E-0001 -3.564240E-0001
 -3.246197E-0001 -1.833478E+0000
 -1.284448E+0000 -1.066341E+0000
 -1.195250E+0000 -1.050946E+0000
  1.719968E+0000 -4.092021E-0001
 -5.850792E-0001  1.177969E+0000
 -3.369317E+0000 -5.485904E-0001
 -4.667464E-0001 -3.643589E+0000
  3.191517E+0000  6.018337E-0001
 -2.819617E-0001 -3.998023E-0001
 -1.150164E+0000 -5.974658E-0001
 -3.881314E-0001  1.086783E+0000
 -1.242952E+0000  7.196447E-0001
 -1.070935E+0000 -6.711274E-0001
 -1.240179E+0000  1.212963E+0000
 -6.352454E-0002  2.241788E+0000
 -1.686633E+0000  2.866760E+0000
 -1.423977E+0000 -2.808206E-0001
  5.340773E-0001  7.697964E-0001
 -6.188972E-0001  5.445233E-0001
 -3.693598E-0001 -1.713423E+0000
  1.064645E+0000 -1.364314E-0001
 -4.835049E-0001  1.059176E+0000
  5.934282E-0001  2.075620E-0002
 -2.671784E-0001  1.175968E+0000
 -1.215018E+0000  7.454979E-0001
 -3.337512E-0001 -3.266073E-0001
  2.658371E+0000 -1.361723E+0000
  5.434201E-0001 -7.867222E-0001
 -1.818113E+0000 -2.750098E-0001
 -2.197551E+0000 -2.150049E-0001
  6.868535E-0001  7.839239E-0001
  1.480074E+0000  6.438988E-0001
 -2.139304E+0000  1.187618E+0000
 -3.440674E+0000 -8.901383E-0001
 -3.808922E-0002 -2.302840E+0000
  2.316532E+0000 -2.538959E+0000
  1.272327E-0001 -2.654999E+0000
 -1.557846E+0000  3.264488E-0001
 -1.108286E+0000 -9.529192E-0001
  2.094789E+0000 -1.618804E-0001
  1.719820E+0000  3.003798E-0001
 -1.515745E-0001  1.220573E+0000
  4.919420E-0001 -9.616697E-0002
  1.183192E+0000  1.586850E+0000
 -6.421447E-0001  1.825974E+0000
 -9.541794E-0001 -3.155253E-0001
 -5.903561E-0002 -9.297545E-0001
 -1.542257E+0000  4.279795E-0002
 -1.486872E+0000 -7.209783E-0001
 -5.725883E-0001 -2.405507E+0000
  1.979583E+0000  1.359497E+0000
  5.195632E-0001  1.705846E+0000
 -1.101963E+0000 -1.358048E-0001
  2.151492E+0000  3.021651E-0001
  1.511504E+0000  1.828897E+0000
 -2.072043E+0000  7.928485E-0001
 -9.123670E-0001 -8.988123E-0001
  1.253188E+0000 -8.531258E-0001
  1.682827E+0000 -4.642472E-0001
 -3.474508E-0002  1.781835E+0000
 -2.117246E-0001  3.289769E-0001
  1.067446E+0000  1.257472E+0000
  9.562993E-0001  1.254295E+0000
 -2.333036E-0001 -6.602220E-0003
 -6.963700E-0002  4.058902E-0002
 -4.257931E-0001 -2.707042E-0001
 -2.459096E+0000 -8.193286E-0001
  1.083142E+0000 -8.410876E-0001
  1.918686E+0000 -6.564791E-0001
  2.921153E-0001  1.851639E-0001
 -3.065330E+0000 -8.623371E-0001
 -2.950562E+0000 -2.159654E+0000
  3.106917E+0000 -6.508304E-0001
  2.209390E+0000 -1.396276E+0000
  4.077827E-0001 -2.868308E+0000
 -1.693333E+0000 -2.092413E-0001
 -1.028995E+0000 -2.971401E+0000
  1.592593E+0000 -1.076767E+0000
  2.733084E+0000 -5.128458E-0001
  1.108813E+0000 -8.677398E-0001
 -9.636134E-0001  6.422611E-0001
 -2.233083E+0000 -4.029923E-0001
 -6.102674E-0001  4.621283E-0002
  7.882412E-0001 -1.059477E+0000
  8.244021E-0001  1.137741E+0000
  9.117155E-0001  2.383345E-0001
  1.545317E+0000  7.019909E-0002
  2.564456E-0001 -8.802026E-0001
  4.936043E-0001 -2.731332E-0001
 -4.949705E-0001 -1.033520E+0000
 -1.637088E+0000 -3.172021E+0000
  6.283497E-0001 -1.748985E+0000
 -1.356914E+0000 -2.471474E+0000
  3.412930E-0002 -2.655398E+0000
  7.073280E-0001 -1.710082E+0000
 -2.137787E-0001 -7.849581E-0001
 -2.233884E+0000 -6.401437E-0001
 -1.730045E+0000 -3.979718E+0000
  1.194827E+0000 -2.229212E+0000
  4.186426E-0001  9.603895E-0002
 -1.235647E-0002  2.003768E+0000
 -1.185066E+0000  1.339479E+0000
 -2.059967E+0000 -4.007026E-0001
  2.248287E+0000 -2.373230E-0001
  2.609772E+0000  5.937126E-0002
 -1.714248E+0000 -1.398376E+0000
 -1.767194E+0000 -1.193203E+0000
 -8.036196E-0001  1.184293E+0000
 -1.354851E+0000  1.455122E+0000
 -4.714725E-0002  2.994354E-0003
 -6.814194E-0001  6.910017E-0001
 -1.316994E+0000  9.110155E-0001
  6.536956E-0001  7.775292E-0001
  1.661511E+0000  1.475824E+0000
 -1.646950E+0000  1.176094E+0000
 -1.438248E+0000 -8.529618E-0001
  2.834714E+0000 -1.440630E+0000
  1.666583E+0000 -3.392287E-0001
  3.062215E+0000  1.859017E+0000
 -1.713707E+0000  6.409871E-0001
 -2.501617E+0000  1.037669E+0000
 -1.768015E-0001 -6.683465E-0001
  2.651572E+0000 -6.574471E-0002
 -1.173490E+0000 -5.517979E-0002
 -6.776366E-0001  1.901077E-0001
 -8.682829E-0001 -1.150275E+0000
  1.408611E+0000 -9.077085E-0001
  3.348270E-0002  2.804988E-0001
 -1.373882E+0000  1.104727E+0000
 -4.946328E-0002 -1.044256E+0000
  1.120416E+0000 -8.561589E-0001
 -1.652561E+0000 -9.519214E-0001
 -1.006482E+0000 -1.242548E+0000
 -5.956262E-0001 -1.231575E+0000
  3.690669E-0001 -3.425495E-0001
  9.115348E-0001  1.397807E+0000
  1.165330E+0000  1.333661E+0000
  6.676092E-0001 -3.363783E-0001
 -2.343757E+0000  1.498005E+0000
 -3.370319E+0000  1.516295E-0001
 -4.381863E-0002 -2.168039E+0000
  9.442716E-0002  7.338213E-0001
 -9.615266E-0001  3.349759E-0002
 -8.360140E-0001 -1.295702E+0000
  1.006016E+0000 -1.672949E+0000
  6.700343E-0001 -1.747741E+0000
  1.141905E+0000 -1.996879E+0000
  3.853638E-0001 -8.587123E-0001
  8.079115E-0001 -1.996394E+0000
  2.175105E+0000 -7.715812E-0001
  2.504710E-0001 -1.053543E+0000
 -2.291758E+0000 -1.110447E+0000
 -1.303476E+0000 -1.861701E+0000
  1.809940E+0000  6.538695E-0002
  1.057383E+0000  8.951458E-0001
 -1.045116E+0000  9.900623E-0001
 -1.236029E+0000  9.802259E-0001
 -6.028722E-0001  4.879714E-0001
  1.627331E+0000  7.262203E-0001
  2.575179E+0000  2.579613E-0001
  6.184298E-0001  2.576040E+0000
 -2.225178E+0000  1.471036E+0000
 -6.227432E-0001  3.411557E-0001
  1.389681E+0000  1.852262E+0000
  1.537950E+0000  3.110033E+0000
 -1.178952E-0001  1.475580E+0000
  9.458833E-0001 -2.035256E+0000
  1.187209E+0000 -2.028877E+0000
  1.131196E+0000 -1.561584E+0000
  1.503784E-0001 -7.913715E-0002
 -2.680356E+0000  4.537690E-0001
 -2.612923E+0000  5.386935E-0001
 -1.832577E+0000  2.073822E-0001
  1.944292E+0000  2.224086E+0000
  1.234720E-0001  1.360849E+0000
 -2.488100E+0000  3.866863E-0001
  6.034099E-0001 -6.396739E-0001
  7.015227E-0002 -1.440278E-0001
  5.816103E-0001  9.894640E-0001
  2.871548E-0002 -4.507382E-0001
  1.908801E-0003 -1.315627E+0000
  2.773361E-0002 -1.987536E+0000
  2.071911E-0002  1.728042E-0001
 -1.861000E+0000 -5.220667E-0001
  5.516764E-0001  8.743389E-0002
  3.718287E-0001  7.262929E-0001
 -3.389920E-0001 -1.826282E+0000
  1.722153E-0001 -2.119823E+0000
 -1.559922E+0000 -1.255823E+0000
 -1.392431E+0000 -1.362340E+0000
 -6.300635E-0001  1.811291E-0001
  3.624456E-0001  1.684804E+0000
  1.487899E+0000  9.823410E-0001
  6.874859E-0001  1.222411E+0000
 -9.868538E-0001  7.471831E-0001
 -1.823163E+0000 -2.383611E+0000
 -8.344919E-0001 -1.632194E+0000
 -6.192442E-0002  9.200446E-0002
 -1.956597E+0000  1.039287E+0000
 -1.329319E+0000  9.301218E-0001
 -5.219175E-0001 -5.901456E-0003
  2.235709E+0000 -1.344951E+0000
  2.418752E+0000  1.002720E+0000
 -1.912064E-0001  3.258987E+0000
 -2.786734E+0000  6.262063E-0001
  3.444177E-0001 -4.265018E-0001
  9.208039E-0001 -9.369524E-0001
  1.349259E+0000 -1.562859E+0000
  5.880703E-0001 -1.528717E+0000
  1.426701E-0001 -5.016039E-0001
 -2.351044E-0001  4.969645E-0001
 -8.503395E-0001  3.071906E-0001
  1.114077E+0000  1.594208E-0001
  3.207698E+0000 -3.087402E-0001
 -1.540742E+0000 -1.670532E+0000
 -1.511609E+0000 -2.665804E+0000
 -3.467218E-0001 -2.412941E+0000
  1.881668E+0000 -1.067903E+0000
  5.063209E-0001  2.356796E+0000
 -4.498387E-0001  8.757827E-0001
 -2.972116E-0001  1.891932E+0000
 -1.010209E-0001  1.036452E-0001
 -1.397631E-0001  2.962700E-0001
  3.923847E-0001 -3.106998E-0001
 -2.854255E-0001  4.974158E-0001
 -4.874549E-0001  9.189639E-0001
 -2.355012E+0000 -1.000549E-0001
 -7.329649E-0001 -1.356892E-0001
 -4.256601E-0001 -6.485509E-0001
 -1.001964E+0000 -2.209228E+0000
 -1.512135E+0000 -1.219297E+0000
 -2.782770E+0000 -1.586995E+0000
  8.101777E-0002 -3.904067E-0001
  1.155761E+0000  3.041372E-0001
 -1.472327E+0000 -5.859961E-0001
 -1.979343E+0000 -1.195555E+0000
  1.348136E+0000 -5.124861E-0001
  1.684258E+0000  1.256385E+0000
 -3.510574E-0001  3.032213E-0002
 -5.779045E-0001 -9.723489E-0001
 -4.271672E-0001  5.501979E-0001
 -1.645615E+0000  1.033542E+0000
  1.858036E-0001  3.302380E-0001
  7.593906E-0001 -1.008613E+0000
  1.756680E+0000 -8.643749E-0001
 -1.156445E-0001  3.510927E-0001
 -1.158310E+0000 -3.582093E-0001
 -6.821538E-0001  9.383891E-0001
 -1.622441E+0000  4.197071E-0001
 -7.377193E-0001  1.486438E+0000
 -6.968065E-0001  2.369671E-0001
  9.157124E-0001  2.015704E-0001
 -1.222854E+0000  2.667030E-0001
 -6.976297E-0001  7.362197E-0001
 -1.164322E+0000 -4.359178E-0001
  1.629195E+0000 -6.043970E-0001
  3.024738E+0000 -1.327115E+0000
  1.941913E+0000  3.002489E-0001
 -1.553783E+0000 -4.408999E-0001
 -7.116942E-0004  4.448010E-0001
  3.023968E+0000  2.810728E-0001
  1.128870E+0000  1.433543E+0000
 -6.532790E-0001  2.874709E-0001
 -5.820465E-0001 -1.737972E-0001
 -8.952784E-0001  1.414107E-0001
 -2.481183E+0000  1.530320E+0000
 -4.333798E-0001  9.129471E-0001
  5.897791E-0001  4.957666E-0001
  1.476289E+0000  3.707952E-0001
 -4.588135E-0001  1.382968E+0000
 -1.514160E+0000  2.085577E-0001
  2.643047E-0001 -1.902300E+0000
  1.741823E+0000 -8.945910E-0001
 -1.185451E+0000 -5.097775E-0001
 -2.104811E+0000 -4.298421E-0001
 -5.762883E-0001 -4.731747E-0001
 -1.512838E-0001 -7.636423E-0001
 -4.134716E-0001 -8.574222E-0001
 -7.602007E-0001 -1.393084E-0001
  1.416014E+0000  7.017527E-0001
  4.453184E-0001 -7.775753E-0001
  1.632693E+0000 -5.220349E-0001
 -1.740069E+0000  8.722302E-0001
 -1.265403E+0000 -5.246600E-0001
  2.854981E+0000 -2.490677E-0002
  1.579811E+0000  1.538837E+0000
 -2.890470E+0000  3.328647E+0000
 -3.100648E+0000  2.462405E+0000
 -7.648911E-0001  1.156587E+0000
  2.079553E+0000  1.128910E-0001
  9.495983E-0001 -1.741113E-0001
 -2.034853E+0000 -4.226852E-0001
 -4.246463E-0001 -2.698503E+0000
  2.602837E+0000  9.723706E-0001
  1.404049E+0000  5.577315E-0001
 -1.157307E+0000 -1.828203E+0000
 -2.802709E-0001 -1.481337E+0000
 -1.037669E+0000 -1.291587E+0000
 -8.280856E-0001 -9.785748E-0001
  1.835732E+0000 -6.547637E-0001
 -9.103157E-0001 -1.011764E+0000
  1.229549E+0000  3.856674E-0001
  8.580278E-0001 -7.867513E-0001
 -1.346047E+0000 -1.197147E+0000
 -1.211429E+0000 -3.201531E-0001
 -6.194223E-0002 -8.938535E-0001
 -1.246105E+0000 -1.345969E+0000
  1.047007E+0000  6.929448E-0001
  1.844496E+0000  1.490348E+0000
 -1.199718E-0001  8.782829E-0001
 -1.298801E-0001 -7.783793E-0001
  2.249135E-0001 -2.730604E+0000
  6.706597E-0001  8.766499E-0001
 -2.281964E+0000  1.715200E+0000
 -6.387411E-0001  2.140186E+0000
 -2.124833E-0001  1.220251E+0000
  4.166674E-0002  1.259657E+0000
 -1.281428E-0001  9.875600E-0001
 -9.772452E-0001  5.075343E-0001
  1.228212E+0000  4.776916E-0001
  1.456607E+0000  1.333330E+0000
  7.920471E-0002  1.325284E+0000
  8.125991E-0001  3.032697E-0001
  3.091220E-0001  7.151431E-0002
 -1.246475E+0000  2.209740E-0001
 -8.819565E-0001  6.733764E-0001
 -1.263803E+0000  1.468361E+0000
 -5.986868E-0001  2.136771E+0000
  1.059250E+0000  1.076777E+0000
  1.239202E+0000  1.005210E+0000
  1.816964E+0000  1.730675E+0000
 -2.625934E+0000  2.041149E+0000
 -8.519856E-0001  1.201503E+0000
 -2.475380E+0000  4.031799E-0001
  8.321530E-0001  1.663340E+0000
  1.252902E+0000  1.265711E+0000
  6.308305E-0001  5.828343E-0001
 -3.517672E+0000 -4.127317E-0001
  2.032755E-0001 -4.758657E-0001
  1.184288E+0000  2.221537E+0000
  1.353310E+0000  1.882380E-0001
  1.101743E+0000 -2.900643E-0001
 -1.025919E+0000  7.036649E-0001
 -2.323697E+0000  3.377055E-0001
 -1.368111E+0000  4.035534E-0001
 -7.491901E-0001  1.655557E+0000
  5.105369E-0001 -5.996560E-0001
  1.233303E+0000 -3.228165E-0001
 -1.728470E+0000  9.074644E-0001
 -1.793568E+0000  1.563039E+0000
 -1.254353E+0000  1.776663E+0000
  3.057913E+0000  2.286856E+0000
 -1.037806E-0001  2.721446E+0000
 -1.455598E+0000  2.207097E+0000
 -8.189389E-0001  8.459095E-0001
  1.044788E+0000  3.014994E+0000
  1.128017E+0000  1.613574E+0000
 -1.992229E+0000 -4.615839E-0001
  3.240990E-0001 -5.437235E-0001
  2.731634E-0002  1.618459E+0000
 -1.967083E+0000  1.188504E+0000
 -1.336475E+0000 -7.533815E-0001
  1.210672E+0000 -9.725797E-0001
  7.040274E-0002  9.230171E-0001
 -1.011523E-0001  1.214037E+0000
  2.484499E-0001  1.555624E+0000
 -3.320017E-0001  2.167475E-0001
 -1.578116E+0000  7.844939E-0001
  4.933244E-0002  5.720512E-0002
 -9.264827E-0001  1.661260E+0000
  5.579080E-0002  1.566690E-0002
 -4.793462E-0002  9.590404E-0001
  6.802705E-0002  2.630365E+0000
 -2.726116E-0001  1.839862E-0001
  1.007956E+0000  3.207930E-0001
  1.169569E+0000 -1.629098E+0000
  5.803336E-0002  8.061279E-0001
  9.356475E-0001  7.912268E-0002
  1.601520E+0000 -1.214825E+0000
 -5.207645E-0001  2.098781E-0001
  1.283474E+0000  1.993235E-0001
 -3.501465E-0001 -8.675761E-0001
  2.028924E+0000 -2.803636E+0000
  1.218457E+0000 -1.789399E+0000
 -1.217196E+0000 -9.714731E-0001
 -1.376961E+0000 -1.651002E+0000
  1.273198E+0000 -1.703395E+0000
 -1.818832E-0001 -1.143273E-0001
 -6.880011E-0001  2.581332E-0001
  1.767657E+0000  3.286715E-0002
  1.289058E+0000 -1.172407E+0000
  1.919475E-0001 -1.165134E+0000
 -3.011351E+0000  6.728625E-0001
 -1.774261E+0000 -4.571657E-0001
 -6.468382E-0001 -1.387383E+0000
 -1.083676E+0000 -5.449481E-0001
  1.418223E+0000  4.906014E-0001
  1.069309E+0000 -1.712948E+0000
  1.146110E-0001  8.134784E-0001
 -2.665522E+0000  2.106379E-0001
 -2.453366E+0000 -1.466825E+0000
  1.827945E+0000 -3.906629E-0001
  1.280942E+0000  1.048816E+0000
  7.361825E-0001  3.673513E-0001
 -5.024009E-0001 -8.399493E-0001
  1.954373E-0001 -7.700804E-0001
  1.652073E+0000  6.520052E-0001
 -2.746228E-0001 -4.736031E-0001
  4.138142E-0002 -1.421309E+0000
 -1.735633E-0001 -4.730160E-0001
  1.691262E+0000  4.868693E-0001
  1.805348E+0000  7.286425E-0001
  6.250014E-0001  6.365667E-0001
  1.169797E+0000  2.303519E-0001
 -7.698392E-0002  8.030299E-0001
 -2.030075E+0000 -3.627111E+0000
 -1.934299E-0001 -2.951942E+0000
  1.643460E+0000 -3.250872E+0000
  7.924820E-0001 -2.229261E-0001
 -1.705582E-0001 -1.302889E+0000
 -1.283030E+0000  1.685772E-0001
 -2.337452E+0000 -1.376287E+0000
  2.486568E-0001 -4.099331E-0001
 -7.101122E-0001  6.371881E-0001
  7.030799E-0001  1.675955E-0001
  1.602262E+0000  1.606166E+0000
 -4.737119E-0001 -1.000340E+0000
 -1.149320E+0000 -5.474027E-0001
  3.363714E-0001  3.711413E-0001
 -1.568099E-0001  1.707940E+0000
 -1.977641E+0000  5.770683E-0001
  1.549903E+0000 -9.108295E-0001
  1.052494E+0000 -8.996857E-0001
  1.217406E-0001  1.130854E+0000
 -1.628942E+0000  8.567091E-0001
 -2.248422E-0001  1.179671E+0000
  1.021867E-0001  8.016991E-0001
  3.021614E+0000  5.640169E-0002
  3.736976E+0000 -1.020220E+0000
 -1.549345E-0001 -1.849118E+0000
 -6.438144E-0001 -1.519687E+0000
 -2.332480E+0000 -4.689391E-0001
  3.990200E-0001 -1.485777E-0001
 -1.207564E+0000  1.829330E+0000
 -7.395974E-0001 -1.320122E+0000
 -8.312984E-0001 -1.362500E+0000
 -1.364207E-0001  1.118383E+0000
 -2.333345E+0000  5.870806E-0002
 -9.120990E-0001  4.696220E-0002
 -8.225775E-0001 -1.397950E+0000
  5.200513E-0001 -6.815859E-0001
  1.056658E+0000  6.950657E-0001
 -2.667611E+0000  3.305477E-0001
 -1.406428E+0000 -1.427789E+0000
  4.087534E+0000  6.294025E-0001
  4.570256E+0000  3.236615E+0000
 -1.347726E-0001  2.438776E+0000
  2.780438E-0002  2.052038E-0002
 -1.111786E+0000 -1.578687E+0000
  4.981542E-0001 -1.260621E+0000
  8.973956E-0001 -1.056097E+0000
 -6.078109E-0001  1.490070E+0000
 -2.363150E+0000  1.098308E+0000
 -9.753575E-0001 -1.085584E+0000
  2.511491E+0000  7.325099E-0001
 -5.502393E-0002  1.232259E+0000
 -3.336448E-0001  8.780925E-0001
 -3.386373E+0000 -1.213513E+0000
  1.266352E-0001  8.189529E-0001
  1.180805E+0000  1.050393E-0001
 -2.599318E+0000  6.038714E-0001
  1.782888E-0001  1.591795E-0001
 -9.838730E-0002  4.294645E-0001
  2.017989E+0000 -2.731380E-0001
  2.244019E+0000  9.717678E-0001
  3.292408E-0001  1.859291E+0000
  1.898541E-0001  1.785023E+0000
 -2.496460E-0001  1.517684E+0000
 -7.366552E-0001  5.574520E-0001
 -1.571513E+0000 -1.148841E-0001
  8.715054E-0001  4.789560E-0001
  1.144659E+0000  1.340834E+0000
 -2.632965E+0000 -1.040307E+0000
 -2.120576E+0000 -2.334874E+0000
 -5.980395E-0001 -2.425110E+0000
 -1.434820E+0000 -9.134232E-0001
 -4.417019E-0001  9.217505E-0001
 -7.792155E-0002  3.145126E+0000
 -7.528043E-0001  2.128245E+0000
  1.165457E-0001  1.990997E+0000
  2.503758E-0001 -7.169525E-0001
  3.497712E-0001  2.277098E-0003
 -1.469195E+0000 -5.921917E-0001
 -6.082198E-0002 -1.551148E+0000
  9.103949E-0001  3.266803E-0001
 -1.844326E+0000  1.209930E-0001
  3.559918E-0001 -9.504713E-0001
  5.714913E-0001  5.534288E-0002
  2.165354E+0000  3.494532E-0001
 -7.599545E-0001 -3.461213E-0001
 -2.140064E+0000 -2.237982E-0001
 -2.001629E-0001 -1.717335E+0000
  2.637367E+0000 -2.085518E-0001
  1.364017E+0000 -2.012415E+0000
  2.100309E-0001 -5.933574E-0001
  1.243698E+0000  2.922207E-0001
 -1.330821E+0000  4.848283E-0001
 -2.035116E+0000  1.397394E-0001
 -2.650390E-0001  7.401263E-0001
  6.060671E-0001  5.780782E-0001
  3.750865E-0001  4.056732E-0001
 -1.088359E+0000  6.222007E-0001
  4.737478E-0001  1.690357E+0000
  1.103796E+0000 -1.303882E-0001
 -1.249581E+0000 -1.193164E+0000
 -9.439783E-0001 -1.228303E+0000
 -1.336831E+0000 -1.271693E+0000
 -9.709132E-0001 -1.820722E+0000
  3.465958E-0001 -9.156963E-0001
  1.871512E+0000  1.147498E+0000
  3.468397E-0001 -2.725492E-0001
  1.471603E-0001 -2.044809E+0000
  1.329637E+0000 -6.317734E-0001
 -8.109476E-0001  1.273385E+0000
 -1.879541E+0000  1.175917E+0000
  1.585791E+0000  1.612239E+0000
  1.280172E+0000  4.046925E+0000
  2.005539E-0001  2.892038E+0000
  7.952865E-0001  2.247335E+0000
 -1.990177E-0001  5.214419E-0001
 -3.693373E-0001  8.417578E-0001
  5.580245E-0001  4.615666E-0001
 -4.372788E-0001  1.281195E+0000
 -9.666888E-0001  4.149959E-0001
  1.259373E+0000 -1.222124E+0000
  7.054915E-0001  3.490707E-0001
  1.675914E+0000  1.457247E-0001
 -7.397955E-0001 -1.581977E+0000
  7.981587E-0001 -2.476286E-0001
  8.302596E-0001 -6.857233E-0001
 -2.490027E+0000 -3.354305E-0002
  2.513486E-0001  8.874959E-0002
  9.249760E-0001 -8.234417E-0002
 -1.265959E+0000 -2.843519E-0001
  4.124725E-0001  1.336073E+0000
 -1.863180E+0000 -6.188098E-0001
  3.006941E-0001 -1.339233E+0000
  2.036371E+0000 -1.700518E+0000
  1.779054E+0000 -1.898256E+0000
 -1.089987E+0000  3.047323E-0001
 -1.546779E+0000  1.352186E+0000
 -1.949865E+0000  3.567696E-0001
 -2.045328E-0001 -6.335922E-0001
 -2.058567E-0001 -1.289307E+0000
 -5.323310E-0001 -2.307198E-0001
 -5.819818E-0001 -1.682550E+0000
 -1.351263E+0000  4.492833E-0001
 -1.178368E+0000  6.904769E-0002
  1.416708E+0000  1.563620E-0001
  1.202099E+0000  5.369700E-0001
 -7.949415E-0002 -6.377856E-0001
 -8.708703E-0001 -1.077953E+0000
 -2.047383E+0000 -7.445312E-0001
 -3.694390E-0001  1.002031E+0000
 -1.871303E+0000  6.113570E-0001
 -7.051850E-0002 -3.399365E-0001
  3.501553E-0001  2.183326E+0000
 -2.154140E+0000  7.847316E-0002
 -1.372995E+0000 -4.943656E-0001
  1.561737E+0000  3.295891E-0001
  1.814767E+0000 -2.075938E-0001
 -1.100537E+0000  1.018542E+0000
 -5.262475E-0001  3.420769E-0001
 -7.362485E-0001  5.816143E-0001
  1.401675E+0000 -1.564564E+0000
  2.368462E+0000 -4.091864E-0001
  3.089882E-0001  7.851505E-0001
 -2.093604E+0000  4.392355E-0001
  2.132282E+0000 -9.113958E-0001
  1.595298E+0000 -1.691366E-0001
 -1.330788E+0000  1.075345E+0000
  2.557200E-0003 -1.633687E+0000
 -2.258241E-0001 -1.839596E-0001
 -1.003615E+0000  9.977011E-0002
 -1.874611E-0001 -8.457168E-0001
  1.187444E+0000 -1.528430E-0001
  2.289922E+0000 -2.179015E-0001
 -8.891743E-0001 -9.948501E-0001
  6.752271E-0002 -4.019254E-0001
  1.747058E+0000  7.462721E-0001
  7.491433E-0001  1.225913E+0000
  2.037073E+0000  7.305898E-0001
  2.375450E+0000  9.803848E-0001
  6.645463E-0001 -1.420553E+0000
 -1.564746E+0000 -2.957970E-0001
  4.849798E-0001  1.017612E+0000
  8.498764E-0001  5.303538E-0001
  1.712790E+0000  9.005335E-0001
  1.764403E+0000  6.076688E-0001
 -1.949786E+0000  2.452715E+0000
 -2.798791E+0000 -1.077819E+0000
 -2.846239E-0002 -4.841951E-0001
  3.268772E+0000 -5.375234E-0001
  1.107100E+0000 -1.368175E+0000
 -1.000931E+0000 -2.038970E-0001
 -3.221733E+0000 -1.899222E+0000
 -9.724475E-0001 -2.229455E+0000
  6.154248E-0001 -1.922960E-0001
  1.623981E+0000  2.625321E+0000
  4.461370E-0001  2.485047E+0000
 -6.823904E-0001 -5.780843E-0001
  2.516103E+0000 -1.675990E+0000
  1.573944E+0000 -1.301346E+0000
 -1.243966E+0000 -2.395494E-0001
 -2.435536E+0000 -1.662638E+0000
 -2.100070E+0000 -9.422594E-0001
 -2.841617E-0001  1.376767E+0000
 -9.610370E-0002  1.615849E+0000
  5.907146E-0002  1.897265E-0002
  2.197030E+0000  6.308486E-0001
  2.083907E+0000  1.138840E+0000
  1.190881E+0000  2.475542E+0000
 -1.808337E+0000 -4.301725E-0001
 -2.369453E+0000 -1.965893E+0000
  5.928865E-0001 -9.688349E-0003
 -4.991137E-0002  1.282092E+0000
 -1.975064E+0000  1.456425E+0000
 -1.640505E+0000  9.692531E-0001
  8.066716E-0001  7.590205E-0001
  1.864819E+0000  1.046272E+0000
  3.499883E-0001  1.086074E+0000
 -2.083413E+0000  2.621982E+0000
 -1.516044E+0000 -1.220604E+0000
 -5.511987E-0001 -1.297068E+0000
  2.101247E+0000 -2.162753E+0000
 -6.635917E-0001  9.534379E-0001
 -2.725345E+0000 -2.345661E-0001
 -1.843359E+0000 -1.329678E+0000
  1.383462E+0000 -8.267140E-0001
  1.648076E+0000  5.754315E-0001
 -8.999250E-0001  5.926953E-0001
 -1.326576E+0000  1.264583E+0000
  1.967041E-0001  1.101177E+0000
  1.791986E+0000  1.000344E+0000
  2.907471E+0000  3.849590E+0000
  7.931287E-0002  2.700308E+0000
 -1.333951E+0000  2.548112E+0000
 -1.945201E+0000  1.754166E+0000
  2.108293E+0000  5.346829E-0001
  3.161618E+0000  8.007181E-0001
 -5.211099E-0001  2.668784E-0001
  3.541480E-0001 -6.768223E-0001
  1.125135E-0001 -9.787460E-0001
  1.546106E+0000  5.675539E-0001
 -6.679599E-0001  2.115872E+0000
 -3.079796E+0000  1.077865E+0000
  4.992538E-0001  8.271438E-0001
  1.121414E+0000  1.698989E+0000
  6.998139E-0001  1.066403E+0000
 -1.289907E-0001 -1.459694E+0000
 -6.867170E-0001 -3.298743E+0000
 -2.112998E+0000 -1.906016E+0000
 -2.273363E+0000 -1.365079E+0000
 -1.686613E+0000 -1.173279E+0000
 -7.849939E-0002  6.835674E-0001
  1.573966E-0002 -1.198177E+0000
  1.350770E+0000  4.208550E-0001
 -1.907924E+0000  1.291255E+0000
 -3.005748E+0000  5.220700E-0001
 -7.230534E-0001  1.197943E+0000
  1.372557E+0000  4.387426E-0001
  2.214419E+0000  2.528276E+0000
  2.498566E-0001 -6.341684E-0001
 -2.239694E+0000  2.090912E-0001
 -2.379438E+0000  1.008457E+0000
  7.949524E-0001  8.781268E-0004
  1.749236E+0000  1.876372E-0001
  2.679950E-0002  1.136954E-0001
 -9.888164E-0002  8.725920E-0001
  1.520189E-0001 -3.779044E-0001
  1.005547E+0000  5.901704E-0001
 -4.181042E-0001  2.328673E+0000
 -5.525448E-0001  1.155311E+0000
 -4.604707E-0001 -4.384161E-0001
 -4.453889E-0001 -8.162187E-0001
  5.491219E-0001 -2.355955E-0001
  1.926505E+0000 -4.599457E-0001
  4.525331E+0000  1.185301E+0000
 -5.854298E-0001  1.741997E+0000
 -3.984405E-0001  2.480925E+0000
 -1.705787E+0000  2.679302E+0000
 -7.510721E-0001  1.517469E+0000
  6.083352E-0001  1.764100E+0000
  2.451158E+0000  1.648632E+0000
  1.412053E-0001  5.229100E-0001
 -1.380424E-0001 -9.769395E-0001
  4.737367E-0001 -7.107386E-0001
 -1.094663E-0001  7.448786E-0002
 -1.306071E-0001 -1.998701E+0000
  8.157432E-0001  1.108219E-0001
 -1.118068E+0000  9.208317E-0001
 -1.506209E+0000 -4.079557E-0001
  6.438097E-0001 -8.812724E-0002
  9.061400E-0001  1.582114E+0000
 -4.920961E-0001  1.668445E-0001
 -6.878986E-0001 -6.075207E-0001
 -1.242015E+0000 -2.094746E+0000
  1.542907E+0000 -8.292380E-0001
  1.507841E+0000  1.588014E+0000
  1.794860E-0003  2.886178E-0001
  1.006404E+0000 -9.813768E-0001
  6.519653E-0001  3.212361E-0001
 -3.092473E-0001  1.073197E+0000
 -1.405789E+0000  7.498752E-0001
 -8.872113E-0001 -6.029306E-0001
 -1.101241E-0002  9.491721E-0001
 -7.486111E-0001  7.226868E-0001
  7.372450E-0002  7.457015E-0001
 -4.851310E-0001 -5.793616E-0001
 -1.080081E+0000  3.672724E-0001
 -1.341901E+0000  1.746612E+0000
  9.825363E-0001  2.030279E+0000
  1.686280E+0000  2.014686E+0000
 -3.567596E-0001  1.211839E+0000
  1.207142E+0000 -6.962559E-0001
  2.842204E+0000 -3.897142E-0001
  8.690380E-0001  5.772864E-0001
 -7.910783E-0001 -2.693122E+0000
 -1.490157E+0000 -1.267483E+0000
 -7.370331E-0001 -1.309518E+0000
 -1.197135E+0000 -7.388492E-0001
 -3.673633E-0001 -1.507980E+0000
  8.489662E-0001  1.211335E-0001
  5.386390E-0001 -4.128455E-0001
 -1.445582E+0000 -2.528113E-0001
 -1.631354E+0000  7.135365E-0001
  7.977870E-0001 -6.981518E-0001
  2.067588E+0000 -2.793678E-0001
  1.573396E+0000 -7.762589E-0001
 -7.199179E-0001  3.355376E-0002
 -1.413555E+0000  5.035173E-0001
  4.585409E-0001  8.619635E-0001
  7.641532E-0001  2.480760E+0000
  2.633104E-0002 -1.361720E+0000
 -1.153594E+0000 -1.730007E+0000
 -4.973752E-0001 -2.136946E+0000
 -1.353724E+0000 -1.048055E+0000
 -1.777032E+0000  2.467838E-0001
  1.607885E-0001  1.794307E-0001
 -6.221218E-0001  5.468259E-0001
  1.022278E+0000  6.990434E-0001
  9.805369E-0001  6.392151E-0001
  4.929888E-0001  9.012714E-0001
 -7.817825E-0001  2.029721E+0000
 -1.430449E+0000 -1.194853E+0000
  1.123274E+0000 -3.897273E-0001
  4.095785E-0001 -1.038985E+0000
  3.921088E-0001 -2.319057E+0000
 -1.166654E+0000 -8.943518E-0001
 -7.572632E-0001 -7.855146E-0001
  2.126623E+0000 -1.830650E+0000
  3.447240E+0000 -6.982696E-0001
  8.573314E-0001 -5.585148E-0001
 -1.806834E+0000  2.798944E-0001
 -1.665833E+0000  1.839122E+0000
  9.040639E-0001  1.020160E+0000
  6.659586E-0001  5.805806E-0002
  5.205418E-0001  3.922121E+0000
 -1.473135E+0000  5.838082E-0001
 -1.216914E+0000 -1.531509E+0000
  4.345912E-0001  2.780251E-0001
  1.778342E+0000  9.757674E-0001
  6.187179E-0001 -1.459304E+0000
  4.731896E-0001 -1.790818E+0000
 -1.237089E+0000 -2.164826E+0000
 -2.329067E-0001 -3.058171E-0001
 -2.381435E+0000  2.172736E-0001
 -1.215226E+0000  2.763652E-0001
  4.073403E-0001 -7.318074E-0002
  1.418258E+0000  1.542217E+0000
  4.591474E-0001  1.692016E+0000
 -2.248785E+0000 -7.356144E-0001
  3.731286E-0001 -4.320571E-0001
  2.301258E+0000 -1.446593E+0000
  2.388125E+0000  3.018501E-0001
  1.253846E+0000  2.115029E+0000
 -1.751613E+0000  4.454231E-0001
 -2.748630E+0000 -8.090958E-0001
  5.470233E-0002  1.793952E-0002
  6.381763E-0001  9.026452E-0001
  8.243641E-0002  1.624411E+0000
 -1.655825E+0000  9.169380E-0001
 -1.105817E+0000  4.714887E-0001
  1.081540E+0000 -1.009316E+0000
  1.737577E+0000  1.226161E+0000
 -3.209379E+0000  6.162650E-0001
 -2.271339E+0000 -2.415024E+0000
  2.953478E-0002 -2.135811E+0000
  2.160127E-0001 -1.491948E+0000
 -1.378307E+0000  4.807146E-0001
 -2.819697E+0000 -8.119125E-0001
 -1.132722E+0000 -2.677281E+0000
  1.896603E+0000 -1.000024E+0000
  4.015272E+0000 -1.492259E+0000
  1.699653E+0000  8.577625E-0001
 -3.045286E+0000 -2.284279E-0001
 -3.742227E+0000 -1.516874E+0000
  9.270787E-0001 -1.418913E+0000
 -2.810675E-0001  1.789421E-0001
 -1.522449E+0000  1.161479E+0000
 -2.376783E+0000 -1.848836E+0000
  2.257872E+0000  5.216301E-0001
  3.633021E+0000  1.767547E+0000
 -1.085943E+0000  2.836059E+0000
 -2.311119E+0000  8.258952E-0001
 -1.489155E-0002 -2.801306E-0001
  4.939758E-0001  3.468690E-0001
  9.239367E-0001  1.180830E+0000
  3.557933E-0001  2.322350E+0000
 -1.863525E-0002 -8.349649E-0001
  1.302989E+0000 -1.631287E+0000
  9.108645E-0001 -1.136284E+0000
 -3.163090E-0001  2.174821E-0001
 -1.706509E+0000  4.972961E-0001
 -1.846914E+0000 -3.253534E-0001
  2.783371E-0001  7.172272E-0001
  1.416924E+0000 -5.449612E-0001
  2.356806E+0000  1.530891E-0001
  1.278089E+0000 -1.379239E+0000
 -3.944022E-0001 -1.581811E+0000
 -1.348556E+0000 -2.198332E+0000
 -9.225207E-0001 -8.904685E-0001
 -1.143318E-0001 -1.649192E+0000
  1.290124E+0000 -1.281623E+0000
  4.471093E-0001  1.143309E+0000
  1.508173E+0000  1.118020E+0000
  1.629204E+0000  2.898847E+0000
 -2.149518E+0000  2.134916E+0000
 -7.250875E-0002 -3.044779E-0001
  7.831186E-0001  1.560999E+0000
 -1.808322E+0000  2.157177E+0000
 -4.863726E-0001  3.073255E+0000
 -4.418216E-0001  1.278289E+0000
 -1.354040E+0000 -2.137131E-0001
  2.434261E+0000  2.183465E-0001
 -3.263019E-0001  1.425060E+0000
  8.186802E-0001  3.743532E+0000
 -1.547574E+0000  1.768393E+0000
 -1.780970E+0000  1.088823E+0000
  4.571632E-0001  8.049286E-0001
  9.288373E-0001  1.645208E-0001
  8.644559E-0001  4.121257E-0001
  7.810152E-0001 -1.512903E+0000
  2.054567E+0000 -4.650408E-0001
  2.224669E-0001 -2.716586E-0001
  1.836069E+0000 -1.722926E+0000
  3.021442E-0001 -1.450316E+0000
 -4.253977E-0001 -5.373581E-0001
  1.540456E+0000 -1.598319E+0000
  2.028678E+0000 -1.075629E+0000
  7.572944E-0001 -2.548944E-0001
 -2.451613E+0000  1.018761E+0000
 -5.354639E+0000  1.077702E+0000
 -2.407887E+0000  8.780809E-0002
  8.824540E-0001  7.267001E-0001
  2.007415E-0001 -4.950217E-0001
  7.188047E-0001 -5.621782E-0001
 -5.529891E-0001 -7.682143E-0001
  2.664087E-0001  3.382854E-0001
 -1.092842E-0001  7.367356E-0001
  1.854833E-0001  1.670077E+0000
  3.790315E-0001  6.206426E-0001
  1.491047E+0000 -1.779851E+0000
  1.673091E+0000  5.087772E-0001
  2.133005E-0001  2.404386E+0000
  1.364013E+0000  2.252886E+0000
  3.186967E-0001  2.562145E-0001
  1.171840E-0001  5.105670E-0001
 -5.156283E-0001 -8.328839E-0001
  4.767635E-0001  3.364326E-0001
 -1.608600E+0000  1.009136E+0000
  1.743784E-0001  1.845472E+0000
  1.541291E+0000  1.055607E+0000
 -4.223377E-0001  2.317911E+0000
 -7.224680E-0001  1.068313E+0000
  2.568975E-0001  1.242973E+0000
 -3.062291E-0001  1.080796E+0000
 -7.630098E-0001 -1.322338E-0001
  8.739613E-0001  6.608566E-0001
  1.023653E+0000  8.311637E-0001
  5.113955E-0001  9.836988E-0001
 -8.644058E-0001  1.150587E+0000
 -1.117200E+0000  3.731686E-0002
 -4.092338E-0001  9.781104E-0001
 -9.332210E-0001 -5.150227E-0001
  8.009302E-0001  9.035334E-0001
  1.647348E+0000  6.170553E-0001
 -1.096412E+0000  1.995059E-0001
 -1.509568E+0000  5.713839E-0001
 -7.064384E-0001  3.203821E-0001
  9.961376E-0001  1.445017E+0000
  1.858907E-0001  1.100364E+0000
  3.669792E-0001  2.854103E-0002
  1.320245E+0000 -2.270004E+0000
  1.500036E+0000 -2.921832E-0001
 -2.200209E-0001  2.172147E-0001
 -1.877031E+0000  1.408782E+0000
 -1.129460E-0001 -3.021805E-0001
  2.657075E+0000  5.603953E-0001
  3.547354E-0001  4.301807E-0001
 -5.664357E-0001 -2.813776E-0001
  1.828109E+0000 -7.022071E-0001
 -2.157276E+0000  8.400807E-0001
 -1.687580E+0000 -1.774064E-0002
  2.616215E+0000 -2.354191E+0000
  9.360460E-0001  1.246751E-0002
  8.443316E-0001  9.593257E-0001
 -1.456840E+0000 -1.067155E+0000
 -2.036847E+0000 -1.314929E-0001
 -6.131414E-0001  2.194937E-0001
  9.765029E-0001  3.666906E+0000
  6.617931E-0001  1.683340E+0000
 -1.938431E-0001  1.670491E+0000
 -7.199594E-0001 -6.649591E-0001
  3.696745E-0001 -4.128859E+0000
  2.691464E+0000 -4.310358E+0000
  1.154335E+0000  1.379678E-0001
 -3.221187E+0000 -8.547683E-0001
 -1.112641E+0000 -9.488456E-0001
  2.430389E+0000 -7.546953E-0001
  6.941479E-0001 -6.914543E-0002
 -2.350470E+0000  1.013970E-0001
 -9.541225E-0001 -1.104852E+0000
  7.206037E-0001 -1.188785E+0000
  2.660335E+0000 -6.934856E-0001
 -6.454634E-0001  6.334892E-0001
  2.495173E-0001 -4.938936E-0001
 -9.408798E-0001 -1.539501E-0001
 -8.464806E-0001 -1.098254E+0000
  1.370170E+0000  1.274376E+0000
  8.529591E-0001  2.214772E+0000
 -1.145391E+0000 -4.245990E-0001
 -1.715381E-0001 -8.590758E-0001
 -9.085343E-0001 -9.335360E-0001
 -5.697667E-0001  6.977225E-0001
  6.473039E-0001  2.797736E-0001
  2.968091E-0001 -1.300021E-0001
 -2.285571E+0000 -6.765890E-0001
 -7.295910E-0001 -8.818407E-0001
 -1.461018E+0000  7.206965E-0001
  2.086740E+0000  1.432706E+0000
  2.444211E+0000 -8.735858E-0001
  2.069329E+0000  3.370662E-0001
 -1.355592E+0000 -2.597972E+0000
 -1.753693E+0000 -3.982574E+0000
  7.665590E-0001 -1.563234E+0000
  7.650629E-0001 -1.466827E-0001
  2.740026E-0001  1.251068E+0000
  1.103324E+0000  1.428150E+0000
  8.728590E-0002  8.703360E-0001
 -1.404912E+0000 -7.801024E-0001
  5.891121E-0001 -3.699670E+0000
 -4.624042E-0001 -1.602212E+0000
 -3.334288E-0001 -2.038785E+0000
  3.030710E-0001 -1.382708E+0000
  9.398561E-0002 -1.170036E+0000
 -1.661413E+0000  1.722866E+0000
 -1.996577E+0000 -7.765397E-0002
 -1.244739E+0000  1.151013E+0000
  8.373962E-0001  2.613555E-0001
  1.119210E+0000  4.568422E-0001
  2.198924E+0000  5.646022E-0001
 -1.707409E+0000 -8.325076E-0001
 -1.573934E-0001  2.177703E-0001
  1.374902E+0000 -2.761688E+0000
  1.955020E-0002 -9.684289E-0001
  3.895564E-0001  4.360776E-0001
 -2.023596E+0000 -4.967405E-0001
 -1.230120E+0000 -1.397936E+0000
  3.115690E+0000  7.174461E-0001
  1.489607E+0000  9.358401E-0001
  9.619090E-0001  1.368809E-0002
  3.891930E-0002  6.408190E-0001
 -6.322554E-0001  5.234803E-0001
  7.871302E-0001  2.741340E-0001
  9.334772E-0002 -1.330094E+0000
  1.523208E+0000 -2.367497E+0000
  1.746703E+0000 -2.325563E+0000
 -6.329138E-0001 -1.649447E+0000
 -9.771225E-0001 -1.919926E+0000
  7.284753E-0002 -2.342252E+0000
 -8.558316E-0001 -2.488964E+0000
 -1.225059E+0000 -2.964628E+0000
 -9.627597E-0002 -1.423035E+0000
 -6.131528E-0002 -6.989743E-0001
 -1.529431E+0000  2.012766E+0000
 -1.862784E+0000 -5.472336E-0001
 -9.782323E-0001  4.924729E-0001
  2.444487E-0001  1.494625E+0000
  1.680421E+0000  5.747994E-0001
  1.206783E+0000 -9.115087E-0001
  7.011726E-0001 -1.951994E+0000
  6.257631E-0001 -4.722142E-0001
 -6.321619E-0001  8.996886E-0001
 -3.008633E+0000  2.315615E+0000
 -1.536862E+0000  1.160430E+0000
  2.941022E+0000  3.992138E-0001
  3.018609E-0001  1.501051E+0000
 -1.640060E+0000  5.188483E-0001
 -1.423969E+0000  1.052355E-0002
 -5.708643E-0001  9.192864E-0001
  1.453053E+0000 -4.283365E-0001
  2.461885E-0001  8.010059E-0001
 -2.455198E+0000 -9.619266E-0001
 -1.149317E+0000 -2.762844E+0000
  1.175579E+0000 -1.954996E+0000
  1.693564E+0000  1.778352E+0000
 -2.137762E+0000 -5.013247E-0001
 -3.708884E+0000 -1.594215E+0000
 -1.931430E+0000 -7.078331E-0001
  1.800711E+0000  1.059404E+0000
  2.771889E+0000  1.262872E+0000
 -4.010772E-0001  2.377629E+0000
 -1.059462E+0000  1.547488E+0000
 -2.297513E+0000  2.726452E+0000
 -1.148020E+0000  3.706046E+0000
 -1.052258E+0000  1.600609E+0000
 -2.009095E-0001  8.855716E-0001
  6.348445E-0001  2.440623E-0001
 -1.866893E-0001  1.873711E+0000
 -7.716197E-0002  9.056451E-0001
 -1.402855E+0000  8.797797E-0001
  1.692228E-0001 -1.031428E-0001
  2.094520E+0000 -1.472213E+0000
  1.462693E+0000 -6.035738E-0001
 -2.963168E+0000  5.562328E-0001
 -1.115740E+0000  5.327483E-0001
 -6.393098E-0001  9.015922E-0001
 -8.942313E-0001  3.170583E-0001
 -8.053074E-0001 -1.369871E+0000
  1.215165E+0000 -2.720035E-0001
  4.739403E-0001  4.630867E-0001
  1.185097E+0000 -1.244729E+0000
  1.575587E+0000 -2.243013E+0000
  1.545820E+0000 -1.438438E+0000
 -8.792703E-0001  1.551923E-0001
 -1.919470E+0000  1.119329E+0000
 -2.270309E+0000 -1.344964E-0001
  2.336131E-0001  1.593021E-0001
  7.558732E-0001 -7.476597E-0001
  9.630141E-0001  9.634430E-0001
  6.081297E-0001 -3.924865E-0001
 -1.011897E+0000 -2.323364E+0000
  2.172300E+0000 -2.098339E+0000
  3.036706E-0001  3.629994E-0001
 -5.976171E-0001 -1.362923E+0000
  9.237150E-0001  7.168537E-0001
  1.223674E+0000  1.455292E+0000
  3.870695E-0001  3.011023E-0001
  6.706470E-0001  8.114492E-0001
 -9.556764E-0001 -6.119246E-0001
 -2.298803E+0000 -5.444842E-0001
  9.246984E-0001  1.617829E+0000
 -5.657331E-0001  1.088344E+0000
 -2.230396E-0001  1.405641E+0000
 -1.266091E+0000  1.978820E+0000
  1.863954E-0001  8.493515E-0001
 -8.112599E-0001  2.917211E-0001
 -4.676526E-0001  1.863675E+0000
 -2.626773E+0000  2.208353E+0000
 -8.383529E-0001  1.534563E+0000
  9.825235E-0001 -2.491249E-0002
 -5.197807E-0001 -1.258288E+0000
 -2.131020E+0000 -1.362757E-0001
 -1.671456E+0000 -1.046267E+0000
  1.657186E+0000 -9.202649E-0001
  1.785324E+0000  2.017997E+0000
 -4.577609E-0001  1.034057E+0000
  1.589381E+0000  1.454122E+0000
 -8.624588E-0001  2.481303E+0000
 -3.373909E+0000  9.469991E-0001
  2.096800E-0001 -9.820032E-0001
  1.165227E+0000 -5.406341E-0001
  2.998016E+0000  2.453795E-0001
  1.647349E+0000  8.645002E-0001
 -1.107937E+0000  7.464680E-0001
 -4.979935E-0001  1.036596E+0000
 -5.834886E-0001  4.076766E-0001
  1.935695E+0000  3.771525E-0001
  1.753773E+0000  3.000507E-0001
  1.146026E+0000  9.319820E-0001
 -1.235547E+0000  8.428669E-0001
 -2.949843E+0000 -8.669362E-0001
  4.973623E-0001  2.307775E-0001
  1.997187E+0000  9.877837E-0001
 -6.030208E-0001  1.116545E+0000
 -3.970999E-0001 -4.967303E-0001
 -2.469119E-0002 -7.580341E-0001
  1.891998E+0000 -8.562026E-0001
  1.805245E+0000  7.416237E-0001
 -1.074658E+0000  3.688525E-0001
 -1.418046E+0000  6.350457E-0001
  1.784762E-0001  1.609851E-0001
  2.464225E+0000  9.575255E-0001
  2.630248E+0000  2.071510E+0000
 -2.054170E+0000  1.376266E+0000
 -1.035916E+0000  1.300516E-0001
  9.786712E-0001  2.887698E-0002
  1.725908E+0000  3.788262E-0001
 -1.074106E+0000  1.907065E-0001
 -6.555625E-0001  7.370631E-0002
 -1.928881E-0001  7.421783E-0001
  2.625004E+0000  3.108072E-0001
  2.719396E+0000  1.884492E+0000
 -5.023036E-0001  1.303820E+0000
 -5.840564E-0001  3.666153E-0001
 -6.063690E-0001 -9.775008E-0001
 -8.092719E-0001  5.194401E-0001
 -4.173879E-0001  1.526658E+0000
 -2.010888E+0000  1.017361E+0000
 -1.573190E-0001  2.021871E+0000
 -1.648621E+0000  2.920746E+0000
 -1.158058E+0000  1.621571E+0000
  1.745625E-0001  1.061868E+0000
  1.582153E+0000  7.484171E-0001
  3.086498E+0000 -1.495280E+0000
  2.150716E+0000 -1.218941E+0000
  1.318272E+0000 -1.519054E+0000
 -1.453101E-0001 -2.712128E+0000
  8.055294E-0001 -1.150510E+0000
 -1.234286E+0000  2.167245E-0001
  8.037455E-0002  5.426830E-0001
  1.296871E+0000 -7.136131E-0001
  1.411837E+0000 -1.684931E+0000
  8.951049E-0001 -1.928919E-0001
 -1.035472E+0000  2.069068E-0001
 -1.290231E+0000  1.266783E+0000
 -3.471516E-0001  9.893632E-0001
 -3.678483E-0001  2.377646E-0001
  2.886278E+0000  7.359420E-0001
  1.987184E+0000  1.484217E+0000
  9.582566E-0001  8.251257E-0001
 -2.957144E-0002 -8.216683E-0001
 -1.814546E+0000 -1.298711E+0000
 -1.598963E+0000 -8.153289E-0001
 -7.096559E-0001 -1.785202E+0000
  1.130908E+0000 -8.251749E-0001
  1.438933E+0000 -7.530822E-0001
  3.624761E-0002  2.126155E+0000
 -3.443930E-0001 -1.033176E-0001
 -9.183858E-0001 -1.207776E+0000
 -4.120428E-0001 -2.062169E+0000
 -1.830726E+0000  1.296204E-0001
  3.166563E-0001  1.061837E+0000
  2.052187E+0000  1.815021E+0000
 -1.054181E+0000  2.269488E+0000
 -4.460417E-0001  4.927892E-0001
 -1.389851E+0000 -8.652269E-0001
 -1.672895E+0000 -6.246114E-0001
  4.667141E-0001 -6.920033E-0001
 -1.750043E+0000  2.256606E+0000
  1.411477E-0001  1.106291E+0000
  1.765100E+0000 -1.756595E+0000
  2.307184E+0000 -8.076089E-0001
  2.538135E-0001 -5.234053E-0001
 -1.687483E+0000 -1.694976E+0000
 -1.448859E+0000 -3.976721E+0000
 -3.186241E-0001 -2.519058E+0000
 -1.571550E+0000 -1.548366E+0000
 -1.898598E-0002 -5.762038E-0001
  1.532763E+0000  3.964889E-0001
  1.989963E-0002  1.582034E+0000
 -2.677255E+0000  4.701952E-0001
 -5.787645E-0001  2.168479E+0000
 -9.217360E-0002  9.676805E-0001
  5.914020E-0001  2.364193E+0000
  8.335480E-0001  2.896695E-0001
  2.145813E+0000 -3.796622E-0001
  2.139329E+0000 -3.170567E-0001
  5.853705E-0001  2.110830E-0001
  6.309693E-0001 -1.053032E-0001
  1.485320E-0001 -1.567708E+0000
  2.473082E+0000 -5.082840E-0001
 -2.459594E+0000  7.541096E-0002
 -2.383381E+0000 -6.359581E-0001
 -6.839939E-0001  1.759486E-0001
  4.507395E-0001  1.830410E+0000
  1.582935E+0000 -4.518811E-0001
  1.397112E+0000  6.028991E-0001
  2.570766E-0001 -4.756824E-0001
 -2.498379E+0000  2.109994E+0000
 -2.209985E+0000  1.209798E+0000
 -1.322927E+0000  7.415370E-0001
  1.569271E+0000  1.127231E+0000
 -4.506539E-0001  3.616877E-0001
 -1.250430E+0000 -5.157115E-0001
 -1.656334E+0000  1.090143E+0000
 -1.372202E+0000  1.643772E-0001
  1.542611E+0000  1.106189E+0000
  1.035278E+0000  2.164313E+0000
 -1.020704E+0000 -3.423092E-0001
  7.211110E-0001 -4.906343E-0001
  2.007630E+0000  9.376559E-0001
 -1.858852E+0000  1.414742E+0000
  8.584634E-0002 -9.256185E-0001
 -1.012531E+0000 -4.325763E-0001
  8.383501E-0001 -9.608844E-0001
  1.678400E+0000  1.649882E+0000
 -6.859685E-0001  2.321401E+0000
 -3.293826E+0000  4.103321E-0001
 -4.388432E-0001 -6.000136E-0001
  1.362165E+0000 -8.105994E-0001
  1.209617E+0000  3.613718E-0001
 -1.962662E+0000  7.760402E-0002
 -2.978785E+0000 -1.306755E+0000
 -2.710019E-0001 -7.742735E-0001
 -1.203817E+0000  1.195359E+0000
  3.735764E-0001  1.210540E-0001
  1.700387E+0000  2.811952E-0001
  2.210840E-0001  1.545002E+0000
 -8.153267E-0001  2.151630E+0000
 -2.454225E-0001  1.188009E+0000
  7.603218E-0001  1.649327E+0000
 -5.909104E-0001 -2.857027E-0001
 -5.343255E-0002 -6.286674E-0002
  1.396788E-0001 -6.019633E-0001
  3.938251E-0002  3.571218E-0001
 -7.879323E-0001 -2.130462E-0001
 -1.554950E+0000  1.095837E+0000
 -7.031846E-0001  1.765051E+0000
  1.348064E+0000  7.645295E-0001
  2.417363E+0000 -8.225450E-0003
  2.653192E+0000 -1.241540E+0000
  1.163754E-0001 -5.740134E-0001
 -1.483284E+0000 -1.527082E+0000
 -1.085075E+0000 -1.685713E+0000
  1.945825E+0000  1.569167E-0001
 -3.357626E-0001  1.169346E+0000
 -3.435353E+0000 -1.148436E+0000
 -6.730985E-0001 -9.080398E-0001
  6.530472E-0001 -1.973391E-0001
 -1.604506E+0000 -7.365018E-0001
 -8.849260E-0001 -9.471111E-0001
 -2.102201E-0001 -2.151965E-0001
  2.948432E-0001  1.616691E+0000
  4.707217E-0001  1.240078E+0000
 -1.065027E-0001  8.706399E-0001
  1.003997E+0000  7.634985E-0001
  5.451762E-0001  2.694487E+0000
 -6.326373E-0001  1.640168E+0000
 -1.352894E+0000 -4.849718E-0001
  2.825722E+0000 -3.072595E+0000
  1.276799E+0000 -1.279539E-0001
 -7.950045E-0001  4.535041E-0001
 -1.015732E+0000 -7.372577E-0002
 -1.214619E+0000 -1.582818E+0000
  2.477761E-0001  7.501625E-0001
  1.604100E+0000  2.434716E+0000
 -7.652937E-0001  1.385691E+0000
 -7.953816E-0001  5.290186E-0001
  1.203368E+0000  6.830205E-0001
 -3.510476E-0001 -6.256647E-0001
 -1.714482E+0000 -2.181279E-0001
  5.248453E-0002  6.136232E-0001
  1.287517E+0000  1.024569E+0000
  3.282745E+0000 -1.218104E+0000
  1.601595E+0000  5.146391E-0001
 -1.014546E+0000 -2.198764E-0001
  5.526161E-0001 -7.341019E-0001
 -1.012217E+0000  1.932178E+0000
 -3.724129E-0001  1.513401E+0000
 -1.092689E+0000  1.289821E-0001
  1.379815E+0000 -1.211003E+0000
  1.680024E+0000 -1.383349E+0000
 -1.645288E+0000 -8.044872E-0001
 -7.026632E-0001 -7.390210E-0001
  5.417643E-0001 -1.562853E-0001
 -5.554645E-0001  5.864902E-0001
 -6.732529E-0001  1.112356E+0000
 -1.524798E-0001  3.133418E-0001
  1.511475E+0000  1.151595E+0000
  2.883300E-0001  2.088929E+0000
 -1.350677E+0000  3.820215E-0001
  1.418594E-0001 -1.518114E+0000
  2.610691E+0000 -2.341248E-0001
  1.987418E+0000  1.433373E+0000
 -2.345253E-0001  1.374085E+0000
 -1.076773E+0000  8.319538E-0001
  1.081386E+0000  3.028937E+0000
  1.235670E+0000  4.481305E-0001
  1.737998E+0000 -1.127373E+0000
  7.370575E-0001 -8.366219E-0001
 -1.425099E-0001 -2.341522E+0000
 -1.210245E+0000 -3.207477E+0000
 -7.254089E-0001 -3.831535E+0000
 -3.535615E-0002 -1.575944E+0000
 -1.492453E-0001 -2.830820E-0001
 -1.762471E+0000  5.768019E-0001
 -3.386837E+0000  6.003512E-0001
  4.333761E-0002  1.356963E+0000
  1.342862E+0000  1.607864E+0000
  1.192523E+0000  1.426097E+0000
  1.197500E+0000  4.034734E-0001
  1.307668E+0000  4.140089E-0001
  5.029633E-0001  1.000128E-0001
 -1.606096E+0000 -4.104224E-0001
 -1.940243E+0000 -3.956100E+0000
  6.656590E-0001  6.464478E-0002
  2.615876E-0001  9.174466E-0001
  5.040860E-0001  1.342264E+0000
  1.264909E+0000  1.297980E+0000
 -1.573377E-0001  7.364665E-0001
 -1.846504E-0001 -9.509382E-0001
 -1.937136E+0000 -3.800495E+0000
  8.968214E-0002 -2.979728E+0000
  1.524911E+0000 -2.203157E+0000
  2.853255E-0001 -1.941198E+0000
 -4.284297E-0001  1.133742E+0000
 -7.595493E-0001 -8.107558E-0001
 -6.782995E-0001 -5.162381E-0001
 -3.976715E-0001 -3.618471E-0001
  1.791234E+0000 -1.194103E+0000
  8.316017E-0001 -6.439919E-0001
 -1.188090E+0000 -1.897780E+0000
 -7.919606E-0001 -3.167101E-0001
 -1.129315E+0000  8.844143E-0001
 -6.448677E-0001  2.345415E-0001
  2.857645E-0001  6.020556E-0002
  1.526661E+0000  9.334020E-0001
  9.968600E-0002  5.736828E-0001
 -4.333694E-0001 -2.810586E-0001
  2.498603E-0001  8.492439E-0001
  1.074426E+0000  2.450197E+0000
 -7.721588E-0001  3.523078E-0001
  1.914206E+0000  1.645048E+0000
  9.037040E-0001  1.197168E+0000
 -4.081725E-0001  3.163638E+0000
 -1.434013E+0000  1.063667E+0000
  1.389002E+0000 -2.571957E+0000
  1.025569E+0000  1.042852E-0003
 -1.456568E+0000  8.822444E-0001
 -2.131154E+0000  3.493737E-0001
 -7.375761E-0001 -3.288764E-0001
  7.681095E-0001  1.142997E+0000
  1.990418E+0000  4.386291E-0001
  1.140990E+0000  1.002190E+0000
 -2.229455E+0000  1.077775E+0000
 -1.434809E+0000  1.735487E+0000
  7.333483E-0001 -9.111498E-0001
  2.519750E+0000 -1.821765E-0001
  5.671976E-0001  1.424105E+0000
 -3.139945E-0001 -3.272956E-0001
  2.834670E-0001 -3.343294E-0001
  2.497861E+0000  1.138754E+0000
 -1.245179E+0000  7.432004E-0001
 -7.036751E-0003 -1.279667E-0001
  1.755134E+0000  1.064139E+0000
  1.776211E-0002  5.439443E-0001
 -1.300578E+0000  2.084799E-0001
 -9.885186E-0002 -1.489938E+0000
  2.170097E+0000 -5.113490E-0001
  6.187252E-0001  1.482594E+0000
 -4.936265E-0003 -6.045497E-0001
  2.469269E+0000 -8.539082E-0001
  1.861311E-0002 -1.070278E+0000
 -1.509080E+0000 -1.663099E+0000
 -6.565888E-0001 -8.940121E-0001
  6.937410E-0001 -6.121695E-0001
 -1.534093E+0000  1.697173E-0001
 -1.044215E+0000 -8.317882E-0001
 -7.955962E-0001 -2.615219E-0001
  1.731754E+0000  1.617363E+0000
  1.398259E-0001  3.012904E+0000
 -1.887138E+0000  2.698897E-0001
 -6.465688E-0001 -3.809610E+0000
  2.100570E+0000 -1.281217E+0000
 -7.095626E-0002 -2.588127E+0000
 -3.078243E-0001 -1.537536E+0000
 -3.358180E+0000 -2.168289E+0000
 -1.362455E+0000 -1.941709E+0000
  1.403956E+0000 -1.319986E+0000
  5.625350E-0001 -1.930371E-0001
  1.457718E+0000  9.249936E-0001
 -1.632631E+0000  1.181987E+0000
 -6.193422E-0001  1.037845E+0000
  2.839739E-0001  7.637764E-0002
 -1.175685E-0001  6.908107E-0001
 -7.528593E-0001  8.958086E-0001
 -2.682074E+0000 -8.075623E-0001
 -5.322954E-0002 -7.584686E-0001
  2.005087E+0000 -1.470735E-0002
  4.092470E-0001  7.937599E-0001
 -1.721804E-0001  4.465630E-0002
  3.717222E-0001 -2.329915E+0000
  1.295411E+0000 -4.359973E-0001
 -1.275616E+0000  1.422455E+0000
 -8.977763E-0001  3.294296E-0001
  2.914286E-0002 -2.214533E-0001
  2.518280E+0000  2.983757E+0000
  1.982465E+0000  2.400158E+0000
 -2.087112E-0001  1.043296E+0000
 -2.193309E-0001 -9.912916E-0002
 -7.071630E-0001 -1.286922E+0000
  8.114135E-0001 -1.088744E-0001
  9.206898E-0001  1.387520E+0000
 -1.615775E-0001  2.962892E+0000
  8.322560E-0001  1.475919E+0000
  1.582303E+0000 -3.769167E-0001
  1.010492E+0000  2.121659E+0000
 -2.617715E+0000 -2.063393E-0001
 -2.256176E+0000 -8.870323E-0001
 -1.343765E+0000 -1.517177E+0000
  1.278282E+0000  6.043479E-0001
 -1.394312E-0001  1.589665E+0000
 -5.724991E-0001  1.897020E+0000
 -1.477950E+0000  1.205342E+0000
  7.688292E-0001  2.033782E+0000
  2.183999E+0000  1.808968E+0000
 -1.128675E+0000 -6.426311E-0001
 -1.067561E+0000 -8.888111E-0001
 -1.876114E+0000 -2.009122E+0000
  4.662434E-0001 -3.203445E+0000
  2.732572E-0001 -1.144965E+0000
 -2.046969E+0000 -1.365753E+0000
  3.926077E-0001 -4.446469E-0001
  2.442933E+0000 -3.203125E-0001
  6.879919E-0001  8.097003E-0002
 -7.705529E-0001 -1.031686E+0000
  2.590775E-0001 -2.101480E-0001
  7.900264E-0001 -3.739537E-0001
 -6.891317E-0001 -9.765032E-0001
 -1.550329E-0001 -6.042028E-0001
  8.003623E-0001 -1.052622E+0000
 -7.526165E-0001  2.674522E-0002
  3.795042E-0002 -1.483342E-0001
 -3.101389E+0000 -2.565159E-0002
  2.454518E-0002 -1.065316E+0000
  2.532227E+0000 -3.781697E+0000
  9.976501E-0001 -2.550357E+0000
  4.400957E-0001 -1.930571E+0000
  2.073627E+0000 -3.810670E-0001
 -4.441864E-0001 -3.505825E-0001
 -9.106500E-0002  5.439150E-0001
 -8.089511E-0002 -2.446887E+0000
  1.037078E+0000 -9.509370E-0001
 -1.137562E+0000 -8.235724E-0001
 -4.394580E-0001 -1.311594E+0000
  5.231961E-0002  2.004072E-0001
  1.662758E+0000  1.894134E+0000
 -2.791808E-0001  9.987718E-0001
  1.657757E+0000 -8.298550E-0002
  3.724457E+0000 -1.422388E+0000
 -3.702952E-0001 -3.829424E-0001
 -1.342614E+0000 -4.917664E-0001
 -9.199014E-0001 -1.070529E+0000
  4.355084E-0003  7.667284E-0001
 -2.390892E+0000  3.158939E+0000
 -4.424544E+0000  2.435427E+0000
 -1.370859E+0000  1.166324E-0003
  4.348939E-0001 -4.441882E-0001
  2.309771E-0001 -6.832234E-0001
 -3.206520E-0002 -1.339547E-0001
 -4.284761E-0001 -1.346632E+0000
  1.202411E+0000 -2.493609E+0000
  9.868120E-0001  8.220445E-0002
  4.313583E-0001  6.479884E-0001
 -5.204775E-0001  2.521093E+0000
 -2.406674E+0000  2.219420E-0001
  2.413454E+0000  1.933525E-0001
  1.510898E+0000  2.329821E+0000
  3.454453E-0001  1.001029E+0000
 -5.282513E-0001 -3.338416E-0001
 -9.002308E-0001 -1.172220E+0000
  7.519616E-0001  5.046513E-0001
  9.765475E-0001 -6.700006E-0001
  1.333398E+0000  8.552655E-0001
  5.899721E-0001 -1.627233E+0000
  2.716193E+0000 -1.879350E+0000
 -7.140162E-0002 -2.233025E+0000
 -1.426214E+0000 -2.854242E+0000
 -8.142977E-0002 -2.401400E+0000
  3.800649E-0001 -7.374576E-0001
 -2.054921E+0000  1.047201E+0000
 -6.729767E-0002  6.468593E-0001
 -4.407915E-0001  3.116564E-0001
 -1.039094E+0000 -1.883202E+0000
  3.517038E-0001 -6.139669E-0001
 -4.869072E-0001  4.340510E-0003
  7.700236E-0001  2.309676E-0001
  1.857066E+0000 -8.894136E-0001
  1.600402E-0001 -1.013983E+0000
 -3.398231E-0001 -1.314337E+0000
  3.715249E-0003 -1.409174E+0000
 -8.275307E-0001  6.108759E-0001
 -2.032929E+0000 -1.460222E+0000
 -1.054461E-0002  4.480010E-0001
  2.809640E-0001  2.778067E-0001
 -1.061122E+0000  1.420237E+0000
 -2.395395E+0000  2.089810E+0000
  2.427866E-0001  1.823755E+0000
  1.011861E+0000  1.125966E+0000
 -2.922023E-0001 -3.272783E-0001
 -1.656562E+0000 -4.430298E-0001
 -1.635369E+0000 -4.454024E-0002
  7.391591E-0001  2.117991E+0000
  1.680776E+0000 -1.441379E-0001
  2.941834E+0000  3.025984E-0001
 -9.519914E-0002  2.328546E-0001
 -1.773293E+0000 -4.902085E-0001
  1.099149E-0002 -1.228735E+0000
  1.239826E-0001 -2.187725E-0002
  1.723718E-0001  2.281569E+0000
 -2.665974E-0001  2.843441E+0000
 -4.488716E-0001  1.289843E+0000
  7.097782E-0001 -9.872971E-0001
  5.642038E-0001 -7.290293E-0001
  1.560956E+0000 -1.903675E+0000
  7.061189E-0001 -4.363604E-0001
  1.484996E+0000 -1.194622E+0000
  2.365848E-0002 -3.103850E-0002
 -2.692718E+0000 -6.872435E-0001
 -6.178458E-0001 -2.055010E+0000
  8.961818E-0001 -2.617757E+0000
  1.654280E+0000 -1.737573E+0000
 -3.178292E+0000 -1.984804E+0000
 -1.034168E+0000 -3.103005E+0000
  4.301990E-0001 -6.608674E-0001
  1.237256E+0000  8.964763E-0001
 -2.183931E+0000  1.243798E+0000
 -2.679676E-0001  1.288497E+0000
  1.678270E-0001  2.188734E+0000
 -4.858845E-0001  1.126783E+0000
  5.766389E-0001  3.496036E-0001
 -6.937329E-0001  2.602456E+0000
  4.479905E-0001  1.090198E+0000
  2.794246E+0000  2.587314E+0000
  2.531807E+0000  1.241128E+0000
  2.133096E-0001 -1.081381E+0000
 -4.811736E-0001 -1.065058E+0000
  1.376348E+0000 -2.062651E-0001
  9.268432E-0001 -1.907155E+0000
  2.090402E-0001 -1.566474E-0001
  9.858617E-0001 -4.368837E-0001
  1.734694E+0000  7.305098E-0001
  4.361474E-0001 -7.294755E-0001
 -7.523486E-0001 -3.188370E-0001
 -8.191146E-0001  9.781376E-0001
  1.204563E+0000 -7.526857E-0001
  1.456942E+0000  1.047427E+0000
 -1.359584E+0000  3.862352E-0001
 -1.889043E+0000 -1.440475E+0000
  2.243432E+0000  6.889194E-0002
  8.247039E-0001 -2.675789E+0000
 -1.683179E-0001 -1.351909E+0000
 -1.797208E+0000  2.333562E+0000
 -2.254888E+0000  5.625949E-0001
  1.467529E+0000  1.537988E+0000
  4.350882E+0000  2.859265E+0000
  1.200793E+0000  4.528607E-0001
 -8.886833E-0001  2.201063E-0001
 -3.667719E+0000  2.417261E-0001
 -2.252809E+0000 -1.329013E+0000
  2.469048E+0000  1.819004E-0001
  9.367372E-0001  1.609352E+0000
  1.092065E+0000 -2.679422E-0001
 -2.067750E+0000 -1.687107E-0001
 -2.161595E+0000 -1.451777E+0000
 -2.211693E+0000 -2.984668E-0001
 -5.827469E-0001 -8.995287E-0001
  1.377301E+0000  8.461258E-0001
 -6.919118E-0001  2.071775E-0001
 -1.860193E+0000 -5.068807E-0001
  4.756922E-0001 -4.091944E-0001
  7.662946E-0001 -1.234907E+0000
  1.389946E+0000 -2.407280E-0001
 -1.395889E+0000 -3.953155E-0001
 -6.552911E-0001 -1.110858E+0000
  1.858573E-0002 -1.288564E+0000
  8.102484E-0003 -1.059077E+0000
 -6.392383E-0001 -1.233024E+0000
 -7.254582E-0001 -1.551884E+0000
 -6.324916E-0001  2.638750E-0001
 -3.615738E-0001  1.758777E+0000
 -3.270609E-0001  2.507076E+0000
 -4.996385E-0001  4.828783E-0001
  3.805456E-0001  1.127436E+0000
 -8.058981E-0001 -5.930817E-0001
 -1.668097E-0001 -9.989141E-0001
 -5.322400E-0001 -1.809289E+0000
 -7.236450E-0001 -3.164232E-0001
 -6.970952E-0001 -1.287914E+0000
  1.504825E+0000 -2.990054E+0000
  8.682911E-0001 -2.065730E-0001
 -2.629449E-0001  7.065774E-0001
 -2.175592E+0000 -1.562059E-0001
  3.286918E-0001 -8.074999E-0001
  1.078335E+0000 -1.970458E+0000
  4.893763E-0001 -1.315588E+0000
  2.456948E+0000 -5.334102E-0001
 -4.035803E-0001  9.846737E-0001
 -1.436491E-0001 -1.209939E+0000
  7.596040E-0001 -2.133429E+0000
 -1.846082E+0000  8.259980E-0001
 -2.328344E+0000 -1.811152E+0000
  1.638229E+0000  7.627813E-0001
  2.402819E+0000  2.841579E+0000
 -1.810859E-0001  1.327654E+0000
 -1.337956E+0000  2.030941E-0001
  1.309157E+0000 -2.425993E-0001
  2.113063E+0000  2.307246E-0001
 -2.373501E-0001 -6.737068E-0001
 -2.233085E-0001 -7.700762E-0001
  2.234682E+0000 -6.745773E-0001
  7.192539E-0001 -1.914227E-0001
 -3.857963E-0001 -7.131514E-0001
  1.207663E-0001 -2.003382E+0000
  1.498238E+0000 -1.811285E+0000
  1.612435E+0000  3.023626E-0001
 -2.235826E+0000 -1.170654E+0000
 -3.866241E+0000 -4.202460E+0000
  2.982644E-0001 -1.121562E+0000
  1.013308E+0000  8.103102E-0001
 -1.928543E+0000  1.001364E+0000
 -1.230880E+0000  9.813757E-0001
 -2.190812E+0000  2.570069E+0000
  1.085422E+0000  2.494389E+0000
  6.938188E-0001  2.265184E+0000
  2.429075E-0001  2.572741E+0000
 -2.606272E+0000 -4.461575E-0001
 -6.312609E-0001 -1.583363E+0000
  3.242722E-0001 -9.262104E-0001
 -4.687942E-0001  9.290951E-0001
 -3.569003E-0001  2.479872E+0000
 -1.618053E+0000  1.830803E+0000
 -5.339972E-0002  1.047349E+0000
  2.787474E+0000 -2.399843E-0001
  5.449547E-0001 -4.638331E-0001
 -1.412531E+0000 -8.523314E-0001
 -8.559492E-0001 -2.077007E+0000
 -2.184208E-0001 -4.168792E-0001
 -1.507322E+0000  1.721432E-0001
 -1.915523E+0000 -3.564369E-0001
  7.207701E-0001  6.631990E-0001
  2.739112E+0000  2.524159E+0000
  2.175090E+0000  1.493204E+0000
 -4.768076E-0001 -2.962098E-0001
  8.433766E-0001  7.955049E-0001
 -2.244930E+0000  1.163225E+0000
 -2.624484E+0000  1.026593E+0000
  1.142375E+0000  9.732388E-0001
  1.877324E+0000  6.349374E-0001
 -3.958183E-0001  8.926922E-0001
 -1.423138E+0000  9.959209E-0001
 -3.774160E-0001  4.686674E-0001
  7.458362E-0001  8.325147E-0001
  7.564265E-0001 -7.659221E-0001
 -7.980682E-0001 -1.037169E+0000
 -1.018155E+0000  1.036417E-0001
 -7.710382E-0001  6.977229E-0002
  1.648622E+0000  1.952003E+0000
  5.683349E-0001  9.632880E-0001
  8.101012E-0001  1.546766E+0000
  1.475139E+0000  8.363766E-0001
  2.133817E+0000  2.470462E+0000
 -1.253226E+0000  7.500752E-0001
 -1.633592E+0000  7.383044E-0001
  4.461944E-0001  9.974109E-0001
  9.797315E-0001  2.070072E-0001
 -1.572669E+0000  1.366105E+0000
 -1.322068E+0000  3.919569E-0001
  8.138109E-0001  6.474331E-0001
  2.488628E+0000  3.524363E+0000
  6.735552E-0001  3.059542E+0000
 -1.267931E+0000 -1.315317E+0000
 -2.854747E+0000 -9.521940E-0001
 -2.061181E+0000  4.456428E-0001
 -2.078518E+0000 -1.554322E+0000
  6.717619E-0001 -5.177464E-0001
  4.674129E-0001  8.114468E-0001
  1.432756E+0000  2.892059E+0000
  1.535285E+0000  3.039893E+0000
 -2.824357E-0001  1.101449E+0000
  2.116682E-0001 -3.941931E-0001
  1.728160E-0001  4.535759E-0001
 -1.290839E+0000  8.471777E-0001
 -1.403305E+0000 -7.722288E-0001
 -8.376004E-0001 -2.264284E+0000
 -5.902962E-0001 -9.073902E-0001
 -2.482845E-0001 -2.139272E+0000
 -8.365790E-0001 -9.498355E-0001
 -9.259358E-0001 -5.819269E-0001
 -2.303830E+0000 -8.622225E-0002
 -1.008870E+0000 -3.672190E-0001
 -8.458877E-0001  3.313938E-0001
  2.123740E-0001 -1.286169E+0000
  1.560525E+0000  5.411869E-0001
 -1.670166E+0000 -6.884148E-0001
 -3.804847E-0002  6.847964E-0001
 -8.501712E-0001  2.151715E+0000
  5.110088E-0001 -3.760751E-0002
  2.894548E+0000 -6.334274E-0001
  1.214151E+0000  7.310129E-0001
 -1.239447E+0000  1.358985E+0000
 -2.985038E+0000 -6.288335E-0001
 -3.513456E-0001 -7.311298E-0002
  1.964261E+0000 -5.145324E-0001
  5.754151E-0001 -1.310372E+0000
 -9.865210E-0001  6.400005E-0002
 -1.598758E+0000 -2.280928E+0000
  1.599647E+0000 -1.752192E+0000
  2.005549E+0000  6.774648E-0001
 -1.669803E+0000  1.315948E+0000
 -1.760595E+0000  3.156297E-0001
 -1.550762E+0000  6.420318E-0001
  1.016899E+0000  5.558372E-0001
  1.327175E+0000  8.044169E-0001
  8.074317E-0002  9.594444E-0001
  1.459973E+0000 -1.982678E-0001
  1.401192E+0000  5.683737E-0001
 -1.125542E+0000  8.350475E-0001
 -6.473927E-0001 -2.487628E+0000
 -2.598363E-0001 -1.856279E+0000
 -1.043964E+0000 -1.445462E+0000
  2.390272E+0000  5.352923E-0001
  9.821241E-0001 -1.032085E+0000
 -2.949579E-0001 -2.471516E-0001
 -1.422598E+0000 -6.185949E-0001
 -1.456479E+0000 -2.041166E+0000
  2.408474E+0000  9.602064E-0001
  6.149788E-0001  2.191622E+0000
 -1.689152E+0000  1.793703E+0000
 -1.022690E+0000  1.590398E+0000
  1.068706E-0001 -2.210132E-0001
  2.039642E+0000 -8.875335E-0002
  8.526176E-0001  2.379279E+0000
 -5.814408E+0000  5.153028E-0001
 -1.121918E+0000 -2.301906E-0001
  1.295797E+0000  1.560861E+0000
  3.127956E+0000  2.420982E+0000
  1.031859E+0000  1.604331E-0001
 -6.203608E-0001 -2.096791E+0000
 -7.249600E-0001 -1.901305E+0000
 -6.202459E-0002 -3.482368E-0001
 -5.516863E-0001 -2.240976E+0000
 -3.606340E-0001 -1.496377E+0000
  1.335403E+0000 -1.972689E+0000
  2.343898E+0000 -1.092792E+0000
 -1.530986E+0000 -2.106446E+0000
 -1.964646E+0000 -3.362074E+0000
 -1.464149E+0000 -1.809749E+0000
  2.862816E-0001 -1.025139E+0000
 -5.926482E-0001 -1.138365E+0000
  1.901694E-0001 -6.689601E-0001
  1.224096E-0001  7.415763E-0001
  3.113526E-0001 -1.278365E+0000
 -1.984391E-0001 -3.193583E-0001
 -1.652861E+0000 -1.274492E+0000
 -4.849940E-0001 -1.533462E+0000
  1.634912E+0000 -1.095149E+0000
  2.020112E+0000  3.574064E-0001
 -1.432754E+0000  1.010951E+0000
 -3.516166E-0001  7.393762E-0002
 -2.248431E+0000 -1.547143E+0000
 -1.726431E+0000 -1.678853E+0000
  8.163475E-0001 -1.645827E+0000
 -8.404605E-0001 -1.432855E+0000
  4.415594E-0001 -1.034281E+0000
  2.732146E+0000  1.788772E+0000
  7.339385E-0001  1.079284E+0000
 -6.953895E-0001  4.289415E-0001
  2.326369E+0000  4.111996E-0002
  1.253951E+0000  1.476077E+0000
  1.648126E-0001  2.584121E-0001
 -1.216574E+0000 -1.316088E+0000
 -7.824395E-0001 -6.730136E-0001
 -6.026815E-0001  1.798152E-0001
  3.030722E-0001 -6.569001E-0001
 -9.382099E-0002  6.094927E-0001
 -1.004701E+0000 -1.151737E+0000
  4.508141E-0001  2.562514E-0001
  1.111431E-0001  1.238041E-0001
  5.150722E-0001  2.348150E+0000
  6.363217E-0002  2.475985E+0000
  1.874650E+0000  1.599603E+0000
 -6.631585E-0001  7.836403E-0001
 -2.333875E+0000 -1.776995E-0001
 -6.133017E-0001 -9.092669E-0001
  9.260726E-0001 -7.820473E-0001
 -3.933403E-0001 -1.268452E+0000
 -1.097824E+0000 -2.775521E+0000
  1.685546E+0000 -1.109618E+0000
  1.441004E+0000  2.154810E-0001
  2.058307E-0001 -6.045815E-0001
 -1.256614E+0000 -2.112746E+0000
  4.291868E-0002 -1.208263E+0000
  4.605845E-0001 -5.212217E-0001
 -6.579697E-0001 -1.049584E+0000
 -2.369903E+0000 -1.903383E+0000
  2.969452E-0001 -1.490832E+0000
  2.797682E-0001 -6.977185E-0001
  1.308221E-0001 -2.708755E-0001
 -6.737458E-0001  6.150397E-0001
 -3.509150E+0000 -4.455132E-0001
 -1.134392E-0001 -7.760621E-0001
  1.757595E+0000  4.693196E-0001
  1.298280E+0000  3.639960E+0000
  2.833412E-0001  1.782832E+0000
  7.722952E-0001  8.392417E-0001
  1.488326E+0000  1.982750E-0001
  2.511859E-0001 -1.078649E+0000
  6.548218E-0001  2.074852E-0001
 -1.039009E-0001 -7.354690E-0001
 -1.027532E+0000  4.761352E-0001
 -1.025731E+0000  1.284396E+0000
 -2.278752E+0000  1.825020E+0000
 -3.183781E-0001  2.985476E+0000
  1.935395E+0000  2.853752E+0000
 -5.436807E-0001  2.313779E+0000
 -8.221364E-0001  1.452893E+0000
  1.271461E+0000  1.008669E+0000
  5.698767E-0001 -1.309171E-0001
 -6.688000E-0001  1.155108E+0000
 -2.533995E+0000 -1.365209E-0001
  1.120594E-0001 -1.428157E+0000
  2.417531E-0001 -1.417709E+0000
  6.618927E-0002 -1.692038E+0000
 -2.394030E-0001 -2.201840E-0001
 -1.035918E+0000 -2.544158E-0001
  1.610132E+0000  1.557852E-0001
  7.691605E-0001 -1.112389E+0000
 -1.492012E+0000 -2.081223E+0000
 -1.804782E+0000 -8.321180E-0001
 -6.270287E-0002  3.023115E-0001
  1.567411E+0000 -4.616916E-0002
  2.798684E+0000  2.611096E+0000
 -9.166117E-0001  2.787147E+0000
 -1.071699E+0000  1.160840E+0000
 -2.657039E-0001  1.173282E+0000
 -1.567510E+0000 -1.411321E+0000
 -6.425374E-0001 -1.307401E+0000
 -7.874690E-0001 -1.120703E-0001
 -9.535716E-0001 -7.912542E-0001
 -1.149780E+0000 -9.515999E-0002
 -2.935072E-0002  9.035798E-0001
 -8.117475E-0001  2.179398E+0000
 -1.604672E+0000  1.032811E+0000
 -3.500169E-0001  1.123646E+0000
  7.702691E-0001  7.678016E-0001
  2.531040E+0000  2.652862E+0000
 -7.667897E-0001  3.733368E+0000
 -2.612632E-0001  1.202781E+0000
  1.244311E+0000  2.765574E+0000
  1.451567E+0000  1.842839E+0000
  1.634969E+0000  4.419678E-0001
  2.265194E-0001 -1.013394E+0000
  6.921223E-0001  6.113675E-0001
  4.811713E-0001  3.356045E-0001
 -4.557331E-0001  2.105208E+0000
 -3.647331E-0001  8.386902E-0001
  2.662189E+0000 -3.914127E-0001
  6.591266E-0001 -2.833086E-0001
 -1.674347E+0000 -2.179739E+0000
  1.262209E+0000 -1.153138E+0000
  3.014280E+0000 -8.363106E-0002
  9.421286E-0001  9.887290E-0001
 -9.671551E-0001 -7.829384E-0001
 -1.351306E+0000 -2.096103E+0000
 -1.485816E+0000 -2.967162E+0000
 -1.082236E+0000 -1.706759E+0000
  1.637829E+0000 -1.175636E+0000
  1.596258E+0000 -6.994951E-0001
  4.532073E-0001 -4.175741E-0001
  9.175843E-0001 -7.517784E-0001
 -1.341195E+0000 -9.433493E-0001
 -2.887063E-0001 -7.726019E-0001
 -1.854356E+0000  3.551768E-0001
 -2.273498E-0001  7.891112E-0001
  1.920851E+0000  1.471887E+0000
 -2.041512E-0001  5.900304E-0002
  2.414097E+0000  2.783043E-0002
  1.309678E+0000 -4.706324E-0001
 -2.745731E-0001  2.593521E+0000
 -3.636643E+0000  5.403677E-0001
  7.875927E-0001  1.059804E-0001
  2.691296E+0000  4.390197E-0001
  2.114600E+0000  1.006982E+0000
 -2.080989E-0002  1.244962E+0000
  2.913962E-0001 -2.521992E-0001
  1.824917E+0000 -7.907278E-0001
  7.733725E-0001 -3.800364E-0001
  4.423376E-0001 -1.924050E-0001
 -3.432483E+0000 -1.309216E+0000
 -1.275354E+0000 -6.542876E-0001
  1.470349E+0000 -2.335411E+0000
  1.617978E+0000 -7.557298E-0001
  3.409440E-0001  2.060239E+0000
 -5.006289E-0001  7.330992E-0001
 -1.903534E+0000  1.840205E-0001
  1.377706E+0000  4.163669E-0001
 -2.310654E-0001  1.174194E+0000
  5.583311E-0001  1.431125E+0000
 -8.788020E-0001  1.112524E+0000
  2.028652E-0001  1.653432E+0000
 -9.039392E-0001  1.599461E+0000
 -4.315362E-0001 -2.536386E-0001
  8.002978E-0001  1.030360E+0000
  4.570430E-0001  1.783456E+0000
 -1.039211E+0000  1.834377E-0001
 -1.529421E+0000 -9.551809E-0002
 -6.748697E-0001  1.587083E+0000
 -1.241559E+0000  2.214467E+0000
 -3.096794E+0000 -6.198344E-0001
  4.680678E-0001 -3.587034E+0000
  2.523357E+0000 -1.534967E-0001
 -1.073532E+0000  2.012706E+0000
 -2.560102E+0000  1.352985E+0000
 -1.059803E-0001  5.547911E-0001
  3.071186E+0000  5.204075E-0002
  2.774727E+0000  9.647345E-0001
 -1.290033E+0000  2.425913E-0001
 -2.456916E+0000 -6.239684E-0001
 -1.659936E+0000 -1.809850E+0000
  1.440051E+0000  1.420591E+0000
  2.058432E-0001 -1.463321E+0000
 -2.227956E+0000 -7.369020E-0001
 -1.741595E+0000  7.663389E-0002
 -1.473365E-0001 -1.236487E+0000
 -5.577102E-0002  1.791707E+0000
 -1.612170E+0000  8.414465E-0001
 -2.602740E-0002  7.176243E-0001
  8.155134E-0001  8.376671E-0001
 -7.029876E-0001  2.181097E-0001
 -3.520621E-0001 -3.545330E-0001
  1.110323E+0000 -6.923272E-0001
 -7.693650E-0001 -6.011341E-0001
 -1.319815E-0001 -1.711433E+0000
 -1.580929E+0000  6.212660E-0001
 -1.819478E+0000  5.327873E-0001
  5.039224E-0001 -6.600114E-0001
  2.998961E+0000 -2.006483E-0001
  2.419973E-0002 -5.705552E-0001
 -4.617832E-0001 -4.574286E-0001
  8.793068E-0003 -8.513154E-0001
 -2.289070E+0000 -1.560239E+0000
 -1.062036E+0000 -2.057312E+0000
 -3.408067E-0001 -2.756562E+0000
 -2.780276E+0000 -9.736991E-0002
 -3.395729E+0000 -5.128890E-0001
 -6.036522E-0001  2.645838E-0001
 -3.062408E-0001  4.166647E-0001
 -6.741633E-0001  1.275136E+0000
  7.903187E-0001  2.330691E-0001
  8.695826E-0001 -3.050850E-0001
 -2.993523E-0001  7.160797E-0001
 -1.415773E+0000  1.202623E+0000
 -8.938233E-0001 -3.381174E-0001
  5.107224E-0001 -2.467931E+0000
  9.738476E-0001 -2.581115E+0000
  1.317964E+0000 -9.734348E-0001
 -5.267659E-0001 -7.173694E-0001
 -1.747857E+0000  1.348085E+0000
 -1.593277E-0001  1.381581E+0000
  4.397527E-0001  1.642737E+0000
  1.878963E+0000  1.503752E+0000
  1.296853E-0001  1.711578E-0001
 -6.982854E-0001 -1.571134E+0000
  3.269253E-0001 -4.850141E-0001
  5.111858E-0001 -2.512174E+0000
  1.761357E+0000 -4.341390E-0001
 -5.608606E-0001 -6.797197E-0001
 -7.779261E-0001  1.089348E+0000
  1.264491E+0000  8.436129E-0001
 -6.494370E-0001  5.960876E-0001
 -6.233259E-0001 -1.702977E-0001
 -6.156906E-0001 -1.971011E+0000
 -9.723655E-0001 -3.738984E-0001
  3.759095E-0001 -1.107706E+0000
 -7.601789E-0001 -1.242437E-0002
 -1.103546E+0000 -6.617390E-0001
  1.792620E+0000 -9.314151E-0001
  1.359070E+0000  8.795034E-0002
 -1.995282E+0000  1.755914E+0000
 -2.151092E+0000  1.281183E+0000
 -1.208632E+0000 -8.273275E-0001
  1.018843E+0000 -4.438422E-0001
  9.242707E-0001  3.052096E-0001
 -1.040554E+0000  3.183622E-0001
 -5.343485E-0001 -6.604904E-0001
 -5.411978E-0001  2.033843E+0000
 -2.996511E+0000  4.322309E-0001
 -7.526703E-0001 -9.248174E-0001
 -1.752028E+0000 -3.691320E-0002
  1.299190E+0000  9.162653E-0001
  7.792212E-0001  2.018211E+0000
 -9.041703E-0001  6.113630E-0001
 -2.103666E+0000  8.531371E-0001
 -7.069483E-0001 -4.856251E-0001
  4.746514E-0001  1.582575E+0000
  1.533786E+0000 -5.266039E-0001
 -1.061581E-0001 -1.588660E+0000
 -2.532630E+0000 -1.136834E+0000
 -2.448281E-0001 -1.540350E+0000
  3.073989E+0000 -6.513686E-0001
 -1.771764E+0000 -2.150095E+0000
 -2.172315E+0000 -2.056678E+0000
  1.743857E+0000 -8.125243E-0001
  1.357335E+0000  2.095731E-0001
  1.748037E+0000 -1.157761E-0002
  6.498302E-0002 -4.097737E-0001
 -1.002420E+0000 -5.777415E-0001
 -1.806693E-0001 -1.645617E+0000
  4.975127E-0003 -1.306093E+0000
 -9.340911E-0001 -1.811236E+0000
 -3.824108E-0001 -3.253049E+0000
 -5.920144E-0002 -2.282092E+0000
  2.146022E+0000 -3.327724E+0000
  1.952052E+0000 -3.561302E+0000
 -9.441643E-0001 -2.623303E+0000
 -3.945978E-0001 -5.392479E-0001
 -2.720607E-0002 -2.914836E-0003
 -1.328515E+0000  7.367075E-0001
 -1.527160E+0000 -3.862725E-0001
  1.186808E+0000 -2.652336E-0002
  1.861552E+0000 -2.743389E-0001
 -4.007150E-0001  2.150447E-0001
  3.352194E-0001 -1.206558E+0000
 -8.645569E-0001 -7.883242E-0001
 -1.058331E+0000  4.303659E-0001
 -2.936725E+0000  2.673793E-0001
 -2.352194E+0000 -2.772310E+0000
  1.853853E+0000 -1.791534E+0000
  2.324842E-0002 -1.536504E+0000
  8.336687E-0002 -2.032288E-0001
  3.017696E-0001 -3.017325E-0001
 -1.920074E+0000 -1.641126E+0000
 -7.013833E-0001 -3.507469E-0001
  1.397627E+0000 -6.410798E-0001
  6.205009E-0001 -2.763020E-0001
 -2.153773E-0001  2.806351E-0001
  1.481585E+0000  3.102163E-0001
  1.361742E+0000 -2.177893E+0000
  1.313837E+0000 -4.664201E+0000
  1.230623E+0000 -2.675613E+0000
 -2.710188E-0001 -1.788651E+0000
  3.824131E-0003  6.018334E-0001
  3.541977E-0001  8.641457E-0001
 -1.527083E+0000  3.279653E-0001
 -9.080217E-0001  9.736022E-0001
  1.367534E+0000  6.764268E-0001
  2.462294E+0000  4.220543E-0001
 -1.052488E+0000  2.350555E-0001
 -1.208879E+0000 -2.370851E-0001
 -5.655663E-0001  1.616382E+0000
  1.687427E+0000 -5.743893E-0001
  3.352634E+0000  4.495009E-0001
  1.017115E+0000  1.803720E+0000
 -2.709653E+0000  4.978047E-0001
 -2.904340E+0000 -2.098491E+0000
  1.384329E+0000 -7.214679E-0001
  1.126536E+0000  1.293828E+0000
 -1.323578E-0001  7.472624E-0001
 -1.147454E+0000  4.022013E-0001
 -2.314977E-0001  5.383139E-0001
 -1.580182E+0000  2.705400E-0001
 -1.340594E+0000  3.292682E-0001
  6.497707E-0002 -6.719180E-0001
  1.831170E-0001  9.176157E-0001
 -1.280197E+0000  2.104423E-0001
 -1.365667E+0000 -1.452464E+0000
  6.594404E-0001 -1.379609E+0000
  7.151189E-0001 -4.239384E-0001
 -3.294913E-0001  1.657503E+0000
  5.512225E-0001  2.029684E-0001
 -8.057139E-0001  4.731823E-0001
 -1.800291E+0000 -8.942585E-0001
  2.501587E+0000  3.697243E-0001
  1.337651E-0001  2.601613E-0001
 -1.628073E+0000  5.075090E-0001
 -2.643912E+0000 -7.470773E-0001
  1.580968E+0000  1.084819E-0001
  1.632120E+0000  8.190051E-0001
 -2.808219E-0001  2.865785E+0000
  1.738997E-0001 -9.635676E-0001
  6.788849E-0002 -1.503819E+0000
  1.424707E+0000 -1.042633E+0000
  9.063040E-0001  5.525817E-0001
 -1.211876E+0000  2.881674E+0000
 -2.054524E+0000  1.133600E+0000
  2.586629E+0000  2.733981E+0000
  4.087480E+0000  1.484745E+0000
  1.214749E+0000  6.315542E-0001
 -3.038278E+0000 -4.433879E-0002
 -1.697424E+0000 -1.824289E+0000
  6.759313E-0001 -2.576354E+0000
 -5.499704E-0001 -2.031993E+0000
  5.719032E-0001 -2.258226E+0000
  5.483480E-0001 -9.656659E-0001
  4.111472E-0001  3.519768E-0001
 -6.933101E-0001 -1.154544E+0000
  1.337082E+0000 -7.316211E-0001
  5.088926E-0001 -9.849066E-0001
  1.326805E+0000 -5.864512E-0001
 -3.818716E-0001  3.116489E+0000
 -1.017186E+0000  3.878284E+0000
 -4.210224E-0002  3.187025E+0000
  3.818750E+0000  2.128068E+0000
  6.594720E-0001  3.270331E+0000
 -1.557735E+0000  1.703241E+0000
  3.624940E-0001  4.739772E-0001
 -2.585726E-0001  1.195517E+0000
  6.384842E-0001  1.285426E+0000
  1.319433E+0000 -2.846692E-0001
  1.832789E+0000 -2.248991E+0000
 -8.523300E-0001  1.308915E+0000
 -5.492407E+0000  1.053586E+0000
 -8.891828E-0001 -2.657042E+0000
  2.512686E+0000 -2.057015E+0000
 -1.483336E+0000  2.797508E-0003
 -1.654029E+0000 -1.923364E+0000
 -6.965583E-0001 -1.349701E+0000
  7.724937E-0001  5.170446E-0001
  6.447910E-0001  2.406647E+0000
 -5.647018E-0001 -3.930270E-0001
 -2.089447E+0000 -5.012867E-0002
 -1.058282E-0001  2.254671E+0000
  5.140375E-0001  1.564911E+0000
  1.210395E+0000  1.860213E+0000
  2.244389E+0000  2.505508E+0000
 -2.038286E-0001  8.638835E-0001
  1.318430E-0001  7.126428E-0001
  8.479218E-0001  1.653039E+0000
 -2.217137E-0001  1.698550E+0000
 -1.070862E+0000  8.617446E-0001
  9.365761E-0001 -1.309067E+0000
  5.981159E-0001 -1.236713E+0000
 -1.304016E-0001 -1.642316E+0000
  3.227059E+0000 -1.508557E+0000
  4.814657E-0001 -9.038573E-0001
 -2.365414E+0000  6.569447E-0001
 -2.542467E+0000  3.369983E-0001
  2.302098E+0000  1.838452E+0000
  1.248415E+0000  8.246170E-0002
  9.412029E-0001  1.251452E+0000
 -1.766249E-0001  8.904914E-0001
 -1.963631E+0000 -4.277852E-0001
  1.453407E-0001 -8.464556E-0001
 -1.282396E+0000  1.862108E+0000
 -2.394102E+0000  4.109782E-0001
 -1.133680E+0000 -1.313051E+0000
 -4.996053E-0001 -2.783637E+0000
  1.597108E+0000 -1.906324E+0000
 -1.503906E-0001 -5.461811E-0001
 -4.301198E+0000 -1.108283E+0000
 -3.504431E+0000 -2.896533E+0000
  7.077609E-0001 -2.032117E+0000
  2.315337E+0000  9.906049E-0001
  1.595911E+0000  1.553345E+0000
  2.206192E-0001  5.548044E-0001
  5.995119E-0001  5.405999E-0001
  9.760854E-0001  5.522819E-0001
  9.103862E-0001  7.508271E-0001
 -2.454305E-0001  1.455357E+0000
 -4.848659E-0003  1.299928E+0000
 -8.939088E-0001  1.497940E+0000
 -2.219611E+0000  3.016352E-0001
 -1.784562E+0000  1.511131E+0000
 -8.570689E-0001  1.720906E+0000
  5.145237E-0001  2.621619E+0000
  7.791631E-0001 -2.221672E-0001
  2.063095E+0000 -8.013784E-0002
 -8.447836E-0002 -1.366529E+0000
  1.722654E+0000 -2.567693E+0000
  1.355062E+0000 -1.023053E+0000
 -1.039465E-0001  2.625722E-0001
 -2.766155E+0000 -2.288678E+0000
  6.947869E-0001 -2.600483E+0000
  1.449585E+0000 -2.243131E-0001
 -9.283113E-0001 -2.197126E-0001
 -1.308140E+0000  5.951413E-0001
  1.099116E+0000  3.720032E-0001
  8.920393E-0001  1.777986E+0000
 -1.173432E+0000  2.710873E+0000
 -2.228678E+0000  6.736560E-0001
  4.028165E-0001  7.185741E-0001
  7.692678E-0001  9.443345E-0001
 -2.886153E-0001  3.633151E-0001
  4.315142E-0002 -1.319280E+0000
  1.452984E+0000 -1.026491E+0000
  8.535867E-0001 -1.105450E+0000
 -6.702331E-0001 -9.454847E-0001
 -2.789336E+0000 -2.063444E+0000
 -4.177813E-0001 -2.883739E+0000
  1.721951E+0000 -3.150953E+0000
  6.920196E-0001 -9.245162E-0002
 -2.463984E-0001  3.123692E-0001
 -2.951956E+0000 -1.279886E-0001
 -7.467585E-0001 -1.934990E+0000
  5.017127E-0001 -5.830855E-0001
  7.931882E-0001 -7.751844E-0001
  1.951026E+0000 -1.295462E+0000
 -7.978419E-0001  1.124442E-0001
 -1.918188E+0000 -2.085987E-0001
  1.268519E+0000  1.152207E+0000
  2.772743E+0000  9.795104E-0001
  5.985991E-0001 -2.053124E+0000
 -2.889488E-0001 -7.514601E-0001
  3.724082E-0001 -1.457724E+0000
  9.526518E-0001 -1.228214E+0000
 -7.003162E-0002 -4.517777E-0001
 -2.054693E+0000 -6.200945E-0001
 -1.138618E+0000 -1.809668E+0000
 -8.372350E-0001 -1.557243E+0000
  1.319883E+0000 -4.539427E-0001
  1.016160E+0000 -4.487060E-0001
 -3.839119E+0000 -3.276859E+0000
  9.065215E-0001 -1.035592E+0000
  2.097603E-0001 -2.170625E+0000
 -4.411380E-0001 -3.390862E+0000
 -2.460669E+0000 -1.000726E+0000
  5.876136E-0001 -8.843155E-0001
 -1.346104E+0000 -1.195371E+0000
  5.438008E-0001 -6.375934E-0001
  5.236796E-0001 -8.577787E-0001
 -1.057364E+0000 -3.443958E-0001
  8.974884E-0002 -2.044178E-0001
 -2.266555E-0001 -2.544595E-0001
 -1.492461E+0000 -7.868608E-0001
 -1.401644E+0000 -9.006857E-0001
 -1.226370E-0001 -8.314927E-0001
  6.993048E-0001  1.348413E+0000
  6.641637E-0001  3.955283E+0000
 -1.514127E+0000  1.690930E+0000
  9.882039E-0001 -1.876012E+0000
  2.380349E+0000 -1.911690E+0000
  1.899058E+0000 -1.455097E+0000
 -3.112439E-0002 -1.970514E+0000
 -2.707292E+0000 -1.761802E+0000
 -3.419573E+0000 -2.599434E+0000
 -1.197634E+0000 -1.975928E+0000
  2.781971E+0000  6.817815E-0001
  1.389660E+0000  1.210796E+0000
 -1.029904E+0000  9.794314E-0001
 -1.909311E+0000 -1.068532E-0001
  2.677997E-0001  7.117649E-0001
  1.301871E+0000  1.933303E+0000
  9.602695E-0001  1.490243E+0000
 -6.517696E-0001  2.560237E+0000
 -1.475279E+0000  2.477205E+0000
 -6.393797E-0001  1.193895E+0000
  6.149941E-0001  1.168406E+0000
  7.694031E-0001 -4.160527E-0002
  1.551196E+0000  2.118612E+0000
 -2.477375E+0000  1.255177E+0000
 -1.186139E+0000  8.197547E-0001
  7.489750E-0001  2.189174E+0000
  2.083179E+0000  1.747881E+0000
 -2.556901E-0001  1.313842E+0000
  1.627158E+0000  2.399313E-0001
  3.331157E-0001  7.088706E-0001
 -1.124962E+0000  8.262292E-0002
 -3.396909E-0001 -5.265111E-0001
 -1.582481E+0000  1.347656E+0000
 -2.191264E+0000  8.463227E-0001
 -3.101567E-0001 -1.526512E+0000
  1.736380E+0000 -1.282105E+0000
 -8.466556E-0001 -1.499555E+0000
 -8.916418E-0001 -2.599661E+0000
  1.033907E+0000 -2.689663E+0000
  2.119862E+0000  1.004497E-0001
 -8.650498E-0001  1.240060E+0000
 -2.697431E+0000 -1.350827E-0001
 -8.891647E-0001 -1.123001E-0003
  1.901872E+0000  6.542845E-0001
  2.405729E+0000  3.673332E-0001
  4.936960E-0001  1.320177E-0001
  1.673642E+0000  3.527519E-0001
  2.985539E+0000 -1.384317E+0000
 -1.289702E+0000 -8.554503E-0001
 -4.908901E-0001 -1.726678E+0000
 -1.566252E-0001 -2.399192E+0000
  4.370157E-0001 -1.527955E+0000
  5.395196E-0001 -6.668018E-0001
 -5.003044E-0001 -4.284763E-0001
 -2.804532E+0000 -2.152305E+0000
  1.298435E+0000 -1.306743E+0000
  1.957183E+0000  7.792856E-0001
  4.859125E-0001  2.264796E-0001
  1.542165E+0000  4.113910E-0001
  6.462544E-0001  9.401177E-0002
  1.249691E+0000 -9.797828E-0002
  1.077563E+0000 -8.152925E-0002
  1.431876E+0000 -7.319767E-0001
 -1.977491E+0000 -1.524936E+0000
 -8.717760E-0001 -1.509322E-0001
  3.126860E-0001  1.523160E+0000
  9.368381E-0001  1.822060E+0000
  9.486048E-0001  7.943900E-0001
 -1.567206E+0000 -1.677566E-0001
 -1.127447E+0000  9.291701E-0001
 -3.283974E-0001  1.812005E+0000
  1.062134E+0000  1.541556E+0000
  2.174373E+0000  2.850946E+0000
  2.157190E-0001  2.261094E+0000
 -1.976848E+0000  1.191411E+0000
  1.631691E+0000  2.530355E-0001
  2.070519E+0000  2.302785E+0000
  1.026804E+0000  1.162658E+0000
 -3.536531E-0001 -3.924724E-0001
  8.169544E-0002 -9.009514E-0001
  3.370973E-0001 -1.079902E+0000
  1.632564E+0000  2.082522E+0000
 -4.346039E-0001  1.672038E+0000
 -2.598362E+0000  1.462757E+0000
  8.056794E-0001  9.370983E-0001
  2.214008E+0000 -3.658015E-0001
  3.107337E+0000  1.157458E+0000
 -6.370877E-0001  1.205829E+0000
 -2.234959E+0000  2.526524E-0001
 -2.128518E+0000 -1.383474E+0000
 -5.764953E-0001 -5.196846E-0001
 -1.919689E+0000 -7.233970E-0001
  2.418085E+0000 -2.308247E-0001
  1.465518E+0000  6.714284E-0001
 -1.845599E+0000 -2.832434E-0001
 -1.440938E+0000 -1.680607E+0000
 -4.263571E-0001 -1.337128E+0000
  1.743192E+0000 -3.370449E+0000
  4.578416E+0000 -1.949882E-0001
  9.643501E-0002  7.703744E-0001
 -1.100114E+0000 -2.730079E-0001
 -1.384049E+0000 -2.438359E+0000
  1.290811E+0000  3.114013E-0001
 -1.432466E+0000  1.338265E-0001
 -3.876406E-0001  2.601883E-0001
  2.406076E+0000 -5.889998E-0001
  6.241805E-0001 -9.196439E-0001
  4.899118E-0001 -1.714249E+0000
  2.598446E-0001 -3.295850E+0000
  8.576369E-0001 -1.182710E+0000
  1.037108E+0000  1.434601E+0000
 -1.304329E+0000 -8.208801E-0001
 -1.369628E+0000 -1.525248E+0000
 -2.911330E-0001 -8.947742E-0001
  1.193734E+0000 -6.009824E-0001
  8.564349E-0001 -2.552800E+0000
 -1.178594E+0000 -1.668203E+0000
 -1.345442E+0000 -3.114390E-0001
 -5.126044E-0003 -4.744246E-0001
  1.853234E+0000  5.262249E-0001
  1.034619E+0000 -8.013187E-0001
 -1.687411E+0000 -2.888777E+0000
 -8.868879E-0001 -1.181955E+0000
 -8.914399E-0001 -1.382056E+0000
 -8.821466E-0001 -1.655777E+0000
  8.116656E-0001  3.680077E-0001
  1.223963E+0000 -4.569897E-0001
 -1.193314E+0000  7.013576E-0003
 -2.665855E+0000  1.049671E-0001
 -1.209722E+0000 -1.392251E+0000
  1.686825E-0001 -1.604095E+0000
  4.338869E+0000 -1.804698E+0000
  1.040147E+0000 -1.001751E+0000
 -7.281430E-0001 -2.502012E+0000
 -9.335320E-0001 -2.496458E+0000
 -1.625514E+0000 -4.808519E-0001
 -2.771667E-0001  1.342780E+0000
  1.897122E+0000  9.182440E-0001
  9.960798E-0001  1.651546E+0000
 -8.068193E-0001 -5.161143E-0002
  9.572795E-0001 -1.700958E+0000
  1.885945E-0001 -2.263896E+0000
 -3.814800E-0001 -9.383287E-0001
  1.878693E+0000 -2.450446E+0000
  5.014372E-0002 -1.744220E+0000
 -1.183649E+0000 -5.930379E-0001
 -1.323286E+0000 -2.958476E-0002
 -1.150214E+0000 -4.579626E-0001
  1.326930E+0000  1.485976E+0000
  5.119526E-0001  5.933211E-0001
 -1.467190E+0000  1.497683E-0002
 -4.915835E-0001 -1.579395E+0000
  2.420785E+0000 -2.388839E+0000
  1.387885E+0000 -1.219853E+0000
 -1.624028E+0000 -1.111237E-0001
 -1.888926E+0000  1.464147E+0000
  8.493722E-0002 -1.595571E+0000
  2.451959E+0000  8.709659E-0001
  7.779901E-0001  2.297468E+0000
 -2.000305E+0000 -6.165125E-0001
 -5.290196E-0001 -8.880414E-0001
  1.467718E+0000 -9.517559E-0001
  9.796520E-0001  2.560807E-0001
 -1.629843E+0000 -7.949037E-0001
 -2.564319E+0000 -1.430069E+0000
  1.209406E+0000 -1.045850E+0000
  2.312262E+0000  2.238123E-0001
 -1.017733E+0000  3.147009E-0001
 -3.100981E+0000  1.735840E-0001
  4.641240E-0001 -7.221084E-0001
  1.192300E+0000 -6.229150E-0001
  1.037627E+0000 -7.234981E-0001
 -4.420907E-0001  6.009021E-0001
 -2.729353E+0000  6.011695E-0001
  8.023068E-0002  1.017211E+0000
  2.255448E-0001  1.503910E-0001
  2.745712E-0001 -8.059719E-0001
  1.185210E+0000  6.415801E-0001
 -6.595583E-0001  1.999225E+0000
 -2.353439E+0000  8.517512E-0002
 -6.803350E-0001 -1.530969E+0000
 -9.212748E-0001 -3.924512E-0001
 -2.323277E+0000 -2.234235E-0001
 -4.427741E+0000 -7.068608E-0001
 -8.344500E-0001 -1.614436E-0001
  1.108048E+0000  1.724138E+0000
  1.948516E+0000  1.908364E+0000
  1.440725E-0001 -1.898717E+0000
  1.704644E+0000 -2.122659E+0000
  7.367679E-0001 -1.455378E+0000
 -1.888364E+0000 -3.566573E-0001
 -2.676062E+0000  1.051124E+0000
  7.425592E-0001  1.169047E+0000
 -1.479405E+0000  1.820703E+0000
 -7.845401E-0001  1.807587E-0001
  1.174716E+0000 -2.255702E+0000
  2.635252E-0001 -2.840509E+0000
  1.970422E+0000 -2.395625E-0001
  1.528618E+0000  9.502695E-0001
 -4.403099E-0001  2.127751E+0000
 -1.195502E-0001  1.057230E+0000
 -4.838934E-0001  4.374873E-0001
  1.019416E+0000 -1.066600E-0001
  1.838836E-0001  5.028585E-0001
 -1.090756E+0000 -1.292183E+0000
  9.907117E-0001 -1.685744E+0000
  1.974162E+0000 -9.203393E-0001
 -2.601442E+0000  4.879523E-0001
 -9.403568E-0001 -1.310736E+0000
  1.079616E+0000 -1.486715E+0000
  1.710937E+0000 -5.323036E-0001
 -4.137480E-0002  5.281526E-0001
 -2.929342E-0001  3.914832E-0001
  2.026533E-0001  3.611115E-0001
  2.453104E-0001  2.744013E-0001
  3.739873E-0001 -4.155022E-0001
  9.295715E-0001 -3.540925E-0001
  1.300849E+0000  2.531742E-0001
  9.031335E-0001  1.544559E+0000
 -7.512857E-0001  2.192471E+0000
 -2.081704E+0000  4.357735E-0001
  3.405634E-0001 -1.977151E-0001
  1.161969E+0000  2.796014E+0000
 -1.830459E+0000  1.490951E+0000
 -2.500808E+0000 -1.150888E+0000
  1.208874E+0000 -8.664048E-0002
  2.554016E+0000  8.789713E-0001
  9.808587E-0001  1.294111E-0001
 -5.097383E-0001 -1.488106E+0000
 -2.343422E-0002 -2.883626E+0000
  1.523082E+0000 -2.838374E+0000
  1.380344E+0000 -2.179814E+0000
 -1.399719E+0000  2.958488E-0001
 -2.150801E+0000 -2.194025E+0000
 -5.800251E-0001 -2.214407E+0000
 -1.538178E-0001 -1.226551E-0001
  7.684810E-0001 -3.767572E-0001
 -4.593356E-0002  1.016054E+0000
 -8.096013E-0001 -3.680843E-0001
  1.048379E+0000 -1.753954E+0000
  1.361224E+0000 -6.803842E-0001
 -1.224873E+0000 -2.029592E+0000
 -2.334687E+0000 -2.366379E+0000
 -2.090681E+0000 -3.217983E+0000
  1.359000E+0000 -1.642000E+0000
  1.467676E+0000 -1.625880E-0001
  1.713576E+0000 -6.503530E-0001
  5.903156E-0001 -5.444155E-0001
 -1.522257E+0000 -1.977851E+0000
  2.946650E-0001 -8.870182E-0001
  2.055350E+0000  1.224466E+0000
 -1.442184E+0000  5.344084E-0001
 -1.998268E+0000  3.027849E-0001
 -2.249994E+0000 -1.078835E+0000
  3.160392E-0001  1.495176E+0000
 -8.031600E-0002  1.503370E+0000
  4.922356E-0001  1.907046E+0000
  1.183201E+0000  9.168898E-0001
  7.488822E-0001  1.999093E+0000
 -1.355175E+0000  2.238463E+0000
  1.429326E+0000  9.563504E-0001
 -9.820366E-0001  1.287741E+0000
 -1.093271E+0000  1.641192E+0000
  2.762654E+0000  3.496300E-0001
  6.882944E-0001  1.060091E+0000
 -1.008175E-0001  3.151037E-0001
 -1.514909E+0000  1.889449E+0000
  1.075273E-0002 -6.014302E-0001
  8.433453E-0001  6.102836E-0001
 -1.501703E+0000  8.522994E-0001
 -1.400147E+0000  9.859070E-0001
 -9.733995E-0001  7.648145E-0001
 -7.154139E-0001  1.495094E+0000
  2.791318E-0001  1.223269E+0000
  1.195867E+0000  5.914738E-0001
  6.274239E-0001 -7.586098E-0001
 -8.892341E-0001  8.462868E-0001
 -2.823656E-0001  3.588590E-0001
  2.318716E+0000 -1.179892E+0000
  1.794451E+0000 -1.845027E+0000
 -1.921239E-0001 -2.060497E-0001
 -2.543684E+0000 -1.891509E-0002
  6.704767E-0001 -2.731169E-0001
  1.982966E+0000 -7.292893E-0001
 -1.296263E+0000 -6.348905E-0001
 -3.595753E+0000 -9.712953E-0001
 -7.060250E-0003 -1.745604E+0000
  2.233757E+0000 -1.123044E+0000
 -1.424688E-0001  2.786130E-0001
 -1.281075E+0000 -3.136225E-0001
 -6.655849E-0001 -8.751989E-0001
 -2.531250E+0000 -1.279958E+0000
  4.290299E-0001 -9.265825E-0001
  5.650529E-0001 -4.984932E-0001
 -1.700810E+0000 -1.129545E-0001
 -2.023903E+0000 -5.618465E-0001
  1.591723E+0000 -1.641969E+0000
  2.115383E+0000  1.958972E-0001
 -9.373698E-0006  1.354830E+0000
 -2.435489E+0000  1.381531E+0000
 -2.641757E+0000 -3.470371E-0003
 -2.181616E-0001  1.299406E+0000
  1.614125E+0000  2.158829E-0001
 -5.903186E-0001  1.442367E+0000
 -1.959712E+0000  6.273516E-0001
  6.184834E-0001 -1.436385E+0000
  1.067717E+0000 -3.838112E-0001
  2.327362E+0000 -1.078858E+0000
 -3.209874E-0001  3.725309E-0001
 -1.439412E+0000 -8.385638E-0001
  4.859663E-0001 -4.270055E-0001
  7.221533E-0001  7.285610E-0001
  2.671368E+0000  1.608928E+0000
 -8.588486E-0001  2.115425E+0000
 -2.085791E+0000  3.115628E-0002
  3.632834E-0001 -3.782414E+0000
  3.590290E+0000 -3.376594E+0000
  2.688327E+0000 -9.149402E-0001
 -2.135175E+0000 -2.214041E+0000
 -2.116308E+0000 -4.137660E+0000
  5.413935E-0001 -1.977702E+0000
  1.114873E+0000  8.052928E-0001
 -1.399186E+0000 -1.176850E+0000
 -1.665541E+0000 -1.077055E+0000
 -1.673536E+0000  4.376535E-0001
  1.466840E-0001  9.652228E-0001
  1.247670E-0001  1.881146E-0002
  1.450449E+0000  1.539478E-0001
  3.345275E-0001 -1.642485E+0000
  1.292303E+0000 -4.220750E-0001
 -1.100786E-0001  1.580509E+0000
 -5.228506E+0000 -9.128374E-0001
 -2.694544E+0000 -3.459063E+0000
  1.118948E-0001 -2.923009E+0000
  1.495244E+0000 -1.730475E+0000
  8.710814E-0002 -1.438107E+0000
 -1.657057E+0000 -2.769354E-0001
 -2.523731E+0000 -1.630537E+0000
  2.677955E+0000  6.246412E-0001
  2.605830E+0000  1.635267E+0000
 -1.986921E+0000 -1.176330E-0001
  5.580701E-0001 -1.397867E+0000
  1.139592E+0000 -1.059448E+0000
  1.850463E+0000 -1.706096E-0001
  1.328400E+0000  9.805718E-0001
 -2.052771E+0000  3.548376E-0001
 -2.079267E+0000  4.856209E-0002
  1.018652E-0001 -9.864942E-0001
 -3.638975E-0001 -3.319627E-0001
  4.268187E-0002  1.252651E+0000
 -1.710592E+0000  1.363919E+0000
 -1.268460E+0000  4.832127E-0003
  7.679051E-0001 -4.590709E-0001
  2.787062E+0000 -1.000573E+0000
 -1.145676E-0002 -3.459263E-0002
 -8.351862E-0001  5.039659E-0001
 -6.651580E-0001 -1.481503E+0000
  1.419741E+0000 -1.101128E+0000
  3.066932E-0001  6.504838E-0001
 -1.935947E-0001  3.817574E-0002
 -8.864614E-0001 -7.686987E-0001
  4.125504E+0000 -1.254441E+0000
  1.662236E+0000  8.780820E-0001
 -1.782303E+0000  9.425025E-0001
 -1.113092E+0000 -3.930242E-0001
 -3.009755E-0001 -5.081839E-0001
  2.873017E+0000 -9.917656E-0001
  1.548690E+0000 -4.176609E-0001
  4.091763E-0001 -3.346251E-0001
  7.380183E-0002 -1.743888E+0000
 -2.810488E-0001 -1.851534E-0001
 -3.475298E-0001  6.117999E-0001
 -6.076078E-0001  8.191566E-0001
  2.926592E-0002  2.907173E-0001
  1.092809E+0000 -3.600294E-0002
  1.804514E+0000 -1.021426E+0000
  6.192811E-0001 -1.474043E+0000
  2.722881E-0001 -2.147348E+0000
 -1.205079E+0000 -6.439026E-0001
 -1.230101E+0000 -2.466292E-0001
 -3.082475E+0000 -1.045858E+0000
 -1.494227E+0000  1.507317E-0001
  6.958768E-0001  1.321985E+0000
  3.628132E-0001 -2.585212E-0001
  1.564395E-0001 -4.602237E-0001
 -6.390254E-0002 -1.781794E+0000
 -2.762750E+0000 -1.871674E+0000
 -1.716691E+0000 -3.005302E+0000
  6.890558E-0001  3.051530E-0001
 -1.316959E-0002  9.025492E-0001
  1.090406E+0000 -5.173623E-0001
  1.997769E+0000  2.632857E+0000
 -1.445709E+0000  1.176530E+0000
 -2.905716E+0000 -8.953653E-0001
 -3.939723E-0001 -5.062695E-0001
  1.462582E+0000 -1.137333E-0001
  1.359261E+0000  1.320957E-0001
 -3.475023E-0001  3.467824E-0001
  1.534849E+0000  9.382840E-0001
  2.266834E-0001  3.114927E+0000
 -1.341525E+0000  1.264323E+0000
  5.205326E-0001  1.133822E-0001
  2.711716E+0000 -7.960290E-0001
  6.492499E-0001 -3.317216E-0001
  3.916237E-0001 -9.780744E-0001
  5.701675E-0001 -2.129680E+0000
  7.468222E-0001 -9.851887E-0001
 -2.738402E-0002 -5.918864E-0001
 -9.983351E-0002  1.583001E+0000
 -1.951058E+0000 -7.156869E-0001
 -1.704079E+0000 -1.419689E+0000
  8.176209E-0001 -2.028485E+0000
  2.033780E+0000 -2.150622E+0000
  1.764647E-0001  8.008622E-0001
 -1.247803E+0000  1.288606E+0000
 -1.265316E+0000 -8.170101E-0002
 -7.788863E-0001  3.597818E-0001
 -1.005925E+0000  1.376221E+0000
 -6.555456E-0001  2.095516E+0000
  8.407755E-0001  6.394808E-0001
  8.060223E-0001 -2.036969E-0001
  2.894696E-0001  9.503356E-0001
 -3.923125E-0001  5.107775E-0001
 -7.125344E-0001  1.559708E+0000
  1.187842E+0000  2.736112E+0000
 -8.193819E-0001  1.998048E+0000
 -2.424327E+0000  1.013366E+0000
  5.488548E-0001  1.379919E+0000
  2.164780E+0000  1.711464E+0000
  1.995047E+0000 -7.033728E-0002
 -1.350066E+0000  2.737223E-0001
 -9.909730E-0001 -4.313426E-0001
  4.474965E-0001  7.398134E-0001
  2.111081E-0001  4.770586E-0001
 -1.538038E+0000 -3.443447E-0001
 -2.019180E+0000 -4.490017E-0001
 -9.303356E-0001 -3.946292E-0001
  1.431762E+0000  8.960168E-0001
  8.163685E-0001  2.353007E+0000
 -2.032303E-0001  1.624671E+0000
  6.414035E-0001  1.743306E+0000
 -4.899072E-0001  4.269665E-0001
 -8.275231E-0001  1.814554E+0000
 -2.192751E+0000  9.981303E-0001
 -6.020421E-0001 -1.899959E+0000
  6.013673E-0001 -1.791794E+0000
  1.911764E+0000  6.453236E-0001
 -2.401059E+0000 -3.489314E-0001
 -4.344880E+0000 -4.325621E+0000
 -2.001662E-0001 -2.724265E+0000
  5.184314E+0000 -1.087628E+0000
  3.362703E+0000  6.556943E-0001
 -9.969131E-0001 -1.970257E+0000
  1.634950E+0000 -2.095494E+0000
  2.926997E+0000 -1.309763E-0001
  1.166706E+0000 -1.122503E+0000
 -7.205567E-0001 -8.153911E-0001
 -2.104901E+0000 -3.017752E-0001
 -1.014060E+0000  2.938572E-0001
 -1.657655E+0000 -2.711330E-0001
 -1.426348E+0000 -1.428592E+0000
  1.325054E+0000 -9.112413E-0001
  8.857382E-0001  3.904956E-0001
 -4.998803E-0001  2.656518E-0002
  1.222247E+0000  1.211135E+0000
 -7.695043E-0001 -7.778488E-0001
  5.897935E-0001  2.715874E-0001
 -1.130040E-0001  8.225261E-0001
 -1.096540E+0000  9.826447E-0002
 -2.692421E-0001  1.665395E+0000
 -1.452646E+0000  6.026163E-0001
  1.527174E+0000 -3.350628E-0001
  1.363386E+0000  8.417117E-0001
  1.683827E+0000 -4.841120E-0002
  5.434654E-0001  1.442969E+0000
  6.484234E-0002 -1.067211E+0000
  1.072423E+0000 -1.741037E+0000
  1.763868E+0000 -9.028624E-0001
 -1.945496E+0000 -3.277290E-0001
 -1.362252E+0000 -1.831838E+0000
  1.438955E+0000 -2.454101E+0000
 -1.416687E-0001 -2.993957E+0000
 -1.703744E-0001 -2.431722E+0000
  3.471429E-0001 -2.695443E+0000
  9.703621E-0002 -2.070425E+0000
 -2.465764E+0000 -1.764791E+0000
 -2.440557E+0000 -1.105736E+0000
 -5.907951E-0001 -4.694089E-0001
  6.345445E-0001  1.058238E+0000
 -7.996111E-0002 -2.496106E-0001
 -1.040680E+0000 -1.001606E+0000
  1.575021E+0000 -9.509554E-0001
  1.169061E-0001 -4.716030E-0001
  6.570443E-0002 -1.466887E+0000
  1.595535E+0000  1.271230E+0000
 -1.528298E+0000  8.183434E-0001
 -2.722373E+0000 -2.362152E+0000
 -4.368556E-0001 -1.402409E+0000
  3.626215E-0001 -6.409893E-0001
 -6.447292E-0001 -2.308487E+0000
  2.681734E+0000 -1.418322E+0000
  7.467951E-0001  7.397263E-0001
 -2.592080E+0000  5.251285E-0001
 -2.874213E-0001 -1.436083E+0000
  1.613783E+0000 -8.792958E-0001
  3.088879E+0000  2.954400E+0000
 -1.053533E+0000  7.647751E-0001
 -2.438693E+0000 -4.784327E-0001
  2.293524E+0000  1.129788E+0000
  2.486808E+0000  3.389620E+0000
  3.788965E-0001  6.560793E-0001
 -5.717733E-0001 -2.583470E-0002
  1.723152E+0000 -7.294992E-0001
 -9.113790E-0001 -5.453883E-0001
 -1.209836E+0000 -6.290107E-0001
 -1.721818E+0000  5.473121E-0001
  1.206871E-0001  2.678788E+0000
 -3.180560E-0001  1.365110E-0001
  1.935907E+0000 -1.998389E-0002
  1.817567E+0000  4.239050E-0001
  1.782397E+0000 -1.635583E+0000
  1.016333E+0000 -6.503400E-0001
 -2.346373E+0000 -2.209580E-0001
 -2.606656E+0000 -1.548155E+0000
  1.571476E-0001 -1.984159E-0001
 -8.968682E-0002  2.930469E+0000
  9.203178E-0001  1.928374E-0002
  4.029124E-0001  1.361781E+0000
 -1.874962E+0000  1.648122E+0000
 -1.270782E+0000  1.442543E+0000
  8.084686E-0001  2.484761E-0001
  1.977578E+0000  1.116461E+0000
 -5.844596E-0001  4.720351E-0002
 -1.948098E-0001 -8.763382E-0001
 -2.434686E-0001 -5.891650E-0001
  2.804673E+0000  1.784607E+0000
  1.443841E-0001 -1.133354E+0000
 -1.308720E+0000 -2.118338E+0000
  7.645796E-0001 -5.832488E-0001
  1.721211E+0000  1.781506E+0000
 -9.562629E-0001  9.990094E-0001
 -4.155536E-0002 -9.381099E-0001
  3.105027E-0001 -2.502290E+0000
 -7.887940E-0001 -6.877334E-0001
 -1.290354E+0000 -1.470965E+0000
  5.264168E-0001 -2.761642E+0000
  4.570283E-0001 -2.529307E+0000
 -3.348930E-0001 -1.397569E-0001
  2.172271E-0001  1.938379E-0001
 -1.126078E+0000 -2.811993E-0001
  4.417050E-0001 -9.142559E-0001
 -1.162583E+0000 -1.853669E+0000
 -8.769849E-0002 -4.077028E-0001
 -1.331675E+0000  4.987119E-0001
 -7.102290E-0001  2.279647E-0001
  3.680996E-0001 -1.179823E-0001
 -1.805976E-0001  5.402499E-0001
  6.727583E-0001  2.501875E+0000
 -1.697870E+0000  3.860809E-0001
  1.031402E+0000 -2.543470E-0001
 -4.431199E-0001  1.227905E+0000
  4.712133E-0001  4.119269E+0000
  1.753695E+0000  1.772726E+0000
  3.307940E-0001  1.794337E+0000
 -2.952391E-0001  2.849279E+0000
 -2.205906E+0000  1.282554E+0000
 -2.116518E+0000  1.653416E+0000
  1.769809E+0000  1.765691E+0000
  2.404743E+0000  1.542822E+0000
  3.426518E+0000  1.346643E+0000
 -1.447905E+0000  1.218348E+0000
 -2.099076E+0000 -7.278686E-0002
  1.107969E+0000 -8.244056E-0001
  2.533762E+0000 -4.400178E-0001
  2.951075E+0000  1.388772E+0000
  6.128613E-0001  1.977274E+0000
 -1.310745E+0000 -6.119460E-0003
 -9.860159E-0001  3.140089E-0001
  2.999996E+0000  7.835678E-0001
  6.762601E-0001  7.651107E-0001
 -5.415732E-0001 -8.939421E-0001
 -7.943779E-0001 -5.753866E-0001
  4.679563E-0001  1.061488E+0000
 -1.130151E-0001 -2.333118E-0001
  1.088388E+0000 -6.152653E-0001
 -7.594675E-0001 -4.353284E-0001
 -6.891674E-0001 -6.110643E-0002
  1.125235E+0000 -1.788515E+0000
  4.103360E-0001 -1.351186E+0000
 -6.598396E-0001 -1.648146E+0000
 -4.735631E-0001 -9.897884E-0001
  3.966818E-0002 -1.495232E-0001
 -2.576423E+0000  2.061915E+0000
 -3.260080E-0001  1.325471E+0000
 -3.566116E-0001  1.165275E+0000
 -8.086298E-0002 -3.909905E-0001
  5.488462E-0001 -9.417037E-0002
  1.332467E+0000 -6.455677E-0001
  1.803992E+0000 -5.306001E-0001
  1.735643E-0001 -1.347461E+0000
 -2.205145E+0000 -8.549224E-0001
 -8.563875E-0001 -1.510654E+0000
  9.440780E-0002  7.038080E-0002
 -1.663157E+0000  1.860736E+0000
 -2.985818E-0001  2.258193E-0001
  8.205124E-0001  4.115884E-0001
  1.461687E+0000  1.090106E+0000
  7.155609E-0001  2.592360E+0000
 -2.302093E+0000  1.235620E+0000
 -2.243604E+0000 -5.847211E-0002
 -7.397783E-0001 -7.949768E-0001
  9.011145E-0001 -2.665685E+0000
  6.457028E-0001 -1.742847E+0000
  7.844355E-0001 -3.630061E-0001
  7.802305E-0001  2.685494E+0000
 -1.580767E+0000  1.379780E+0000
  2.490827E-0001  4.444538E-0002
  2.290420E+0000  5.893204E-0001
  1.011060E+0000  9.286513E-0001
 -1.526954E+0000  1.700696E-0001
 -3.690380E-0001  1.397506E-0001
  2.360703E+0000 -1.668963E+0000
  1.510864E+0000 -2.057312E+0000
  1.855741E+0000 -1.113475E+0000
  1.210140E+0000  2.252882E-0001
 -1.088389E+0000 -1.786220E-0001
 -2.421734E+0000 -1.726472E-0001
  3.327122E-0001  1.407467E+0000
  3.386549E-0001  1.005381E+0000
 -3.172147E-0001  9.791742E-0001
 -1.190804E+0000  3.300695E-0001
 -1.278866E+0000 -3.734585E-0001
  1.360462E+0000 -6.037725E-0001
 -9.200042E-0001  3.314646E-0001
  6.685708E-0002 -6.652628E-0001
  6.559382E-0001 -2.842388E-0001
  2.788622E-0001  7.341441E-0001
 -3.797980E-0001 -9.530434E-0001
  2.556843E-0001 -2.710986E+0000
  7.666809E-0001 -1.114781E+0000
 -1.124669E+0000 -1.062053E+0000
  8.494510E-0001 -1.551048E+0000
 -1.473160E+0000 -1.619664E+0000
 -8.398876E-0001 -1.519969E-0001
 -1.473941E+0000 -1.454533E+0000
  6.595723E-0001 -1.171422E+0000
  9.833424E-0001 -1.455897E+0000
  3.093658E-0001 -4.994694E-0001
  1.916286E+0000 -5.033769E-0001
  5.797482E-0001 -1.947050E-0001
  3.943080E-0001 -8.892549E-0001
 -4.699678E-0001 -9.093066E-0001
 -2.355178E+0000 -7.686841E-0001
 -1.996682E+0000 -8.514710E-0001
 -2.004736E+0000 -2.745089E+0000
  5.224032E-0001 -7.018031E-0001
  8.599018E-0001  2.353761E-0001
  3.757265E-0001 -7.721910E-0001
 -8.598274E-0001  4.566104E-0002
 -3.757636E-0001  1.674226E+0000
 -3.442470E+0000  1.096887E+0000
  4.475453E-0001 -8.403387E-0001
  2.882619E+0000  7.606218E-0001
  1.472173E+0000  2.028462E+0000
 -9.232428E-0001  1.668527E+0000
 -1.848376E+0000  1.648743E+0000
  9.591335E-0002  1.861356E+0000
  1.267070E+0000  2.355647E+0000
  5.450367E-0001  3.977138E-0001
 -7.189930E-0001 -1.534288E+0000
 -4.156589E-0001 -2.131217E-0001
 -6.583009E-0001  3.030711E-0001
 -1.594805E+0000  2.116920E+0000
 -1.480274E+0000  1.083016E+0000
  5.687605E-0001  1.254145E+0000
 -1.306996E-0001  7.559564E-0002
  5.722707E-0001 -1.885351E+0000
  4.663861E+0000 -4.759869E-0001
  1.469019E+0000  4.747767E-0001
 -6.067697E-0001 -2.638911E-0002
 -1.886521E+0000 -1.123582E-0001
 -1.050484E+0000 -1.195368E-0001
 -5.750544E-0001 -9.391080E-0001
  8.768260E-0001 -2.814350E-0001
  7.634562E-0001  6.289773E-0001
 -3.237162E+0000 -3.163905E-0001
 -7.435881E-0001 -2.505089E+0000
  1.291315E+0000 -7.293714E-0001
  1.719301E+0000  9.098117E-0001
 -6.734464E-0002  2.182890E+0000
 -1.338698E+0000  2.504678E+0000
 -1.019403E-0002  3.006274E+0000
  1.684038E+0000  2.815476E+0000
  6.901754E-0001  2.597745E+0000
  1.110216E-0001  1.384335E+0000
  1.557940E+0000  5.825534E-0001
 -9.939331E-0001 -6.598560E-0001
  1.208266E+0000 -3.363628E+0000
  2.818747E-0001 -1.929424E+0000
 -3.380532E+0000 -1.001788E+0000
 -1.630466E+0000 -1.878908E+0000
 -1.439623E-0001 -1.552180E-0001
  3.950231E+0000  8.236219E-0001
 -3.802820E-0002 -2.269350E-0002
 -8.798850E-0001  8.082054E-0001
 -1.843071E+0000  1.570839E+0000
 -1.027862E+0000  3.637638E-0001
  9.076209E-0001  7.939013E-0001
  2.459372E-0001  3.509569E-0001
 -6.479315E-0001 -4.406550E-0001
  6.983538E-0001  1.459075E+0000
 -9.675412E-0001  1.552561E+0000
 -3.572116E+0000  8.649582E-0001
 -3.017145E+0000 -3.844927E-0002
  1.941474E+0000 -7.882220E-0001
  1.537358E+0000 -2.019214E-0001
  1.991411E+0000  1.481272E+0000
 -2.475876E-0001  1.888092E+0000
 -2.468234E+0000  2.246282E-0001
 -1.435368E+0000  3.817713E-0001
  9.597612E-0001  7.198579E-0001
 -5.341745E-0001  1.398375E+0000
 -1.521737E+0000 -6.299588E-0001
  6.909374E-0002 -1.631400E+0000
  1.054506E+0000  5.431986E-0001
 -3.149497E-0001  4.489953E-0001
 -1.783333E+0000  1.045651E+0000
 -1.944994E+0000  1.293079E-0001
  1.491697E-0003  6.900996E-0001
  7.028826E-0001  1.926315E+0000
 -8.910627E-0001  9.456034E-0001
  7.339325E-0001  1.919273E+0000
  1.034608E+0000  2.390453E+0000
  2.053702E+0000  1.091164E+0000
  2.322844E+0000  2.684840E-0001
  5.474403E-0001  1.191918E+0000
 -7.440640E-0001 -1.235610E+0000
  1.024368E+0000 -1.743272E+0000
  2.836776E+0000 -3.893624E-0001
  1.374740E+0000  4.265859E-0001
 -4.844210E-0001  1.494572E-0001
 -1.385282E+0000  1.536871E+0000
 -1.652031E+0000  7.118822E-0001
  4.297896E-0001  1.587229E+0000
 -3.204315E-0001  2.660878E+0000
 -1.934040E+0000  1.879965E+0000
 -7.218859E-0001  1.762064E+0000
  4.892369E-0001  1.624520E+0000
 -4.492620E-0001 -5.697698E-0001
  1.496613E+0000  8.017836E-0001
 -8.075765E-0001  8.382546E-0001
 -9.133148E-0001 -6.109387E-0001
 -1.226157E+0000  7.577070E-0001
 -4.725373E-0001  1.311376E+0000
 -1.052398E+0000  1.076817E+0000
 -2.830432E-0001 -1.400026E+0000
 -3.164875E-0001  3.945854E-0001
 -1.436361E+0000 -6.039862E-0001
 -8.805806E-0001 -9.279183E-0001
  6.857910E-0001 -6.607910E-0001
  1.792701E+0000 -4.982963E-0001
  2.045630E+0000  5.164119E-0001
 -1.636500E+0000 -3.731350E-0001
 -1.106547E+0000 -6.084983E-0001
 -7.281268E-0001  1.176918E+0000
 -1.619325E+0000  1.208350E+0000
  4.466363E-0001  5.791154E-0001
 -1.235641E-0001  2.334860E-0001
  2.203771E-0003 -6.033585E-0001
 -1.052695E-0001 -1.327750E+0000
  2.180227E+0000 -1.909037E+0000
  1.068148E+0000 -1.709983E-0001
 -2.993624E-0002 -3.184466E-0001
 -1.814379E+0000  1.232642E+0000
 -2.355782E+0000  8.013516E-0001
 -8.044452E-0001  1.066796E+0000
  6.774733E-0002 -1.229977E+0000
  1.430610E+0000 -4.765194E-0001
  1.812863E+0000  2.282039E+0000
  6.842595E-0001  1.146801E+0000
 -2.815189E-0001 -1.069305E-0001
  1.827036E-0001 -6.783419E-0001
  8.175750E-0001  3.426434E-0001
  1.168882E+0000  2.196566E-0001
  7.458337E-0001 -6.050929E-0001
 -1.965537E-0001 -5.865746E-0001
  8.909325E-0001 -2.462930E-0001
 -1.690084E-0002 -3.444294E-0001
  1.029800E+0000  1.624012E+0000
  6.212339E-0001  8.266715E-0001
 -1.761162E+0000  1.017542E+0000
  3.777214E-0001 -8.965963E-0001
  8.525922E-0001 -6.723941E-0001
  2.192457E+0000 -2.194048E+0000
  1.527658E+0000 -3.996115E-0001
  7.445377E-0001  1.933161E+0000
 -2.136067E+0000  2.001095E+0000
 -1.818629E+0000  1.042192E+0000
 -8.292640E-0002  1.457086E+0000
  2.068777E+0000  1.596874E+0000
 -4.342091E-0001  1.203679E+0000
 -1.315044E+0000  1.260662E+0000
  1.462212E+0000  1.591075E+0000
  1.118979E+0000  2.329860E+0000
  1.285803E+0000  3.814741E-0001
 -1.467037E+0000  6.135115E-0001
 -1.646044E+0000  9.450895E-0001
 -2.858000E-0001 -1.239911E+0000
 -1.495925E+0000 -1.702082E+0000
 -5.807767E-0001 -1.934598E+0000
  1.054638E+0000 -2.135023E+0000
  2.725749E+0000  1.441886E-0001
  6.463421E-0001  1.482341E+0000
 -4.668643E-0001  8.150491E-0001
 -1.757708E+0000  9.033694E-0001
  6.003710E-0001 -4.145708E-0003
 -5.534711E-0001  1.477705E+0000
 -4.472664E-0001  1.891210E+0000
  1.613377E+0000  1.619430E+0000
 -1.762134E+0000 -8.785843E-0002
 -3.363747E+0000 -6.478526E-0001
  2.210646E-0001 -2.193629E+0000
 -8.347564E-0001  3.421348E-0001
 -6.407647E-0001 -1.969969E-0001
 -1.115668E+0000 -3.284553E-0001
 -2.049688E-0001  7.045399E-0001
 -1.336151E-0001 -1.336058E-0001
  9.821582E-0001  5.428159E-0001
 -5.022474E-0001 -9.201269E-0001
 -1.107269E+0000 -1.579425E+0000
 -6.644471E-0001 -1.753219E+0000
  6.971901E-0001 -1.862342E+0000
  1.637836E+0000  3.038113E-0001
  1.000131E+0000  2.232359E-0001
 -2.217107E+0000  9.705714E-0001
 -4.588414E+0000 -2.582825E-0001
 -1.557994E-0001 -1.921645E+0000
  2.944673E+0000 -9.489460E-0001
  1.800152E+0000 -1.242841E+0000
  9.232595E-0001 -1.675959E+0000
  4.816446E-0001  1.071585E+0000
 -7.651196E-0001  1.901802E-0001
  1.032642E+0000 -2.496706E-0002
 -8.413350E-0001 -7.562144E-0002
 -1.591205E+0000  1.199865E+0000
 -1.386041E+0000  3.024237E+0000
 -2.965582E+0000  6.056304E-0001
 -1.460674E+0000  6.447398E-0002
  2.103707E+0000  1.050867E+0000
  3.437974E+0000  3.407113E-0001
  5.285494E-0001  3.085731E+0000
 -1.197432E+0000  1.788415E+0000
  2.637466E-0001  1.659371E+0000
  7.506808E-0001 -5.010373E-0001
 -5.493626E-0001 -6.601262E-0001
  2.075685E-0001 -1.603963E+0000
  9.621837E-0001  5.697118E-0001
  3.147068E-0001  1.541570E+0000
 -1.570329E+0000  3.158559E-0001
  7.135781E-0002  1.680979E+0000
  1.279958E+0000 -4.909798E-0001
  6.415925E-0001 -1.887175E+0000
  1.010644E+0000 -1.384090E+0000
  5.132818E-0001 -2.228943E+0000
  7.911246E-0001 -3.659519E-0001
 -2.385669E+0000 -1.011180E-0001
 -1.868346E-0001  7.066152E-0001
  4.680186E-0002 -8.148340E-0001
 -2.279845E-0002 -1.259370E-0001
 -2.266171E+0000 -9.021327E-0001
  8.745324E-0001 -7.331095E-0001
  3.460762E-0001  1.752086E-0001
  5.751207E-0001  1.767920E+0000
 -7.979921E-0001  2.247659E-0002
  1.666494E+0000 -7.075674E-0001
 -3.271966E-0001 -2.652391E-0002
  3.324404E-0001  5.069986E-0001
 -4.636849E-0001 -6.479996E-0002
  2.572882E-0001 -5.613783E-0001
 -1.307349E+0000 -1.818340E-0001
  1.662452E-0001  7.731750E-0001
 -1.451378E-0001  7.119550E-0001
  3.233705E-0001  7.877581E-0001
  8.794619E-0001  1.507642E+0000
 -9.622431E-0002 -2.677780E-0001
 -6.889129E-0001 -1.393811E+0000
  6.533333E-0002 -2.809466E+0000
  3.331785E+0000 -1.381517E+0000
  8.887123E-0001 -1.124774E+0000
 -1.434768E+0000 -9.490812E-0001
 -1.938787E+0000 -1.173688E+0000
  7.148524E-0001  1.269339E-0001
  1.503738E+0000 -2.129469E-0001
  7.582126E-0001 -1.748983E+0000
  1.111906E+0000  2.366779E-0001
 -1.125508E+0000 -2.614017E-0001
 -2.101703E+0000 -2.480831E-0001
 -2.727765E-0001 -1.390177E+0000
 -1.172369E+0000  6.944525E-0001
  3.904343E-0001  5.240069E-0001
 -1.109975E+0000  1.713783E+0000
 -6.666081E-0001  1.708519E+0000
  1.687934E+0000 -8.719877E-0001
  9.514732E-0001 -6.992748E-0001
 -4.237201E+0000  5.451749E-0001
 -4.469840E+0000 -4.861132E-0001
  1.621479E+0000 -1.063898E-0001
  1.121072E+0000  1.788209E+0000
  3.788538E-0001  9.466936E-0001
  4.448549E-0001  1.239447E+0000
 -6.093549E-0001  8.481297E-0001
 -9.765469E-0001  3.853069E-0001
 -6.724434E-0001 -2.423916E-0001
  1.362017E+0000 -5.496535E-0001
  3.072730E-0001  2.221042E+0000
 -1.758012E+0000  2.280842E+0000
 -5.237011E-0001  1.547257E+0000
  1.612005E+0000  1.078601E+0000
 -1.693381E-0001  3.143608E-0001
 -2.223825E-0001 -1.010015E+0000
 -8.648383E-0001 -6.613619E-0001
 -8.699129E-0001 -8.006631E-0001
 -1.862851E-0001 -4.144373E-0001
 -9.795026E-0001  3.247845E-0001
 -8.285000E-0001  6.168397E-0001
  1.048422E+0000  1.432356E-0002
 -6.742745E-0002 -6.424261E-0002
  1.309093E+0000  7.256115E-0001
  7.843709E-0001  1.203734E+0000
  5.379491E-0001  2.538986E+0000
 -1.080290E+0000  2.207291E+0000
 -6.351273E-0001  1.947939E+0000
  5.261362E-0001  1.738162E+0000
  2.133711E-0001  1.482233E+0000
 -5.298731E-0001  7.694966E-0001
 -8.076873E-0001  4.022830E-0001
  7.101216E-0001  2.566671E+0000
  1.761888E-0001  1.707956E-0001
  1.178652E+0000  3.395805E-0001
 -2.573904E+0000  9.892071E-0001
 -3.494341E+0000  1.885092E+0000
  1.058461E-0001 -8.481632E-0003
  2.981488E+0000  3.922326E-0001
  2.119880E-0001  4.645136E-0001
 -3.931569E+0000 -1.859510E+0000
  1.818419E-0001 -1.389663E+0000
  1.488998E+0000 -4.014893E-0001
  8.145880E-0001  2.078839E-0001
  4.661606E-0001 -1.396838E+0000
  1.736756E+0000 -3.016410E+0000
 -1.025945E-0001 -1.762584E+0000
  9.937058E-0001 -2.716305E+0000
  3.493424E-0001 -1.584206E+0000
 -8.406294E-0001 -1.883787E+0000
  9.768333E-0001 -2.249354E+0000
  6.374779E-0001 -8.461526E-0002
  2.656460E-0002  3.843932E-0001
 -5.318516E-0001 -1.167269E+0000
  2.648454E+0000 -1.005221E+0000
  2.453618E+0000 -1.720352E+0000
  6.322211E-0002 -2.286711E-0001
 -4.033906E+0000  1.498965E+0000
 -1.811905E+0000  1.758731E-0001
  3.756896E+0000  2.276536E-0001
  2.528170E+0000  9.588820E-0001
 -2.286015E+0000  8.842743E-0001
 -2.008974E-0001  3.231511E-0001
  1.155203E+0000  6.489180E-0001
 -1.777949E+0000  5.463524E-0001
 -1.334631E+0000 -7.319662E-0001
 -3.038760E-0001 -1.801063E+0000
  2.057056E+0000 -4.366282E-0001
 -5.530556E-0001  1.440247E-0001
 -1.818425E-0001 -1.661853E+0000
 -1.064238E-0001 -2.006419E+0000
 -1.561701E+0000  5.273373E-0001
 -2.455710E-0001  8.167837E-0001
  7.684435E-0001  1.218878E+0000
 -1.414411E+0000 -3.300215E-0002
 -8.971670E-0001  7.073817E-0001
  3.900543E-0001  1.673864E+0000
  3.653721E-0001  2.873862E+0000
  2.040774E+0000  1.365615E+0000
  2.836518E+0000  1.818200E+0000
 -9.661494E-0001  1.997190E+0000
 -1.696400E+0000  1.059505E+0000
  6.257323E-0001  9.493711E-0002
  1.644467E+0000  1.988125E+0000
 -6.426534E-0001  1.965686E+0000
 -3.029394E-0001  2.855905E-0001
  8.430400E-0001 -1.716249E+0000
  8.220248E-0001  1.476910E-0001
  1.041557E-0001 -1.486660E-0001
 -1.096567E+0000  3.320426E-0001
 -1.799108E+0000  1.429587E+0000
 -1.241927E+0000  3.810294E-0001
  1.113264E-0001  3.739894E-0001
  2.259550E-0001 -3.047185E-0001
 -1.312352E+0000 -2.619503E-0001
 -2.023280E+0000  4.774527E-0001
 -1.268341E+0000  3.152610E-0001
  2.281262E+0000  1.783157E+0000
  2.598308E+0000  2.919764E+0000
 -3.684860E+0000  1.964235E+0000
 -1.091151E+0000 -1.227041E+0000
  1.405603E+0000  2.638014E-0001
  2.319488E+0000  1.131371E+0000
 -6.402917E-0001 -1.083057E+0000
 -1.139263E+0000 -9.321710E-0001
 -8.785730E-0001 -3.565366E-0004
  9.376537E-0001 -2.629920E-0001
 -9.198519E-0001  9.091940E-0001
 -2.348184E+0000  2.081413E-0001
 -1.734336E-0001 -1.841342E+0000
  2.083632E+0000 -1.272672E+0000
  9.441210E-0001  3.309159E-0001
 -1.049495E+0000  8.329177E-0001
 -1.230066E+0000  7.445185E-0001
  1.579186E+0000  1.352463E+0000
 -1.565481E-0001  3.677976E-0001
 -1.458146E+0000  5.542567E-0002
 -1.214883E-0001 -1.964681E+0000
 -1.683373E+0000  8.535092E-0001
  2.085445E-0001  5.222115E-0001
 -3.743952E-0001 -3.516471E-0001
 -4.771297E-0001 -1.147648E+0000
  1.585404E-0001 -2.258166E+0000
 -1.052653E+0000 -1.580275E+0000
 -9.520316E-0002 -8.403108E-0001
 -7.801526E-0002  4.500788E-0002
  1.030847E+0000  1.489174E+0000
 -2.555760E-0001  1.314587E+0000
  7.309299E-0001  1.546158E-0001
 -1.310196E+0000  1.635046E+0000
 -1.218526E-0001  1.584968E+0000
 -1.107274E+0000 -8.985253E-0002
 -9.945517E-0002 -1.509297E+0000
  1.193114E+0000 -5.239067E-0001
  1.937111E+0000  1.149490E+0000
  7.775186E-0001  1.116408E+0000
 -8.783034E-0001  9.330916E-0001
  9.046361E-0001  1.792144E-0001
 -6.724129E-0002 -1.959608E+0000
 -2.119751E-0001  4.106166E-0001
 -9.153350E-0001  7.989006E-0001
 -1.127229E+0000  1.330013E+0000
 -4.439112E-0001 -8.143808E-0001
  1.582916E+0000  9.382503E-0001
 -3.932484E-0001  1.644613E+0000
  9.676161E-0001 -2.782643E-0001
  7.539471E-0001 -9.228278E-0001
  5.504797E-0001  4.362873E-0001
 -9.027938E-0001 -1.600042E-0001
 -5.409262E-0001  8.532221E-0001
  2.382805E+0000  1.195936E+0000
  1.756208E+0000 -6.847851E-0001
 -2.001450E+0000 -7.318363E-0001
 -1.310129E+0000 -3.031245E+0000
  8.068608E-0001 -1.486247E+0000
  5.876714E-0001  3.113334E+0000
 -2.836256E+0000  2.075981E+0000
 -2.764924E+0000 -5.755990E-0001
  8.670276E-0001 -1.184141E+0000
  1.511462E+0000 -8.484183E-0001
  1.126199E+0000  3.702300E-0001
 -1.024659E+0000 -2.456266E-0001
 -1.448861E+0000 -9.364578E-0001
 -6.520029E-0001 -6.518517E-0001
  3.489419E-0001 -1.072094E+0000
  3.953351E+0000 -7.868215E-0001
  3.480270E+0000  7.781236E-0001
  5.079268E-0001  3.086537E-0001
 -7.657135E-0002 -1.274057E+0000
 -2.096857E-0001 -1.510122E+0000
  2.155712E+0000  3.412880E-0001
  9.831831E-0001  7.958093E-0001
  1.505630E-0001 -4.268793E-0001
  3.175337E-0001 -3.886951E-0001
 -2.276775E-0001 -3.368809E-0001
 -9.861831E-0001  1.013691E+0000
 -3.677085E-0001 -1.317559E-0001
  2.087109E+0000  4.274244E-0001
  1.851092E+0000  2.842214E-0001
 -3.616227E-0002 -1.296582E+0000
  1.031174E+0000 -7.888656E-0001
  2.112807E+0000 -1.229197E+0000
  1.526426E+0000 -1.852854E+0000
 -1.592147E-0001 -1.079884E+0000
 -9.681889E-0001 -1.303706E-0001
 -2.485068E-0001  2.108913E-0001
  8.831447E-0001 -1.742470E+0000
  1.975509E+0000 -1.501238E+0000
  2.266934E-0001 -1.831391E+0000
 -2.596286E+0000 -5.979359E-0002
 -3.498399E+0000  1.718979E+0000
 -2.155518E-0001  5.028224E-0002
  1.754701E+0000  2.685114E-0001
  1.129302E+0000 -1.668361E+0000
 -3.954668E-0002 -1.403294E+0000
 -1.445555E+0000 -2.003162E+0000
 -3.150372E+0000 -5.987042E-0001
 -2.052882E+0000 -1.347378E+0000
 -1.614526E-0001 -7.935816E-0001
 -5.607821E-0001 -1.412837E+0000
  3.218889E+0000 -1.669224E+0000
  2.288239E+0000 -1.182284E+0000
 -1.211485E+0000  3.896444E-0001
 -3.437960E+0000 -1.043401E+0000
  1.114924E+0000  5.810533E-0001
 -9.706461E-0001  6.449666E-0001
 -3.715536E+0000 -2.915264E+0000
 -1.565026E+0000 -2.264969E+0000
  1.805486E+0000 -8.657768E-0001
  2.162054E+0000 -1.849733E-0001
 -1.002103E+0000  1.570240E+0000
 -1.250899E+0000  7.190462E-0001
  1.122767E+0000  2.749949E-0001
  2.961897E+0000  9.019710E-0002
 -1.093842E+0000  7.757102E-0001
 -2.936594E+0000  3.112853E-0001
  5.418897E-0001 -1.507939E+0000
  1.729500E+0000 -8.948189E-0001
 -2.278943E+0000 -6.565560E-0001
 -1.622143E+0000 -8.649240E-0001
  6.201266E-0001 -1.413351E-0001
 -7.241119E-0001 -5.582963E-0001
 -5.937214E-0001 -8.905233E-0001
 -1.467154E+0000 -1.687168E-0001
  4.474695E-0001 -7.787886E-0001
  1.852358E+0000 -8.009956E-0001
  1.310031E+0000 -5.477224E-0001
  1.742473E-0001  3.063031E-0001
  8.613904E-0002 -1.389995E+0000
 -7.970096E-0001  1.306948E-0001
  4.345713E-0001 -7.330194E-0001
  1.216429E+0000  6.534936E-0001
 -1.415127E+0000  2.979237E-0001
 -6.440240E-0001 -6.776807E-0001
 -1.130390E+0000 -1.217280E+0000
  8.636489E-0001  1.951970E-0002
  2.436991E+0000  2.532448E+0000
  6.611042E-0001  3.730119E+0000
 -2.327264E+0000  2.407576E+0000
 -1.136089E+0000  1.681589E+0000
 -3.609469E-0001  1.159024E+0000
  1.835512E+0000  3.275736E-0001
  2.046763E+0000  3.024785E-0001
  1.572243E+0000 -8.889379E-0001
  1.391093E+0000 -1.457528E-0001
  6.163810E-0002  1.360682E+0000
 -1.311156E+0000  1.602450E+0000
 -8.132050E-0001  1.375828E+0000
  8.206952E-0001  2.193889E+0000
  1.723673E+0000  3.616568E+0000
 -5.173731E-0001  2.790492E+0000
 -9.619592E-0001  1.272714E+0000
 -2.333296E+0000 -5.747084E-0001
 -7.715669E-0002  5.394358E-0001
 -7.240529E-0001 -9.763347E-0001
  8.220625E-0002 -6.544696E-0001
  7.400983E-0001  6.049589E-0001
  1.067654E+0000  2.140628E+0000
 -1.848667E-0001  2.593881E+0000
 -1.213405E-0001  1.830703E+0000
 -5.602400E-0001  4.330477E+0000
 -1.348160E+0000  2.311104E+0000
 -6.569524E-0002  2.122373E-0001
  1.022634E+0000 -7.870671E-0002
  9.609082E-0001  9.852429E-0001
 -1.368967E+0000  1.505870E+0000
 -2.484377E-0001  6.568760E-0001
  7.338781E-0001  2.484276E+0000
  1.867767E-0001  1.352473E+0000
  1.868161E-0001 -3.799284E-0001
  1.560829E+0000 -5.067725E-0001
  1.168133E+0000 -3.206550E-0001
  1.825381E+0000 -1.236623E+0000
  1.290519E+0000  5.848275E-0001
 -3.275375E-0001  1.588185E+0000
 -1.742579E+0000 -2.855665E-0001
 -7.144705E-0001 -1.133892E+0000
  8.003472E-0001  4.403245E-0001
  1.248315E-0001  8.103598E-0001
 -1.505858E+0000 -1.602648E-0001
  2.773512E-0001 -1.554015E+0000
  1.704282E+0000  6.948440E-0001
  1.430468E+0000 -9.958700E-0001
  1.636490E+0000 -9.055712E-0001
  7.970037E-0001 -2.279084E+0000
 -1.179096E+0000 -1.018107E+0000
  3.389287E-0001 -1.154271E-0001
 -6.405842E-0001 -4.395474E-0001
 -4.814549E-0001  7.519762E-0001
 -1.598650E+0000  9.983542E-0002
 -1.381215E+0000 -2.040851E-0001
 -7.199571E-0001 -5.627604E-0001
  8.464236E-0001 -1.293993E+0000
 -1.248227E+0000 -2.393481E+0000
 -4.882038E-0001 -1.649025E+0000
 -6.406080E-0001 -1.681334E+0000
  2.413782E+0000  6.830212E-0001
 -3.161226E-0001  4.971540E-0001
 -2.642764E+0000  7.275981E-0001
 -1.471536E+0000 -6.029092E-0001
 -4.816968E-0001 -2.850110E+0000
  3.569553E+0000 -1.954837E+0000
  2.495006E+0000  1.067979E+0000
 -2.536405E+0000 -1.521896E+0000
 -5.341300E-0001 -9.147605E-0001
  6.571903E-0001  8.208111E-0001
  7.210816E-0001  1.151907E+0000
  2.535340E+0000  6.577904E-0001
  9.011875E-0001 -4.147448E-0001
 -2.087311E-0001 -3.245789E-0001
  2.861930E-0001 -4.074615E-0001
 -3.268087E-0001 -1.876805E+0000
  8.954525E-0001 -8.999476E-0001
 -6.984365E-0002 -2.379191E+0000
  5.615018E-0001 -2.969652E+0000
 -6.998008E-0001 -3.488218E+0000
 -3.188492E+0000 -3.300020E+0000
  1.583952E-0001 -1.464748E+0000
  2.051720E+0000 -9.510025E-0001
  5.245436E-0001  3.495190E-0002
 -4.127237E+0000 -1.663045E+0000
 -5.589057E-0001 -7.586703E-0001
  1.512841E+0000  9.510033E-0001
  1.620219E+0000  5.868934E-0002
  1.895450E+0000  8.127078E-0001
  1.045362E+0000  3.949884E-0001
  1.896167E-0001  6.193327E-0001
  4.984696E-0001  3.376279E-0001
  1.068122E+0000 -5.343233E-0001
  2.073334E+0000  7.972447E-0001
 -1.611597E-0001  4.993693E-0001
 -1.444315E+0000 -1.146103E+0000
 -5.217222E-0001 -1.483959E+0000
  1.430247E+0000 -1.833205E+0000
  1.012003E-0001 -2.077602E-0001
 -1.541974E+0000 -4.181040E-0001
  1.923272E-0001 -4.958334E-0001
  2.171757E+0000  6.901059E-0001
  3.754705E-0001  1.335552E+0000
 -1.261279E+0000  1.586698E+0000
 -1.987558E+0000  1.999071E-0001
 -2.301440E-0001  4.413050E-0001
 -1.475989E+0000  2.227243E+0000
 -8.525717E-0001 -5.176395E-0001
  1.420367E+0000  9.522948E-0001
  6.483585E-0001  3.884488E-0001
 -1.307137E+0000  1.083296E+0000
 -3.581546E+0000  5.583114E-0002
  3.363858E-0001 -3.250093E-0001
  3.022247E+0000 -1.332326E+0000
  4.787969E-0001  8.212767E-0001
 -2.399034E+0000 -6.720190E-0001
 -2.175539E+0000  6.321433E-0001
  3.597422E-0001 -1.325989E+0000
  3.324517E+0000  2.902290E-0001
 -9.829547E-0001  1.516839E+0000
 -4.614539E+0000  9.396341E-0001
 -9.074435E-0001 -2.298038E-0001
  2.383573E+0000 -5.713306E-0003
  1.128551E+0000  1.263825E+0000
 -2.096558E+0000 -1.892715E-0001
 -2.850054E+0000 -1.481779E+0000
  1.514461E-0001 -1.291090E+0000
  8.224630E-0001 -6.131279E-0001
  2.263722E+0000  1.630055E-0001
  1.116348E+0000 -6.006953E-0002
 -2.063922E+0000 -2.171757E+0000
 -1.225089E+0000 -2.794857E+0000
 -1.859164E-0001 -6.384005E-0001
 -1.764851E+0000  5.341959E-0001
 -1.060240E+0000 -6.770938E-0001
  6.815524E-0002 -1.767129E+0000
 -1.565255E-0001 -1.633254E+0000
  1.083868E+0000  1.508285E+0000
  2.474121E-0001  1.111365E-0001
 -1.036795E+0000 -2.283693E+0000
  8.690614E-0001 -2.831139E+0000
  6.101372E-0002 -3.850044E-0001
  7.064353E-0001 -1.057091E+0000
  1.009162E+0000 -1.584238E+0000
  1.182624E+0000 -2.469461E-0001
 -7.921512E-0001  2.545966E+0000
 -1.911456E+0000  1.155748E-0001
  2.305651E+0000 -6.889897E-0001
  1.648830E+0000 -1.454150E+0000
  1.098048E+0000 -1.670360E+0000
 -2.228693E-0001 -1.680416E+0000
 -7.720287E-0001 -1.189328E+0000
 -2.876614E-0001 -5.718281E-0001
 -5.777730E-0001  4.496520E-0001
 -5.156594E-0001  1.371025E+0000
  1.796182E+0000  1.738190E-0001
  4.494085E-0001 -1.023448E+0000
  1.734241E+0000 -1.066611E+0000
 -4.513997E-0001  7.836379E-0001
 -2.550577E+0000 -5.270148E-0001
 -8.992235E-0001 -2.293053E+0000
  2.157583E+0000 -6.959311E-0001
 -9.842138E-0001  1.015570E+0000
 -3.486628E+0000  1.730628E+0000
 -9.841044E-0001  2.307411E-0002
  2.623385E+0000  3.373070E-0001
  1.682370E+0000  6.976990E-0001
 -1.548247E+0000  9.399810E-0001
 -2.444365E+0000  8.381702E-0001
 -1.143821E+0000 -3.285477E-0001
 -1.416418E+0000 -5.266264E-0001
 -4.489257E-0001  2.851127E-0001
 -7.348782E-0001 -1.709150E+0000
 -1.732278E-0002 -1.054136E+0000
 -1.497578E+0000  7.902866E-0001
 -1.654630E-0001  1.986226E+0000
  1.033701E+0000  1.719371E+0000
  8.091052E-0001  1.132874E+0000
 -2.074288E+0000 -8.836829E-0001
 -2.512765E-0001 -2.010118E+0000
  1.062533E+0000 -3.658411E-0001
 -1.102467E+0000 -1.637223E-0001
 -2.905550E+0000  1.542594E+0000
  8.008695E-0001  1.367217E+0000
  2.544240E+0000  7.325632E-0001
  2.465853E+0000  2.338167E+0000
 -1.515979E+0000 -4.060598E-0001
 -2.362900E+0000  1.034656E-0003
 -1.382773E+0000  2.985321E-0001
  2.847012E+0000  3.124550E-0002
  1.188869E+0000  1.091943E+0000
 -2.940274E+0000  8.269662E-0001
 -1.125821E+0000 -8.938148E-0001
  9.384967E-0001 -7.087604E-0001
  1.361314E+0000 -4.617477E-0001
 -1.611672E+0000  1.833431E-0001
 -1.295742E+0000  6.858428E-0001
  1.972926E-0001 -5.716926E-0001
  1.949037E+0000  1.205842E+0000
  4.249532E-0002  2.350334E+0000
 -1.403349E+0000  6.418386E-0001
 -1.270481E+0000 -2.204132E-0001
  1.359025E+0000  1.475411E+0000
 -2.350144E-0001  1.288794E+0000
 -7.260283E-0001  9.429590E-0001
 -1.116737E+0000 -1.009796E+0000
  2.294499E+0000 -1.518443E+0000
  1.294177E+0000 -2.885249E+0000
  6.060882E-0001 -1.876043E-0001
 -1.053316E+0000 -1.296195E+0000
 -2.090409E+0000  7.701221E-0001
  6.734457E-0001  5.721719E-0001
 -1.719579E-0001  3.082628E-0001
 -7.011580E-0001  1.063852E+0000
 -8.041852E-0001 -1.383882E-0001
 -3.274561E-0001 -9.405517E-0001
  2.871892E-0001 -1.190342E+0000
  8.210293E-0001 -2.028882E+0000
  9.793398E-0001 -1.219497E+0000
 -6.036095E-0001 -1.176350E+0000
 -1.813190E+0000 -1.637606E+0000
 -1.249599E+0000  7.232886E-0001
  7.445404E-0001  1.013754E+0000
 -1.833617E-0001  1.821452E-0001
 -4.966383E-0001 -6.612817E-0001
  1.043072E+0000  6.261737E-0002
  4.689115E-0001  2.755243E+0000
 -2.512515E+0000  3.948615E+0000
 -2.243924E+0000  7.007362E-0001
  5.095128E-0001 -6.560770E-0001
  1.077830E+0000  1.613139E+0000
  2.584205E-0001  1.455877E+0000
  3.009650E+0000  1.441528E+0000
  9.937550E-0001  1.710015E+0000
 -2.832927E+0000 -3.165890E-0001
 -3.060247E+0000  5.309837E-0001
 -9.061102E-0001 -3.392693E-0001
 -3.690304E-0001  5.087387E-0001
  8.439999E-0001  9.138584E-0001
  1.324094E+0000  1.231812E-0002
 -1.863642E+0000  1.316380E+0000
 -1.947524E+0000 -5.583679E-0001
  2.220026E+0000  2.988688E-0001
  1.551036E+0000  1.659958E+0000
  3.606933E-0001 -1.801444E+0000
  3.709150E-0002 -1.637268E+0000
  1.451759E+0000 -1.039852E+0000
  4.223542E-0001 -7.585965E-0001
  2.873979E-0001 -1.647059E+0000
 -2.752024E+0000 -1.918428E+0000
 -5.309620E-0001 -7.414155E-0001
 -1.712282E+0000 -1.307577E+0000
 -2.295987E+0000  4.985638E-0001
 -2.576122E-0001  6.554808E-0001
  1.374450E+0000  2.354704E+0000
  3.078690E-0001 -4.061950E-0002
  1.481014E-0001 -1.277016E+0000
  1.395479E+0000 -1.674453E+0000
  6.199806E-0001 -6.756193E-0001
 -3.945132E-0001  3.690286E-0001
  3.752836E-0001  1.685573E+0000
  1.616617E+0000  1.293039E+0000
  7.981317E-0001  1.526941E+0000
 -1.080837E+0000  1.306715E+0000
  2.898821E-0001  7.354534E-0001
  7.966577E-0001  1.343900E+0000
 -8.246097E-0001  5.996119E-0001
 -6.972441E-0001 -2.934848E-0001
  1.463744E+0000  5.367941E-0001
  6.013373E-0001  1.131768E-0001
  7.072038E-0001 -2.635863E+0000
  3.290720E-0001 -6.970766E-0001
  1.294939E-0001 -8.772563E-0001
  3.873487E-0001 -1.834650E+0000
 -4.380080E-0001 -1.488064E+0000
  1.903343E+0000 -1.267571E-0001
  1.001051E+0000 -3.786900E-0001
  2.354204E-0001 -1.761149E+0000
  9.016705E-0002  2.465585E-0001
  2.347266E-0001 -3.571762E-0001
 -4.451838E-0001  1.327805E+0000
 -4.611625E-0001  1.210471E+0000
  2.362489E-0001  6.749585E-0001
 -3.779538E-0001  2.068012E+0000
 -4.786157E-0001 -1.648845E-0001
  1.906983E+0000 -1.143146E-0001
  2.552553E+0000 -5.738998E-0001
 -5.946344E-0002 -7.822382E-0001
 -1.083790E+0000 -5.065705E-0001
  5.720965E-0001 -1.424441E+0000
  9.531891E-0001  1.157092E+0000
  8.533429E-0001  6.339147E-0003
 -4.650312E-0001 -1.405634E+0000
  1.344175E+0000 -1.840895E+0000
  1.023054E+0000 -7.372137E-0001
  8.049157E-0001 -2.779568E-0001
 -5.723786E-0002 -6.647591E-0001
  8.117511E-0001  3.562498E-0001
 -1.577256E+0000  8.815208E-0001
 -1.649186E+0000 -1.096883E+0000
 -1.715805E+0000 -1.034137E+0000
 -4.747928E-0002  7.178420E-0001
 -8.936583E-0001  2.996131E+0000
 -3.072436E-0001  1.786185E+0000
 -4.541292E-0001  8.017169E-0001
  4.284345E+0000 -2.306349E-0001
  3.205607E+0000 -6.917843E-0001
  6.945616E-0001  6.316448E-0003
 -5.532618E-0001 -7.703215E-0001
 -7.036958E-0001  8.189079E-0001
  1.754348E+0000 -1.771309E-0001
 -1.005083E+0000 -4.506998E-0002
  1.432038E+0000  9.860190E-0001
  2.511270E+0000  3.619737E+0000
  1.829189E+0000  2.120274E+0000
 -4.258896E-0001 -1.085441E+0000
  1.067154E+0000 -1.847871E+0000
  2.801208E+0000 -3.652097E+0000
  1.181843E+0000 -9.315800E-0001
  6.483814E-0003  7.251935E-0001
 -1.604378E+0000  9.948856E-0001
  2.048561E-0001 -8.452211E-0001
  1.183987E+0000  2.177173E+0000
  4.823890E-0002  2.701800E+0000
 -1.823217E+0000  8.727881E-0002
  1.186968E+0000 -8.336518E-0001
  1.643056E+0000 -5.577205E-0001
 -5.275360E-0002 -1.295569E+0000
 -3.377117E+0000 -7.850268E-0001
 -2.504022E+0000 -1.062567E+0000
 -1.385962E+0000  1.219971E+0000
  2.786828E-0001 -4.170584E-0001
 -7.466502E-0002 -1.904196E+0000
 -1.042472E+0000 -2.814710E+0000
 -1.880698E-0001 -1.956966E+0000
  1.354868E+0000 -1.255921E+0000
  8.924993E-0001  1.429814E+0000
  3.026307E-0001 -1.054284E+0000
  1.657569E+0000 -2.074688E+0000
  3.008956E+0000 -1.487384E+0000
 -8.869740E-0001  8.151961E-0001
 -1.357918E+0000  1.583194E-0001
  9.624763E-0001 -1.824356E+0000
  2.527918E+0000 -6.787784E-0001
 -1.212249E+0000 -2.313322E+0000
 -3.983673E+0000 -2.142564E+0000
 -9.312089E-0001 -1.971487E+0000
  2.328567E+0000  1.437079E-0001
  2.586851E-0001  2.134820E+0000
  1.955414E-0001 -2.919015E-0001
  5.703714E-0001 -2.398231E+0000
  1.705505E+0000 -1.961529E+0000
  3.860160E+0000  4.295652E-0001
 -1.030129E+0000 -4.051339E-0001
 -9.512741E-0001 -7.952826E-0001
 -4.162215E-0001 -9.334361E-0001
 -7.022667E-0002 -9.924876E-0001
 -1.877242E-0001 -2.066398E-0001
 -4.308509E-0001 -9.011054E-0001
  1.430480E+0000 -4.937553E-0001
 -5.462305E-0001 -2.725262E-0001
  9.285961E-0001 -1.069578E+0000
 -2.131557E+0000 -2.289392E-0001
 -1.699317E+0000  3.483041E-0001
  1.112161E+0000  2.887401E-0002
 -2.633905E-0001  3.867568E-0001
  4.003879E-0002 -1.207460E+0000
  7.953379E-0002 -4.555219E-0001
  8.379876E-0001 -1.140442E+0000
 -1.522715E+0000 -2.124199E+0000
  4.361266E-0002 -1.762259E+0000
  2.350488E+0000 -3.646580E-0001
  2.059639E-0001  7.208308E-0002
 -3.548913E-0001  8.916012E-0001
  1.461691E+0000  1.607818E+0000
  1.838606E+0000  1.635903E+0000
  1.164474E+0000 -6.067369E-0002
 -4.201157E-0001 -1.051392E+0000
 -1.374116E+0000 -2.335342E+0000
 -2.996948E+0000 -1.892020E+0000
 -1.364500E+0000 -2.535381E+0000
 -5.034825E-0001  2.072071E+0000
  1.849933E+0000  1.950908E+0000
  8.404533E-0001 -3.152604E-0001
 -2.044233E+0000  8.079988E-0001
 -3.328421E+0000 -1.168284E+0000
 -1.482797E+0000 -4.344490E-0001
  4.579193E-0001  3.464081E-0001
  1.138915E+0000  5.686103E-0002
  4.964904E-0001 -9.134543E-0001
 -1.268906E+0000  8.642027E-0002
 -4.909626E-0001  1.102558E+0000
  6.536745E-0001  1.657640E+0000
 -4.820387E-0001  5.866110E-0001
  1.574846E+0000 -2.350657E-0001
 -1.016597E+0000  2.308346E-0001
  4.932626E-0001  1.319436E+0000
 -3.435193E-0001 -2.882938E-0001
 -5.819333E-0001  1.412610E+0000
 -1.271866E+0000  2.765915E+0000
 -1.162481E+0000  2.619903E+0000
  1.697471E+0000  1.805971E+0000
  4.071660E+0000  1.622028E+0000
  1.150144E+0000  1.009663E+0000
 -8.587666E-0001 -1.691204E+0000
 -9.933616E-0001 -2.658869E+0000
 -7.742101E-0001 -2.227365E+0000
  4.719871E-0001 -1.499622E+0000
 -3.041096E-0001 -2.711859E+0000
  7.487542E-0001 -2.104965E+0000
  1.524646E+0000 -1.907169E+0000
  2.590973E+0000 -3.100195E-0001
  1.338798E+0000  5.809326E-0001
 -2.107794E+0000  6.638593E-0001
 -2.912932E+0000 -1.270596E-0001
 -1.716312E-0001 -3.674132E-0001
  8.619147E-0001 -2.519601E-0001
  6.801931E-0001  6.775162E-0001
 -2.143005E+0000  4.370601E-0001
 -3.556473E+0000  8.965179E-0001
 -1.175344E+0000  2.441572E-0001
  2.037001E+0000 -1.168943E+0000
  2.824531E+0000  4.409874E-0001
 -2.446318E+0000  1.237293E+0000
 -1.789406E+0000  4.609415E-0001
  2.373619E+0000  1.643980E-0001
  2.395434E+0000  6.906438E-0001
  3.015042E+0000 -4.401285E-0002
  4.357601E-0001 -5.961251E-0001
 -1.054591E+0000 -1.934353E+0000
 -1.548523E+0000 -4.037647E+0000
  1.415622E+0000 -2.797674E+0000
  2.503417E+0000 -1.432656E+0000
  4.943997E-0001 -1.371371E+0000
 -2.366812E+0000 -1.966558E+0000
 -2.742577E-0001 -1.862500E+0000
  6.373102E-0001 -1.333066E+0000
 -3.504262E-0001 -1.456126E+0000
 -1.264487E+0000 -8.403538E-0001
  8.887027E-0001 -3.092789E+0000
  1.771041E-0001 -2.013973E+0000
  1.751543E-0001 -1.439167E+0000
 -1.238990E+0000  9.073928E-0002
 -1.353179E+0000  6.957423E-0001
 -1.121518E+0000 -5.976816E-0001
  1.034535E+0000 -2.615346E-0001
  1.265939E+0000  9.142737E-0001
 -4.386231E-0001  8.807900E-0001
 -6.609507E-0001  1.144415E+0000
 -1.099003E+0000  7.339623E-0001
 -2.330932E+0000  8.446404E-0002
  6.292615E-0002  1.677598E-0001
  1.761324E+0000 -1.064534E+0000
 -8.828502E-0001 -1.979208E+0000
 -3.398774E+0000 -4.364200E-0001
 -1.632940E+0000  5.184605E-0001
 -5.978501E-0001  1.790616E+0000
  4.995755E-0001  1.904071E+0000
  5.059518E-0001  1.375752E+0000
 -8.415570E-0001 -1.349804E-0001
  2.671598E-0001 -2.359365E+0000
  3.069358E+0000 -1.800557E+0000
  2.667872E+0000  1.117678E+0000
 -4.160466E-0001  8.192252E-0001
 -8.773809E-0001  3.046964E+0000
 -2.848007E+0000  2.061169E+0000
 -1.132291E+0000  1.237955E-0001
  2.623606E+0000 -1.361743E+0000
 -2.156686E-0001 -6.693817E-0001
 -1.358157E+0000  6.195915E-0001
 -1.331442E+0000 -1.615545E-0001
 -2.125827E-0002 -1.130436E+0000
  1.152616E+0000 -4.881669E-0001
  6.151276E-0001 -1.368072E+0000
  1.701436E-0001  1.675345E+0000
 -6.867815E-0001  9.695768E-0001
  6.737477E-0001  2.729790E-0001
  8.226593E-0001  1.343876E+0000
 -1.560946E+0000 -1.580252E-0001
 -5.644210E-0001 -2.096197E+0000
 -1.192419E+0000 -2.481828E-0001
 -1.452880E+0000  1.167380E+0000
 -4.681439E-0001  1.479198E+0000
 -5.976251E-0001  2.311528E-0001
  9.607031E-0001  3.971892E-0002
 -9.103965E-0001  6.023513E-0001
 -8.623105E-0001 -6.865549E-0002
 -2.771291E-0001 -1.475824E+0000
  3.105727E+0000  1.092720E+0000
  1.556939E+0000  1.200202E+0000
 -6.689646E-0001 -7.841232E-0001
  1.514479E+0000 -7.254570E-0001
  2.656355E+0000  2.306930E+0000
  1.122240E+0000  1.583865E+0000
  1.612655E-0001  1.367895E-0001
  1.153307E+0000 -1.008302E+0000
  2.577616E+0000 -8.095207E-0001
  1.411227E+0000  1.321629E+0000
 -7.855572E-0001 -8.221449E-0001
 -1.139953E+0000 -2.027705E+0000
  2.539278E+0000 -2.578429E+0000
  2.999900E+0000  6.873481E-0001
 -7.579475E-0001 -9.714967E-0002
 -2.926584E+0000 -1.194219E+0000
  6.544103E-0001 -1.570148E+0000
  1.582182E+0000 -3.477776E-0002
  2.522900E+0000  5.832161E-0001
 -7.420936E-0001 -2.206156E-0001
 -4.158179E-0003 -1.301305E+0000
  4.197392E-0001 -1.789344E-0001
  2.623124E+0000 -1.582047E+0000
  1.951920E+0000  2.192302E-0001
 -4.513997E-0001 -2.166238E-0001
 -1.769334E+0000  5.583778E-0001
 -4.646875E-0001 -8.061908E-0001
 -3.698025E-0001 -4.682178E-0001
  4.350751E-0001  6.585850E-0001
  1.872689E+0000 -4.439154E-0001
 -1.801582E+0000 -2.408488E-0001
 -3.797346E+0000 -2.086709E+0000
 -9.007529E-0002 -1.876118E+0000
  2.695372E+0000  1.826833E-0001
  1.290294E+0000  2.040784E+0000
 -1.509603E+0000  1.421416E+0000
 -3.688736E-0001 -1.033311E+0000
 -4.601862E-0001 -1.095489E+0000
  5.395244E-0001 -2.341125E+0000
 -1.171201E+0000 -1.697843E+0000
 -5.752343E-0001 -1.254433E+0000
  3.950283E-0001  5.890686E-0001
  1.540152E+0000  1.916600E+0000
 -1.984722E+0000 -2.143933E+0000
 -1.561629E+0000 -1.507936E-0001
 -1.256284E+0000 -1.487314E-0001
 -2.356257E+0000 -5.200414E-0001
  6.735635E-0001 -4.213700E-0003
  1.515807E+0000 -6.318064E-0001
 -1.572555E-0001  9.299918E-0001
 -4.888682E-0001  1.480743E-0001
 -1.750910E+0000 -1.075777E+0000
  1.082186E+0000  1.737179E-0001
  2.070977E+0000  6.266616E-0001
  2.066684E+0000  9.255860E-0001
 -1.979035E-0005 -3.114246E-0001
 -2.290826E-0001  4.922987E-0001
 -2.314214E-0001  4.907488E-0001
 -4.765051E-0001  1.034869E+0000
 -5.938765E-0001 -1.693303E-0001
 -1.182066E+0000  1.394710E+0000
 -1.290205E+0000  2.907745E+0000
  3.854639E-0001  7.498383E-0001
  2.722274E-0001  8.184348E-0001
 -1.410851E+0000  3.878391E-0001
 -3.543654E+0000 -4.893755E-0001
 -2.138047E+0000 -2.015606E+0000
 -5.282055E-0001 -1.884165E+0000
  1.557719E-0001 -2.879657E+0000
  6.497757E-0001 -2.087999E+0000
 -2.822370E+0000  2.127803E+0000
 -2.168948E+0000 -6.028967E-0001
 -9.328924E-0001  1.288144E+0000
  2.164979E+0000  4.359203E-0001
  1.288326E+0000  6.194991E-0001
 -5.509458E-0001 -6.626737E-0001
  2.811661E-0001 -1.012285E+0000
  1.353733E+0000 -6.893867E-0001
 -6.195424E-0001  7.558041E-0001
 -8.733649E-0001  2.596690E+0000
  4.199737E-0001  3.279873E+0000
 -3.170921E-0001  1.836836E+0000
 -2.924174E-0001 -6.641625E-0002
  2.955736E+0000 -1.916657E-0001
  2.693557E-0001  3.433894E-0001
 -6.288464E-0001  1.820655E+0000
 -3.049154E+0000 -8.668424E-0002
  1.580744E+0000 -2.055165E+0000
  5.553332E-0001  1.235822E+0000
 -1.574513E+0000  4.357207E-0001
 -1.957867E+0000 -1.062267E+0000
  8.691234E-0001 -1.095563E+0000
  1.542472E+0000 -2.103319E+0000
  4.851742E-0001 -1.155771E+0000
  5.170548E-0001 -1.052559E+0000
  7.351724E-0001 -2.744825E+0000
  1.907147E+0000 -2.884983E+0000
 -2.693025E+0000 -4.290462E-0001
 -2.322826E+0000  1.701020E+0000
 -1.778869E+0000  6.761773E-0001
  7.212564E-0001  1.275701E+0000
  2.821453E+0000  1.717405E+0000
  2.436694E+0000  1.209159E+0000
 -4.165104E-0001 -6.510371E-0001
 -1.453791E+0000 -2.221592E+0000
  1.008557E+0000 -5.238559E-0001
  2.511838E+0000  2.219479E+0000
  4.504251E-0001  2.350242E+0000
 -8.251213E-0001  1.132180E+0000
 -1.314250E+0000 -4.146333E-0001
 -3.344073E+0000 -1.991762E+0000
  3.538917E-0001  3.401012E-0001
 -6.826558E-0001  6.073369E-0001
  3.266474E-0003  1.278252E+0000
 -1.448354E+0000  6.819184E-0001
 -1.444292E-0001  8.474953E-0001
  1.042869E-0001 -5.542589E-0001
 -6.035331E-0001 -8.877536E-0001
 -2.706562E-0001 -2.963462E+0000
 -5.490580E-0001 -1.420967E+0000
 -1.989805E+0000  1.133626E+0000
 -2.067918E+0000  7.975821E-0002
 -1.676241E+0000  1.322057E+0000
  1.158370E+0000  1.289607E+0000
 -3.200241E-0001  2.744949E-0001
 -3.531859E-0001 -7.217409E-0001
  1.233511E+0000 -4.597770E-0001
  5.100185E-0001  5.658384E-0001
 -1.066676E+0000 -1.528341E-0001
 -2.507965E+0000 -1.655123E+0000
 -2.463487E+0000 -4.779582E-0001
 -1.098328E+0000  7.400416E-0001
 -4.270803E-0001  1.354640E+0000
  4.923789E-0001  1.392217E+0000
  1.393847E+0000  8.312367E-0001
  2.388524E+0000  8.669367E-0002
  1.342928E+0000  1.738768E+0000
 -7.225902E-0001  1.419968E+0000
 -3.574599E+0000  4.847338E-0001
 -2.375401E+0000  5.146523E-0001
 -1.396066E+0000  6.758731E-0001
 -3.443814E-0002  4.985231E-0001
  6.586815E-0001  4.933786E-0001
  1.572266E+0000  2.299472E-0001
  1.534506E+0000 -1.918402E+0000
  2.436566E+0000 -1.166780E+0000
 -5.376649E-0001 -7.667579E-0001
 -1.947966E+0000 -2.733264E+0000
  4.142174E-0001 -1.763344E+0000
  1.664932E+0000 -9.576890E-0001
 -2.020622E+0000  2.114097E-0003
 -2.553401E+0000  7.682770E-0001
 -1.758185E-0002 -1.250397E+0000
  1.031387E+0000 -1.588463E+0000
  2.024708E+0000 -9.133363E-0001
 -2.969847E+0000 -9.024390E-0001
 -3.218203E+0000 -9.003440E-0001
 -2.366877E+0000 -4.522178E-0001
  1.186191E+0000 -8.355612E-0002
  2.599102E+0000  2.270182E-0001
  7.935915E-0001  1.948496E+0000
 -1.718628E+0000 -8.679027E-0001
  1.792292E+0000  2.159250E-0001
  6.548421E-0001  4.888310E-0001
  7.482570E-0002  2.303231E+0000
  2.493212E+0000 -2.915355E-0001
  3.824196E+0000 -1.679946E+0000
  1.946494E+0000  7.672932E-0001
 -1.878124E+0000  1.880205E+0000
 -3.467101E+0000 -1.372315E+0000
 -9.118913E-0001 -3.239579E+0000
  1.118430E+0000  6.290801E-0001
 -1.318667E+0000  3.086819E+0000
 -1.903361E+0000  1.062069E+0000
 -9.574687E-0001 -1.143133E+0000
  2.956521E+0000 -7.300913E-0002
  4.050668E-0001 -1.928193E+0000
 -2.281460E+0000 -1.826502E+0000
 -1.283095E+0000 -1.615168E+0000
  1.881161E+0000 -7.745040E-0001
  1.341904E+0000 -5.621247E-0001
  1.943731E+0000  1.757794E+0000
 -3.285861E+0000 -3.813947E-0001
 -1.611507E+0000 -1.234415E+0000
  1.665208E+0000 -2.408097E-0001
 -1.305862E+0000  4.056112E-0001
 -1.058701E+0000 -2.412277E+0000
  1.363397E+0000 -7.750779E-0001
 -1.561866E+0000 -2.729261E-0001
 -1.376298E+0000  1.445298E+0000
 -7.736222E-0001  4.217861E-0001
 -9.195016E-0001  1.869994E+0000
  1.453612E+0000  8.521259E-0002
  2.294969E+0000 -7.845941E-0001
 -6.969284E-0001 -9.142826E-0001
  9.766038E-0001 -1.857560E+0000
  6.850887E-0001  8.409750E-0001
 -3.775126E-0002  1.511945E+0000
  1.843930E+0000  2.035557E-0001
  2.208101E+0000  2.592348E-0001
  2.785044E+0000  8.009811E-0001
  1.159658E-0001  2.706690E-0001
 -7.212988E-0001  5.150321E-0001
 -8.758710E-0001  2.374891E-0001
 -1.059910E+0000 -5.576582E-0001
 -1.007233E+0000 -2.932498E-0001
  2.879548E-0001  2.238855E+0000
 -6.487553E-0001  2.507809E+0000
  1.152071E+0000  1.267382E+0000
  8.269299E-0001 -4.178220E-0001
  7.743506E-0002 -6.906687E-0001
 -1.399122E+0000  8.930088E-0001
 -3.184025E+0000 -6.607677E-0001
 -4.875919E-0001 -8.300175E-0001
  1.010908E+0000 -9.570363E-0001
  1.663744E+0000  4.388021E-0002
  9.833894E-0001  9.837273E-0001
 -1.349936E+0000  1.736342E+0000
 -1.615022E+0000  2.143384E+0000
 -7.075660E-0001  1.208818E+0000
 -6.500757E-0001  1.528617E-0001
  4.979473E-0001 -1.484176E-0001
  1.773416E-0001  1.049128E-0001
 -1.817018E+0000  5.447778E-0001
  3.514213E-0001 -1.432289E+0000
  7.367565E-0001 -2.421202E-0001
  1.667900E-0001 -4.752185E-0001
  1.964063E+0000  1.020385E+0000
  3.581718E-0001  2.027457E+0000
  1.212262E+0000  1.378976E+0000
  5.059017E-0001  1.970401E-0001
  9.928956E-0002  4.737308E-0001
 -1.294506E+0000  1.147532E+0000
  5.734650E-0001 -2.804257E-0001
  1.369452E+0000 -1.140268E+0000
 -4.562441E-0002 -2.866734E+0000
  1.424115E-0001 -1.785635E+0000
  2.431691E+0000 -5.440771E-0001
 -1.351552E+0000 -6.832659E-0001
 -1.676807E+0000 -2.325409E+0000
 -2.414511E-0001  1.202461E+0000
 -3.103447E-0001  2.096682E+0000
 -1.870163E+0000  2.398904E+0000
 -1.335953E+0000  3.188328E+0000
 -6.713142E-0001  7.509208E-0001
  9.261656E-0001  5.897698E-0001
  1.927139E+0000  1.267881E+0000
  3.418047E-0001  1.235141E+0000
 -2.582421E+0000  1.290912E+0000
 -1.214503E+0000  2.923559E-0001
  1.297546E+0000 -1.938777E+0000
  2.359940E+0000 -2.015933E+0000
 -1.722443E+0000 -1.887753E+0000
 -1.930288E+0000  4.859034E-0001
 -1.354730E-0001 -1.353670E+0000
  3.398312E+0000  1.178657E+0000
 -8.536149E-0001  1.197144E+0000
 -1.065678E+0000 -1.407542E+0000
  8.102342E-0001 -1.045300E+0000
  4.656201E-0001 -4.988559E-0001
 -1.510106E-0001  5.326902E-0001
 -1.848212E+0000  3.078256E+0000
 -1.486925E+0000  1.220718E+0000
  2.075218E+0000  1.122501E+0000
  3.224232E+0000  7.149163E-0001
  3.403268E+0000  2.759433E-0002
  3.970813E-0001 -6.077002E-0001
 -2.579900E+0000 -5.031817E-0001
  1.589804E-0001  5.554839E-0002
  6.496285E-0001  2.094272E-0001
  6.583543E-0001  7.736862E-0001
 -6.223116E-0001  1.034681E+0000
 -1.069852E+0000 -2.069525E-0003
  3.357770E-0001  6.319434E-0001
 -3.801734E-0001 -7.089440E-0001
 -1.746307E+0000 -4.737354E-0001
  1.173856E+0000 -4.492943E-0001
  1.437233E+0000 -1.528407E+0000
  3.783419E-0002 -3.505724E+0000
  2.448239E-0001 -2.505488E+0000
 -1.494923E+0000 -1.503807E+0000
 -3.080396E-0001 -2.526742E+0000
  3.895453E-0001  2.699718E-0001
  9.454821E-0001  8.293253E-0001
 -1.299289E-0001  1.704160E-0001
  7.857721E-0001 -2.138090E+0000
  1.624428E+0000  2.002485E-0001
 -5.097566E-0001 -1.357104E+0000
  1.972762E+0000 -1.107468E-0001
  1.646662E+0000 -1.070188E+0000
  9.703157E-0001 -4.157518E-0001
 -1.205063E+0000 -2.130197E+0000
 -6.868917E-0001 -9.087928E-0001
  1.370675E+0000  6.143675E-0001
 -7.337875E-0001  1.471389E-0001
 -1.207643E+0000  1.726949E+0000
  1.435780E-0001  2.618208E+0000
  2.395553E+0000  1.679439E+0000
  2.768144E+0000  6.934468E-0001
  4.955604E-0001  2.158255E-0001
 -7.731633E-0001  6.782960E-0001
 -3.132327E+0000  2.920825E-0001
 -6.108682E-0001  4.611312E-0001
  7.648802E-0002  5.897110E-0001
  2.551999E+0000  9.849545E-0001
 -7.117451E-0002  2.377396E+0000
 -1.752586E+0000  1.994831E+0000
 -2.197256E-0001 -1.779537E-0001
  1.196975E+0000  3.828089E-0001
 -5.865743E-0001 -3.808997E-0001
 -2.224773E+0000 -1.362382E+0000
 -3.166131E-0001 -2.280214E+0000
  9.029309E-0002 -2.069878E+0000
  1.646522E-0001 -8.888643E-0001
  5.022943E-0001 -9.363733E-0001
  5.528521E-0001 -1.642459E+0000
  6.777725E-0001 -1.674884E+0000
 -8.857682E-0001 -2.654040E+0000
 -8.258644E-0001 -1.686937E+0000
 -1.191638E+0000 -2.408899E+0000
 -9.981873E-0001 -2.275665E+0000
  2.306274E+0000 -1.902796E+0000
  2.136070E+0000  1.020617E+0000
  4.670291E-0001 -6.367092E-0001
 -1.243771E+0000 -4.914082E-0001
 -4.540426E-0001 -2.608083E-0001
  2.748234E+0000  5.431245E-0001
 -6.134367E-0001  1.181532E+0000
 -5.116929E-0001  9.187948E-0001
 -4.311018E-0001  1.981884E+0000
  1.796332E+0000  1.494465E+0000
  2.001466E+0000 -1.794864E+0000
  2.565158E+0000  9.725024E-0001
 -8.647709E-0001  2.806770E-0001
 -9.800144E-0001 -1.358332E+0000
  2.744848E-0001  4.951231E-0002
  9.925214E-0001  1.906153E+0000
 -1.184495E-0001  2.925502E+0000
 -7.321077E-0001  6.788356E-0001
  1.695593E-0001 -1.424550E-0001
 -1.247521E+0000 -2.084913E-0001
  2.588564E+0000  1.843368E-0001
  8.287261E-0001  2.096350E+0000
 -8.308523E-0003  5.650795E-0001
  6.685226E-0001  2.897210E-0001
 -4.960187E-0001  1.665024E+0000
 -2.409085E-0001  1.132491E+0000
  7.997319E-0001 -6.691354E-0004
  1.684401E-0001 -5.452347E-0001
 -8.088072E-0002 -2.169932E+0000
  2.952415E+0000 -1.557697E+0000
  4.722746E+0000 -4.295995E-0001
  5.488546E-0001  2.875859E-0001
 -2.017040E+0000 -1.973023E-0001
 -6.708449E-0001  2.665233E-0001
  1.540054E-0001  1.082949E+0000
 -8.404316E-0001  4.566581E-0001
 -9.152659E-0002 -1.707463E+0000
  3.531368E-0001 -8.481798E-0001
 -2.047955E+0000 -2.517776E-0001
 -6.729570E-0001  1.099762E-0002
  1.973623E-0001  1.193314E-0001
  6.361321E-0001  6.885691E-0001
 -1.108110E+0000  1.310129E+0000
 -5.939268E-0001  1.451579E-0001
 -6.740463E-0001 -7.123239E-0001
 -1.383408E+0000 -5.387792E-0001
  5.150631E-0001 -1.086433E+0000
  6.789206E-0001  1.241447E+0000
 -2.313394E+0000 -1.260048E+0000
 -7.133729E-0001 -1.099496E+0000
 -9.846381E-0001 -2.943504E+0000
  1.463466E+0000 -2.081024E+0000
 -9.600277E-0001 -2.869558E+0000
  3.719344E-0001 -1.908912E+0000
  6.446069E-0001 -1.976730E-0001
 -1.698394E+0000  8.560653E-0001
 -5.662880E-0001  1.482740E+0000
 -2.391248E+0000  2.250336E+0000
 -7.885168E-0001  2.584003E+0000
  5.524993E-0001  1.780638E+0000
  1.412249E+0000  1.206808E+0000
 -2.215538E+0000  2.968278E+0000
 -1.368097E+0000  1.358596E+0000
 -2.008132E+0000  3.440694E-0002
 -4.178175E-0001 -4.188981E-0001
 -6.564930E-0001 -4.209008E-0001
 -8.625968E-0001 -1.527256E+0000
 -4.629346E-0001 -1.823724E+0000
  5.810049E-0001 -7.602104E-0001
 -1.116732E-0001  4.778837E-0001
 -7.408737E-0001 -1.474271E+0000
 -1.213101E-0001 -6.627907E-0001
 -1.379194E+0000 -7.472727E-0001
  1.995543E+0000  2.537165E-0001
  3.747190E-0001  1.011740E+0000
  6.243281E-0001  1.383994E-0001
 -2.897332E-0001  6.082914E-0002
 -2.714330E+0000 -1.227302E-0001
  8.329453E-0001  7.953474E-0001
  1.418304E+0000  1.964668E+0000
 -1.626007E+0000  5.334366E-0001
 -1.111684E+0000 -7.100977E-0001
  1.579870E+0000 -2.458332E+0000
  2.859114E-0001 -1.575002E-0001
 -1.396294E+0000 -7.258777E-0001
 -5.054338E-0001  1.150361E+0000
  6.461501E-0001  9.821209E-0001
 -2.192667E-0001  7.350339E-0001
 -1.525508E+0000  1.523337E+0000
 -1.663624E+0000  1.191148E+0000
 -9.865054E-0001  1.741767E-0001
  1.910166E+0000  1.799835E+0000
  1.495969E+0000  2.802911E+0000
  2.250042E-0001  1.142718E-0001
  3.469821E-0001 -9.192980E-0002
  1.067132E-0001  2.474869E+0000
 -8.998019E-0001  1.372881E+0000
  9.193363E-0001  6.697365E-0001
  3.387225E-0002  5.995492E-0001
  4.088711E-0001  1.147063E+0000
 -1.054208E+0000  1.958037E+0000
 -5.392039E-0001  3.486112E-0001
  1.496379E+0000  5.908750E-0002
  1.689281E+0000 -1.247256E-0001
  7.845149E-0001  9.633112E-0001
 -1.945179E+0000 -6.603412E-0001
 -1.067379E+0000 -2.205482E+0000
 -2.039028E+0000 -1.519652E+0000
  2.718306E-0001 -1.155862E+0000
  1.556123E+0000 -7.997543E-0001
  4.013397E+0000  1.255290E+0000
  6.543642E-0001  3.877013E-0001
 -1.849654E+0000  3.377993E-0001
 -2.543183E+0000 -4.335449E-0001
  2.010173E-0001  1.037700E+0000
  3.447855E+0000  8.418774E-0001
  8.464317E-0002  7.183686E-0001
  1.037618E+0000 -2.130785E-0001
  3.646048E-0001  1.098088E+0000
 -1.401013E+0000  1.190420E-0001
 -1.188003E+0000 -1.141285E+0000
  3.177028E-0001 -1.335129E+0000
  4.669273E+0000 -4.466972E-0001
  2.408398E+0000  1.888534E+0000
 -2.545831E+0000  2.191200E+0000
 -1.783087E+0000 -6.205323E-0001
  2.791644E+0000 -1.864947E+0000
  2.106314E+0000  2.208781E-0001
 -2.975043E+0000  3.534369E-0001
 -4.477918E+0000 -8.605684E-0001
  6.585635E-0003 -3.049854E-0001
  2.029057E+0000  6.278992E-0001
  1.376807E+0000 -3.442862E-0001
 -1.993684E-0001 -1.396055E+0000
 -1.668627E+0000 -5.626186E-0001
  7.972763E-0001 -1.516008E+0000
  1.761255E+0000 -3.487312E-0001
  6.343654E-0001 -3.467452E-0001
  3.833846E-0001  2.868783E+0000
  1.276406E-0001  1.884352E+0000
  5.954435E-0001  9.532603E-0001
  1.484244E+0000  2.856218E+0000
 -1.115797E+0000  1.670326E+0000
  1.887729E-0001  1.159222E+0000
 -8.726621E-0001  1.263127E+0000
 -1.296828E+0000  1.404257E+0000
 -5.302197E-0001  1.487013E+0000
  6.286730E-0001  2.071652E-0001
 -5.275269E-0001  1.217474E+0000
  9.053061E-0001  4.029884E-0001
  9.706734E-0001  9.953724E-0001
 -1.503744E+0000 -1.008177E+0000
  5.959878E-0002 -6.477824E-0001
  3.592595E-0001 -2.086304E+0000
 -3.367063E-0002 -2.568738E+0000
 -2.281322E-0001 -2.560626E+0000
  6.793249E-0001 -1.426967E+0000
  1.580608E+0000 -1.284500E+0000
 -1.539359E-0001 -7.025505E-0001
 -2.569413E+0000  3.817426E-0001
 -8.878948E-0001  6.825090E-0001
  2.331201E-0001  8.954653E-0001
 -1.840739E+0000  1.598627E+0000
 -1.849053E+0000 -1.503084E+0000
 -1.025893E-0001 -1.399401E+0000
  9.547905E-0001 -1.102278E+0000
  1.747110E+0000  1.751233E+0000
  2.567949E-0001  2.431901E+0000
  3.888191E-0002  1.942485E+0000
  1.372762E+0000 -2.814696E-0001
  9.091194E-0001  4.903839E-0001
  9.733912E-0001  4.818507E-0001
 -4.203888E-0001  2.469688E-0002
 -1.935282E-0002  1.548566E-0001
  1.273778E+0000  1.518957E+0000
 -1.783552E+0000  3.559350E+0000
 -1.510770E+0000  1.114383E+0000
 -6.251764E-0001 -1.875714E+0000
 -3.946032E-0001 -1.848575E+0000
  4.837046E-0001  3.491741E-0001
 -7.129403E-0001  2.368153E+0000
 -2.138881E+0000  1.244860E+0000
 -1.672234E+0000  1.941154E+0000
  4.388622E-0001  2.014157E+0000
  2.754396E-0001  1.253284E+0000
  1.200026E+0000  6.362968E-0001
 -1.314952E+0000  1.207544E+0000
 -3.168986E-0001  3.153262E-0001
  7.087253E-0001 -5.409433E-0001
  1.394331E+0000  1.731993E-0002
 -5.316161E-0001 -9.322337E-0002
 -1.574595E+0000 -1.335007E+0000
  1.859461E-0001  4.646148E-0001
 -1.740470E+0000  8.475789E-0001
 -1.178940E+0000 -1.640144E+0000
 -2.846999E+0000  1.306836E+0000
 -2.562618E+0000  2.334606E-0001
 -9.939103E-0001 -7.857070E-0001
  9.472359E-0001  1.493408E+0000
  1.056418E+0000  1.035046E+0000
  5.720927E-0001 -1.765700E+0000
 -5.188147E-0001 -2.610040E+0000
  4.693503E-0001 -1.680417E+0000
 -1.228577E+0000 -7.790883E-0001
 -1.173035E+0000 -2.822358E-0001
  4.339122E-0001  2.001409E+0000
 -1.016693E+0000  8.038423E-0001
  2.262223E-0001 -6.319399E-0001
  2.027110E+0000  1.569741E+0000
 -9.400224E-0001  1.437073E+0000
 -1.472066E+0000  1.823513E+0000
 -8.697039E-0002  6.282556E-0001
 -2.023696E-0001 -2.553472E-0001
 -2.133293E+0000  5.539618E-0001
 -1.896415E-0001 -6.912392E-0002
  1.113285E+0000  1.370158E-0001
  1.227252E+0000  1.098384E+0000
 -1.352670E+0000  4.541232E-0001
  1.016494E+0000 -2.216204E+0000
  1.290976E+0000 -1.009417E+0000
 -1.589176E+0000 -1.223512E+0000
 -2.135676E+0000 -7.408139E-0001
  9.244962E-0001 -1.984532E+0000
  1.223014E+0000 -1.643177E-0001
 -5.314779E-0002  2.833076E+0000
  8.803123E-0001  3.047409E+0000
  6.839923E-0001  1.298282E+0000
 -9.042180E-0001  1.192607E+0000
 -4.629486E-0001  4.248094E-0001
 -8.536491E-0001  1.537075E+0000
  5.254564E-0001  6.202816E-0001
  2.190408E+0000  3.977689E-0001
  1.126138E+0000 -1.707050E+0000
 -9.735866E-0001  4.401614E-0001
 -2.147539E+0000  8.605008E-0001
 -3.068551E+0000  5.418400E-0001
  1.864762E-0001  1.164930E+0000
  2.323234E+0000 -1.025843E+0000
  2.190653E+0000 -1.021251E+0000
 -1.113622E+0000 -3.115457E-0001
 -1.472096E+0000 -1.259668E+0000
  5.610999E-0001 -5.527166E-0001
  9.713262E-0001 -1.004336E+0000
 -7.522060E-0001 -8.511968E-0001
 -4.587361E-0001 -2.824778E+0000
  1.192749E+0000 -1.034777E+0000
  8.733982E-0003  1.239725E+0000
  1.255633E+0000  9.223153E-0001
  1.743210E+0000  5.045130E-0001
  1.644893E+0000  1.937278E+0000
  8.006513E-0001 -7.654984E-0001
  2.074592E+0000 -1.004335E+0000
  1.409970E+0000 -9.784047E-0001
  1.229756E+0000 -2.357362E+0000
  9.915826E-0001 -1.988345E+0000
  1.882261E+0000  4.357677E-0001
 -5.813675E-0001  1.730935E+0000
 -1.468193E-0001 -1.981813E-0001
  1.101786E+0000  1.652131E+0000
  4.053736E-0001  1.545493E+0000
  4.026818E-0002  1.487039E-0001
  8.631175E-0001 -1.050141E+0000
  1.768945E-0001  7.451424E-0001
  1.174337E+0000  1.034726E+0000
  1.579576E+0000  1.800832E+0000
  3.898995E-0001  2.369667E+0000
 -1.124836E-0001 -5.654850E-0001
 -4.411390E-0001  9.303597E-0001
 -2.543772E-0001 -4.314343E-0001
  2.019978E+0000  3.313884E-0001
  3.735475E-0001  7.740039E-0001
 -1.847958E+0000  1.705438E+0000
 -1.451895E+0000  1.343320E+0000
  8.891239E-0001  8.734696E-0002
  5.018878E-0001 -1.929958E-0001
  1.825749E+0000  1.650912E+0000
 -1.341713E+0000  3.548050E+0000
 -1.973220E+0000  2.073947E+0000
  2.726930E-0001  7.715930E-0001
  1.840043E+0000  2.451674E-0001
  9.341888E-0001 -3.220711E-0001
  1.831754E+0000  3.858391E-0001
 -1.419789E+0000 -3.744476E-0001
 -2.352440E+0000 -1.660061E+0000
  1.456087E+0000 -1.277007E+0000
  2.744539E+0000 -6.573316E-0001
  9.108124E-0001 -7.773371E-0001
  1.841467E+0000  8.672912E-0001
 -8.444673E-0001  8.297786E-0001
 -1.889647E+0000  2.105917E+0000
 -1.353728E+0000 -5.333261E-0001
 -1.010355E+0000  6.348612E-0001
 -8.199247E-0001  3.309466E-0001
  5.984396E-0001  5.162961E-0001
 -6.980447E-0003  1.581805E+0000
 -1.551270E+0000  1.123678E+0000
  2.283695E-0001  8.894279E-0001
  5.811279E-0001  1.128198E+0000
  1.387235E-0001  1.478027E+0000
  5.178144E-0001  1.010537E+0000
  1.561887E+0000  1.298672E+0000
  1.652430E+0000  1.491622E+0000
  2.153194E-0001  1.491038E+0000
 -1.694876E-0001 -1.018382E+0000
 -7.618748E-0001 -1.730931E+0000
 -3.774446E-0001 -1.827692E+0000
  2.274139E-0001 -3.119350E+0000
  7.420977E-0001 -2.907782E+0000
 -4.425498E-0001 -3.155505E+0000
 -5.182981E-0001 -9.982730E-0001
 -2.096127E+0000 -1.670562E+0000
 -1.679206E+0000 -1.600922E+0000
  3.192825E-0001 -1.614611E+0000
  1.415918E+0000 -2.006503E-0002
  1.103795E-0001  1.825045E-0001
 -9.576429E-0001  1.170552E+0000
 -8.959612E-0001 -2.643590E-0001
  9.416074E-0001 -1.540194E+0000
 -1.387305E+0000 -1.821783E+0000
 -1.189248E+0000 -3.101045E-0001
 -5.128162E-0001  5.709672E-0001
  1.023186E-0001  1.103826E+0000
 -5.730960E-0001 -1.810363E-0001
  1.894917E-0001  2.829031E-0001
  1.372777E+0000  2.556706E-0001
  1.860044E+0000 -1.618249E-0001
  5.962652E-0001  1.812629E+0000
 -1.212114E+0000  1.960558E+0000
 -2.040452E+0000 -4.098553E-0001
  9.220552E-0001 -2.048672E+0000
  2.743421E+0000  5.460937E-0001
  5.652553E-0001  5.961513E-0001
 -9.584155E-0001 -8.775374E-0001
  1.003268E+0000  8.646065E-0002
 -5.432992E-0001 -9.659154E-0001
 -1.535971E+0000  5.824713E-0001
 -7.963839E-0001 -4.834112E-0001
  7.674785E-0001  1.052007E+0000
 -5.189712E-0001 -3.290618E-0001
 -2.571044E-0001 -1.495064E+0000
 -1.085761E+0000  8.534669E-0001
 -2.004867E+0000  5.671111E-0001
 -1.540258E+0000  3.354405E-0002
 -1.094191E+0000 -4.753623E-0001
 -2.496797E-0001 -5.042298E-0001
  1.151184E+0000 -7.193367E-0001
  2.101040E-0001  9.753322E-0001
  6.660919E-0001  1.385324E+0000
 -1.209487E-0001 -1.110724E+0000
  1.772507E+0000  1.332773E+0000
  6.012321E-0001  8.821472E-0001
  9.727491E-0001 -1.243582E+0000
  3.247553E-0001 -2.504651E+0000
  2.628026E+0000 -1.027624E+0000
 -7.383692E-0001  2.290235E-0001
 -2.193472E+0000 -8.614042E-0001
 -1.985945E-0001  2.575074E-0002
 -1.219362E+0000  1.952385E+0000
  6.794347E-0001  1.165101E-0001
  1.032956E+0000  1.799187E+0000
  8.582405E-0001  4.275771E-0001
  1.573958E+0000 -1.135895E+0000
  1.131441E+0000 -2.660224E-0001
  2.152191E+0000 -1.432851E-0001
  1.878806E-0002 -1.044843E+0000
  7.257568E-0001 -7.393277E-0001
 -1.955087E-0002  1.215144E-0001
 -2.016805E+0000  4.264269E-0001
  6.510952E-0001 -2.952164E-0001
  1.428680E+0000 -5.933920E-0002
  1.535145E+0000  2.269507E-0001
 -9.489316E-0001  4.965456E-0001
 -6.552710E-0001 -1.131587E+0000
  2.991302E+0000 -1.547160E+0000
 -1.746362E+0000 -1.969184E+0000
 -1.778277E+0000 -1.971681E+0000
 -9.113830E-0001 -1.569295E+0000
 -1.206533E+0000 -1.042183E+0000
 -1.009890E+0000  1.410960E+0000
 -2.708003E-0001  8.465265E-0001
  1.382856E+0000 -1.026515E+0000
  6.315959E-0001 -1.654671E+0000
 -2.157199E+0000  1.870401E+0000
 -1.295500E+0000  1.240647E+0000
 -1.782494E+0000  6.466337E-0001
 -5.310425E-0001  2.530773E+0000
  5.690997E-0001  1.968135E+0000
 -1.216669E+0000  2.187743E+0000
 -1.988316E+0000  1.807433E+0000
  2.281595E+0000  2.559574E+0000
 -1.236024E+0000  1.044841E+0000
 -1.055489E+0000 -8.303659E-0001
  2.516380E-0001 -3.168449E+0000
  1.078953E+0000 -1.362463E+0000
  8.372329E-0001 -6.641973E-0001
 -5.141195E-0001 -4.095080E-0001
  5.611591E-0001 -1.706747E+0000
 -3.842828E-0001 -1.572228E+0000
  6.661783E-0001 -3.412926E+0000
  1.782485E+0000 -1.145047E+0000
 -2.606763E+0000 -4.634688E-0001
 -1.010980E+0000 -2.836152E-0001
  6.324334E-0001 -2.182426E-0001
  3.636602E-0001  1.253669E+0000
 -1.370577E+0000  1.325678E+0000
  3.416744E-0001  5.813503E-0001
  5.210257E-0001  3.704755E-0001
  1.088296E+0000  1.768360E+0000
 -1.451072E-0001  7.569642E-0001
 -2.449572E+0000  4.912566E-0001
 -1.852800E+0000  1.087690E+0000
  7.467725E-0001 -1.229414E+0000
  1.671511E+0000 -1.307684E+0000
  1.346869E+0000 -6.613431E-0001
 -6.888940E-0002  5.365156E-0001
 -2.353130E+0000 -7.151671E-0001
  4.390701E-0001  6.551076E-0001
 -7.640105E-0002 -2.325824E-0001
  7.354523E-0001  6.522578E-0002
  4.180512E-0001 -4.255022E-0001
  1.657035E+0000 -3.281970E-0001
 -1.171770E-0001 -4.636165E-0001
 -8.413562E-0001 -1.352339E-0001
 -9.720495E-0001 -3.590938E-0001
  1.785327E-0001 -5.460338E-0001
  2.351122E-0001  2.396640E+0000
 -4.458805E-0001  1.799007E+0000
  2.588691E+0000  3.375804E-0001
  3.201530E-0001 -7.513777E-0001
 -8.446084E-0002 -8.365856E-0001
  1.198605E+0000 -1.000503E+0000
  4.156432E-0001 -1.712586E-0001
 -1.923174E+0000  1.530861E+0000
 -1.593043E+0000  1.810983E+0000
  7.569016E-0001  7.381707E-0001
 -2.990053E-0001  3.071313E-0001
  2.221800E+0000 -1.402962E+0000
  1.112437E+0000 -1.038886E+0000
  1.310682E+0000 -7.903082E-0001
  7.652692E-0001  8.015577E-0001
 -1.664033E+0000  8.114863E-0001
 -1.862144E-0002 -5.781148E-0001
  8.659550E-0001  1.137898E+0000
  1.428381E+0000  1.745579E+0000
  3.209091E-0001  3.097868E+0000
 -2.833899E+0000  1.219208E+0000
 -6.278062E-0001 -1.657019E+0000
  3.128112E+0000  7.509231E-0001
  5.439806E-0001  2.466090E+0000
 -1.768012E+0000  2.255087E+0000
 -1.877910E+0000  3.855428E-0001
  2.393649E+0000  1.470012E-0001
  2.043475E+0000  2.773151E-0001
 -1.023553E+0000 -5.775305E-0001
 -2.053383E-0001 -1.448909E+0000
 -1.299530E+0000 -1.466735E+0000
 -1.173917E+0000 -7.960742E-0001
  2.596401E-0001 -1.329140E+0000
  1.517655E+0000 -1.333270E+0000
  1.938500E+0000 -2.078466E+0000
 -6.030033E-0001 -1.595397E+0000
 -8.975276E-0001 -2.919930E+0000
  5.631715E-0001 -5.048979E-0001
 -1.229213E+0000 -4.161585E-0001
 -1.021943E+0000  1.822389E+0000
 -1.126530E+0000  1.347586E+0000
  9.169535E-0002  1.078865E+0000
 -1.245340E+0000 -5.949962E-0001
 -1.031807E+0000 -1.396691E+0000
  2.496115E-0001 -1.320011E+0000
 -1.345035E+0000  6.674480E-0001
 -1.484346E+0000  1.564689E-0001
 -8.292227E-0001  1.215654E+0000
 -2.445538E-0001  1.681965E+0000
 -1.526639E-0001  1.817551E+0000
 -1.285633E+0000  1.939753E+0000
  9.259302E-0001  7.429098E-0001
  2.174183E+0000  6.108011E-0001
  1.113288E+0000  5.450699E-0001
 -1.654224E+0000  1.378349E+0000
 -1.292341E+0000 -8.229841E-0001
  2.052034E+0000 -4.499990E-0001
  2.250020E+0000  6.516543E-0001
 -1.663310E-0002 -6.369030E-0001
 -3.022666E+0000 -1.636530E+0000
 -6.427934E-0001 -1.686460E+0000
  8.172161E-0002 -7.955600E-0001
  2.649550E+0000  1.730699E-0001
 -2.717860E-0001  2.013265E+0000
  3.531885E-0001  3.306004E+0000
 -2.177831E+0000  1.191189E+0000
  5.765437E-0002  2.573505E-0001
  2.725489E-0001  6.193222E-0001
 -5.581789E-0001  2.100435E+0000
 -6.747505E-0001 -1.390566E+0000
  1.841977E+0000 -1.230813E+0000
  2.226888E-0001 -2.088555E-0001
 -2.677771E+0000 -9.468620E-0001
 -2.445936E-0001 -6.617025E-0001
  7.374074E-0001  8.249939E-0001
  1.137622E+0000  3.950819E-0001
  1.880519E+0000  8.477147E-0001
  2.150672E-0001 -5.609761E-0001
  2.354693E+0000 -7.811412E-0001
 -1.449967E+0000 -9.474955E-0001
 -8.569714E-0001 -9.424108E-0001
  1.415646E+0000  5.582800E-0001
 -7.851710E-0001 -6.667890E-0002
 -2.202247E+0000  1.341236E+0000
 -2.673081E+0000  5.522737E-0001
  8.638296E-0001  1.016486E+0000
  5.170731E-0001  3.370843E-0001
 -1.678201E-0001  8.057532E-0001
 -1.862498E+0000 -7.321061E-0001
 -1.850898E+0000 -2.976156E+0000
  8.470663E-0001 -1.629456E+0000
  1.615905E+0000 -1.159960E+0000
  2.672067E+0000  4.045452E-0001
  1.319033E+0000  3.035555E+0000
 -8.120867E-0001  1.277828E+0000
  8.282392E-0002 -1.136155E+0000
  2.056863E+0000 -4.076745E-0002
  2.282551E+0000  1.366500E+0000
 -1.061358E+0000 -4.241964E-0001
 -9.930907E-0001 -9.860070E-0001
 -1.919611E-0001 -1.936061E+0000
  8.232559E-0001 -1.042314E+0000
 -1.283513E+0000 -5.281605E-0001
 -1.071582E+0000 -3.238082E-0001
 -6.043131E-0001 -1.955697E+0000
  2.029846E+0000 -1.612513E-0001
  1.166896E+0000  2.344610E+0000
 -9.315136E-0002  1.825368E+0000
 -1.314753E+0000  2.098829E-0001
  1.035187E+0000 -4.746116E-0001
  2.057980E+0000  2.707029E-0001
 -1.097411E+0000  1.085062E+0000
 -1.147622E+0000 -5.062138E-0002
  2.133673E+0000  5.318869E-0001
  1.514399E-0001  9.130028E-0001
 -1.620743E+0000  1.104473E+0000
  2.217054E-0001 -3.417909E-0001
 -9.833439E-0001  1.084294E+0000
  6.722008E-0001  8.176158E-0001
  1.566793E-0001 -2.571615E-0001
 -7.579831E-0001 -4.317920E-0001
  1.207184E+0000 -2.483042E+0000
  4.153099E-0001 -1.399213E+0000
  2.726140E-0001 -2.287293E+0000
 -1.108148E+0000 -1.171317E+0000
  1.227184E+0000 -3.778151E-0001
  5.028866E-0001  2.737865E+0000
 -1.059527E+0000  3.447459E-0001
 -9.722786E-0002  1.245482E+0000
 -2.253971E+0000 -3.528955E-0001
 -2.910799E-0001  1.401784E-0001
 -9.040998E-0001  1.267156E+0000
 -1.670619E-0001 -1.800610E+0000
  3.373198E+0000 -1.474015E+0000
  8.101938E-0001 -5.347486E-0001
 -3.059204E+0000  1.467334E+0000
 -3.742872E+0000  8.521335E-0001
  7.555333E-0001  4.859364E-0001
  6.998412E-0001  1.031227E+0000
  1.864093E-0002  1.571700E+0000
 -1.140119E+0000 -5.076715E-0001
  1.035557E+0000 -5.954929E-0001
  1.534667E+0000 -1.832177E+0000
 -4.910446E-0001 -2.822882E+0000
 -1.785038E+0000 -3.040083E+0000
 -1.355284E+0000 -3.243858E+0000
  6.077707E-0002 -9.406993E-0001
  1.058339E+0000  4.818403E-0001
 -4.956040E-0001  1.070878E+0000
  6.346912E-0001 -1.799082E-0002
 -1.845047E+0000  1.266244E+0000
 -4.036517E+0000  1.298071E+0000
 -2.249007E+0000  1.099761E+0000
  3.214519E+0000  2.246535E+0000
 -7.268632E-0001 -4.518161E-0001
  1.146364E+0000 -2.039727E+0000
 -5.760369E-0001  1.028745E+0000
 -1.804373E+0000  2.107260E+0000
 -1.029427E+0000  8.255361E-0002
  2.469291E+0000 -8.766754E-0001
  1.044191E+0000  9.821149E-0001
  2.869970E-0001  1.356210E+0000
 -8.080114E-0002  8.688448E-0002
  4.087582E-0001  7.748951E-0001
 -1.316344E+0000 -1.953523E+0000
  9.550821E-0001  2.994242E-0001
 -1.740819E+0000  2.133631E+0000
 -1.826071E+0000 -6.109216E-0001
 -1.006706E+0000 -3.180591E-0001
 -2.384876E-0001  4.731449E-0001
  1.053818E-0001  7.232386E-0002
  1.912437E+0000 -6.091560E-0001
  2.597530E+0000  4.911685E-0001
  3.488275E-0001  1.696885E+0000
 -1.213147E+0000  7.385892E-0001
 -3.636315E-0001  1.250937E+0000
  3.110652E+0000  3.320947E-0001
  3.443250E+0000  1.293035E-0002
 -1.121882E-0001  9.530684E-0001
 -1.904300E+0000  1.114748E+0000
 -4.883598E-0001 -1.662718E-0001
  2.107507E+0000 -7.836577E-0002
  1.232654E+0000  1.884221E+0000
 -1.493506E+0000  1.291117E+0000
 -1.423759E+0000  5.536358E-0001
  2.383889E+0000  3.948822E-0001
  1.261644E+0000 -5.440296E-0001
 -2.217825E-0001 -1.007319E+0000
  3.617569E-0001 -2.045117E+0000
  4.858987E-0002 -1.781979E+0000
  2.143705E-0001 -4.033034E-0002
  2.027075E+0000  2.244693E-0001
  6.013706E-0001 -1.374436E+0000
  5.708003E-0001 -2.860575E+0000
  8.350756E-0001 -1.677466E+0000
  4.748501E-0001 -3.300694E-0001
 -1.857781E+0000 -3.022800E-0001
 -1.679019E+0000 -1.854982E+0000
  6.200834E-0001 -1.113744E+0000
  1.708126E-0001 -2.109307E+0000
  1.247314E+0000 -1.453085E+0000
 -4.095725E-0001 -1.305123E+0000
 -8.642333E-0001 -8.355729E-0001
  2.686855E-0001 -6.853743E-0001
  3.077012E-0002  8.557877E-0001
 -3.036198E-0001  8.793447E-0001
 -5.711475E-0001  1.414280E+0000
 -3.800901E-0001 -2.569167E-0001
 -4.392446E-0001  4.727209E-0001
  1.587849E+0000 -4.627629E-0001
  7.232779E-0001  1.197645E+0000
 -1.416630E+0000 -1.164520E-0001
 -1.504624E+0000 -2.711640E-0001
  8.467275E-0002 -1.356698E+0000
  3.043885E+0000 -2.415206E+0000
  2.168703E+0000 -3.292980E+0000
 -2.180744E-0001 -2.079302E+0000
 -1.408136E+0000 -3.379418E-0001
 -8.162908E-0001  2.305333E+0000
 -7.942359E-0001  1.851532E+0000
  8.119165E-0001  1.222776E+0000
  2.479274E+0000  1.496964E+0000
  6.830516E-0001  1.578518E+0000
  4.925097E-0001 -1.266749E+0000
  1.599690E+0000 -6.272078E-0001
 -5.118677E-0001  2.342113E+0000
 -2.108531E+0000 -2.091074E-0001
  6.163335E-0001 -6.401384E-0002
  1.833120E+0000 -4.003966E-0001
 -2.282842E+0000  1.164906E-0001
  8.035758E-0001 -1.070313E-0001
  1.247015E+0000 -2.440692E-0001
  1.277467E+0000  3.924811E-0001
 -6.939459E-0001  2.680558E-0001
 -8.475021E-0001 -5.667682E-0001
  1.781276E-0001  3.751249E-0001
  1.464565E+0000  6.777707E-0002
 -1.407971E+0000 -7.729914E-0002
  1.344613E-0001 -9.235038E-0001
  1.491922E+0000  2.803709E-0001
 -2.585003E+0000 -5.048099E-0001
 -1.840248E+0000 -4.491166E-0001
 -1.247094E+0000  2.076198E-0001
  1.741597E+0000  7.799979E-0001
  1.330354E-0001  2.502458E+0000
 -1.759748E+0000  3.608325E+0000
 -8.295381E-0001  1.530541E-0001
  1.642432E+0000 -7.238512E-0001
  7.731107E-0001  3.943933E-0001
  1.379720E+0000 -4.265549E-0001
 -1.285253E+0000 -7.559288E-0001
 -1.333429E+0000 -9.426777E-0001
  9.928644E-0001 -5.635252E-0001
  1.012392E+0000  6.866676E-0002
 -1.043523E+0000 -9.696541E-0001
  1.469784E+0000  1.746885E-0001
 -1.947671E+0000 -2.530616E+0000
  4.610743E-0001 -2.822958E+0000
  1.732040E+0000 -1.255762E+0000
  3.536360E-0001  6.170500E-0001
 -4.434573E-0001  8.184678E-0001
  8.939637E-0002  1.985961E+0000
 -2.129619E+0000 -6.001070E-0001
  1.050084E+0000 -4.374712E-0001
  3.313877E+0000  4.254014E-0001
  1.426203E+0000  2.722496E-0001
 -4.127174E-0001 -1.270899E+0000
 -1.501013E+0000 -8.486425E-0003
  8.833855E-0001 -3.445673E-0001
  1.341461E+0000  3.034414E-0001
  1.919736E-0001  1.176077E+0000
 -2.655154E+0000  1.735940E+0000
 -6.033344E-0001  3.322663E-0001
 -3.096552E-0001 -6.512144E-0001
 -9.113956E-0001  3.556036E-0001
 -1.024434E+0000 -6.050665E-0001
  2.516879E+0000  2.243431E-0001
 -1.291697E+0000  1.376327E+0000
 -3.715198E+0000  6.453494E-0001
 -1.569066E+0000 -6.057819E-0001
  1.668843E+0000  2.858922E-0001
  2.083232E+0000  1.134750E+0000
 -1.477884E+0000  1.174486E+0000
 -9.746338E-0001  3.021741E-0001
  2.367673E+0000 -4.298370E-0001
  2.146947E+0000  1.780301E+0000
 -2.630292E+0000  2.177662E-0001
 -4.704104E-0001 -1.277243E+0000
  1.078475E+0000 -8.103554E-0002
  1.039009E+0000  1.086254E-0001
 -8.268554E-0001 -6.751661E-0001
  1.034215E+0000  2.602118E-0001
 -7.926017E-0002  6.770158E-0002
  1.200440E-0001  3.098526E-0001
  1.825467E-0001  1.153977E-0001
  9.196774E-0001 -1.523832E+0000
  9.887244E-0001 -2.546914E-0001
 -1.408358E-0001 -2.194762E-0002
 -4.269651E+0000 -1.227930E+0000
 -8.786622E-0001  4.437102E-0001
 -1.677628E+0000  1.374999E+0000
 -9.063308E-0002  1.105471E+0000
 -7.326379E-0001  6.500956E-0001
  7.604887E-0001 -6.998723E-0003
  2.803929E+0000  1.174292E+0000
  5.065313E-0001 -4.013291E-0001
  1.454648E+0000 -2.371506E+0000
  9.734817E-0001 -1.129625E+0000
  2.728117E+0000 -1.214344E+0000
 -9.881779E-0001 -2.016261E-0001
 -1.933407E+0000  1.972981E-0001
 -2.527612E+0000 -2.183138E+0000
 -5.526207E-0001 -2.900242E+0000
 -8.439748E-0001 -2.401207E+0000
  6.430234E-0002 -1.285761E+0000
 -8.062579E-0001 -2.067965E+0000
 -5.865108E-0001 -1.554747E+0000
  5.398647E-0001 -1.197010E+0000
 -7.353869E-0001 -9.983797E-0001
 -1.602015E+0000 -2.984086E-0001
 -9.249539E-0001  1.945464E+0000
  6.847743E-0001  1.247731E+0000
  1.108742E+0000  1.457302E+0000
  2.152170E-0001  2.626528E+0000
  5.295692E-0001  7.036968E-0001
  2.291710E+0000  2.859691E-0001
  1.027197E+0000  2.464002E+0000
 -6.233525E-0001 -1.643141E-0001
  6.906731E-0001 -2.239893E+0000
  4.769085E-0001 -8.213962E-0001
  8.716478E-0002 -1.746788E+0000
 -3.150905E-0001 -6.851897E-0001
 -1.950046E-0001 -2.468727E-0001
 -3.943181E-0001  4.391151E-0001
  1.213176E-0001 -1.576716E+0000
  3.216470E+0000 -2.042580E+0000
  1.023384E+0000 -1.448576E+0000
 -2.635714E-0001 -1.553357E+0000
 -1.968583E+0000 -1.165165E+0000
  1.344646E-0001 -8.737512E-0001
 -1.201561E+0000 -4.123221E-0001
 -1.295742E+0000 -1.953444E+0000
 -1.376016E-0001 -8.986583E-0001
  2.764548E+0000  4.595974E-0001
 -1.100936E+0000  1.112346E+0000
 -2.413394E+0000 -7.158317E-0001
 -2.821944E+0000 -7.123928E-0001
 -3.572228E-0001 -6.334209E-0002
  2.926241E+0000  9.392834E-0001
  1.849752E+0000 -2.963605E-0001
 -1.645164E+0000 -8.153816E-0001
 -1.459522E+0000 -2.446252E+0000
  1.259717E-0001 -3.599478E+0000
 -4.974087E-0001 -1.633692E+0000
 -1.012140E-0001 -6.658145E-0001
 -1.151188E+0000 -1.390621E+0000
 -5.510312E-0001 -1.347505E+0000
  2.296582E+0000 -7.659728E-0001
  1.393534E+0000 -1.067653E+0000
  2.467317E-0003 -5.227795E-0001
 -1.205873E+0000 -2.878062E-0001
 -1.074378E+0000 -1.806488E+0000
 -2.267818E-0003 -1.348909E+0000
 -1.002263E+0000  1.216840E-0001
  9.036223E-0001  3.915483E-0001
  1.557035E+0000 -5.073231E-0001
  6.988529E-0001  6.879640E-0001
 -6.248746E-0001 -1.741680E+0000
  1.227139E+0000 -1.743179E-0001
 -6.597235E-0001 -1.219440E-0001
 -5.231576E-0001  1.666923E+0000
 -1.718210E-0001 -3.440446E-0002
  1.272851E+0000  7.267720E-0001
  3.438055E-0001 -1.721193E+0000
  8.389568E-0001 -1.823216E+0000
 -1.598939E-0001 -2.607764E+0000
  2.016478E+0000 -1.678059E+0000
  3.540516E-0001 -4.302555E-0001
 -1.396873E-0001 -1.107740E+0000
 -8.466396E-0001 -8.320271E-0003
 -2.346779E+0000 -7.260765E-0001
  5.585780E-0001 -2.122710E+0000
  1.407233E-0001 -7.565901E-0001
 -2.015917E+0000  5.600250E-0001
 -2.291424E+0000 -2.378390E+0000
  4.323108E-0001 -9.781518E-0001
  1.353236E+0000  8.700532E-0001
 -7.555880E-0001 -4.468859E-0002
 -7.541341E-0001 -2.371039E+0000
 -1.109147E+0000 -3.632967E+0000
 -4.523843E-0001 -1.693496E+0000
 -1.779846E+0000 -1.514398E+0000
 -4.267214E-0001 -2.789572E+0000
  3.343629E+0000 -3.273021E+0000
  1.065535E+0000 -2.868526E+0000
 -3.304044E-0001 -1.845963E+0000
 -1.707193E+0000 -1.668827E+0000
 -4.352569E-0001 -3.367079E+0000
  1.692363E+0000 -9.358775E-0002
  5.007535E-0001  2.237406E+0000
  4.469961E-0001 -8.801779E-0001
  3.586172E-0002 -1.135110E+0000
 -1.619477E+0000 -1.212903E+0000
 -1.347468E+0000 -1.881494E+0000
  1.360548E+0000 -2.117345E+0000
  1.113845E+0000  6.587252E-0001
  1.968047E-0001  2.782635E+0000
 -1.081673E+0000  6.475201E-0001
  1.033287E+0000  2.846523E-0001
 -1.011622E+0000  1.456170E+0000
 -2.405756E+0000 -7.143114E-0001
 -1.148502E-0001  1.820153E+0000
 -2.101429E+0000  3.014186E-0001
 -1.027715E+0000 -4.379737E-0001
  2.664640E+0000  4.013278E-0001
  2.463026E+0000  2.401501E+0000
 -4.829662E-0001 -1.716217E+0000
  1.002920E+0000 -1.298952E+0000
  6.638110E-0001 -2.753126E-0001
  3.554673E-0001 -1.292340E+0000
 -9.940322E-0001 -7.161556E-0001
 -5.255999E-0001  1.842021E+0000
 -2.927068E+0000  3.297828E+0000
 -1.414475E+0000 -1.305140E-0001
  1.119538E+0000  9.997402E-0001
  2.778708E+0000  1.498477E+0000
 -7.201300E-0001  8.794982E-0001
 -3.548760E+0000  1.690807E+0000
 -1.683425E-0001  5.805925E-0001
 -6.505801E-0001  8.658144E-0001
  1.810545E+0000 -5.088519E-0001
 -1.062822E-0001  3.124343E-0001
 -7.845684E-0001 -1.602178E+0000
  1.213670E+0000 -1.371490E+0000
  1.525265E+0000 -1.118952E+0000
  4.268389E-0001 -2.135230E-0001
  1.033191E+0000 -1.183389E+0000
 -2.430075E-0001 -8.884831E-0001
 -2.334760E+0000 -1.585311E-0001
 -6.076608E-0001 -2.409100E+0000
  2.098063E+0000 -8.793648E-0001
  6.111467E-0001  1.302710E-0001
 -1.992818E+0000  9.576298E-0001
 -1.966965E+0000 -7.032040E-0001
  1.852924E+0000  4.295917E-0001
  1.519976E+0000  2.902595E+0000
  4.412519E-0001  1.782511E+0000
 -6.405873E-0001  4.836466E-0001
  1.519381E+0000 -1.503950E+0000
  2.997640E+0000 -7.327134E-0001
  5.857785E-0001 -1.247304E+0000
 -9.554633E-0001 -7.666904E-0002
 -3.407944E-0001  1.098084E+0000
 -1.194690E+0000 -4.592676E-0002
 -1.049632E+0000 -1.326876E+0000
  3.655283E-0001  2.763775E-0001
 -8.076674E-0001  3.084058E-0001
  2.893559E-0001  6.312486E-0001
  1.126004E+0000  1.732445E+0000
 -6.684764E-0001  1.979228E+0000
  1.716040E-0003  6.837978E-0001
  2.260934E+0000 -2.889951E-0002
  7.150990E-0001  4.293640E-0002
  1.311290E+0000 -2.065949E-0001
  1.114611E+0000  3.230210E-0001
  1.717484E+0000  8.062999E-0001
  1.341873E+0000  2.107072E+0000
  5.230404E-0001  7.084247E-0001
 -1.050797E+0000  1.258824E+0000
  6.370151E-0001 -1.003226E+0000
  2.764899E-0001 -1.650732E+0000
 -2.866639E-0001 -7.717095E-0001
 -1.900908E+0000 -7.899767E-0001
  1.148787E+0000 -8.097018E-0001
  1.730316E+0000 -1.910739E-0002
  1.625560E+0000  5.820751E-0001
 -1.724239E-0001  2.209080E+0000
 -1.782917E+0000 -6.451569E-0001
 -1.750814E+0000  8.006274E-0001
 -3.264566E-0001 -1.399923E-0001
 -2.273216E+0000 -1.557320E+0000
  4.620540E-0001 -6.436059E-0001
  1.480617E-0001 -2.987317E-0001
 -7.237201E-0001  7.149495E-0001
  8.203529E-0001  1.610735E+0000
 -1.148777E+0000  1.849441E+0000
  4.448928E-0001  7.699478E-0001
 -1.354152E-0001 -2.030080E+0000
  1.396903E+0000 -3.607657E-0001
  1.068888E+0000  3.780244E-0001
 -1.221487E+0000  6.159291E-0001
 -1.920033E+0000  1.452195E+0000
  2.014296E+0000 -3.811203E-0002
  2.973638E+0000  1.333995E+0000
 -1.405288E-0001 -3.171250E-0001
  1.054047E+0000 -5.831712E-0001
 -3.549863E-0001 -2.534978E-0001
 -1.973494E+0000 -3.277318E-0001
  2.324198E-0001 -7.945962E-0002
  1.368110E+0000  1.026658E-0001
  1.606163E+0000  5.848687E-0001
 -2.075706E-0001  1.621931E+0000
 -1.123372E+0000 -1.624024E-0003
 -5.525633E-0001  1.137354E+0000
  3.799938E-0001  1.430166E+0000
 -6.753509E-0001  1.486108E+0000
 -1.146582E+0000  9.783173E-0001
  8.733975E-0001  2.033935E+0000
 -1.496202E+0000  1.915748E+0000
 -2.864221E+0000  1.091266E+0000
 -1.927007E-0001  1.451773E+0000
 -5.053820E-0001  1.872027E+0000
 -2.805906E-0001 -1.966969E-0001
  1.992195E+0000 -2.654980E-0001
 -3.141082E-0001 -4.634858E-0001
 -1.888230E-0001 -1.171167E+0000
  1.043101E+0000 -6.059324E-0001
  2.457821E+0000  3.481047E-0001
 -8.344494E-0001 -5.622779E-0001
 -3.245145E+0000 -2.977901E-0001
 -2.043464E+0000  1.075884E+0000
  3.939990E-0001 -1.023224E+0000
  6.689323E-0001 -1.276570E-0001
 -5.279299E-0001 -1.706863E+0000
  1.257722E+0000 -6.385607E-0001
  9.561409E-0001 -4.350586E-0001
 -1.120534E+0000  2.670831E-0001
 -2.357917E+0000 -7.392918E-0001
  2.344039E+0000  9.593590E-0001
 -8.647521E-0001  1.391918E+0000
 -1.145302E+0000  8.993788E-0001
  4.078830E-0001  1.826741E+0000
 -3.092776E-0001  1.183817E+0000
 -1.963029E+0000 -1.137214E+0000
 -1.206789E+0000 -2.387251E+0000
 -8.028666E-0001 -1.677405E+0000
 -2.078802E-0001 -2.076443E+0000
 -3.691777E-0001 -5.262937E-0001
 -1.828099E+0000  3.732704E-0001
 -1.175675E+0000  3.057481E-0001
 -5.153284E-0001  4.878124E-0001
  1.013068E+0000  1.140413E+0000
  1.900484E-0001  1.814717E-0001
  5.991621E-0002 -1.563796E+0000
  1.074508E+0000 -2.563274E+0000
 -1.107571E-0001 -1.222306E+0000
  1.367551E+0000 -4.792128E-0002
  2.841062E-0001  5.768269E-0001
 -9.561847E-0001  1.560875E+0000
  9.413469E-0001  4.729423E-0001
  7.001151E-0001  6.438757E-0002
  1.513004E+0000 -9.066933E-0001
  1.428003E+0000  5.903392E-0001
 -1.962393E-0001  1.080406E+0000
 -3.016875E+0000  4.995223E-0001
 -1.587386E+0000  2.834930E-0001
  1.900662E+0000 -1.008895E+0000
  1.325358E-0001 -9.207518E-0001
  1.020602E+0000  3.208707E-0001
 -4.090468E-0001  6.997361E-0001
 -1.848720E-0001 -2.768438E-0001
 -1.743367E+0000 -7.034017E-0001
  1.270305E+0000 -5.759640E-0001
  3.836130E+0000  1.744564E-0002
 -1.257985E+0000  2.085777E+0000
 -1.713589E+0000  9.972897E-0001
  2.863510E-0003  3.995543E-0001
  1.614808E-0001  2.417827E+0000
 -7.366855E-0001  2.713830E+0000
 -6.614356E-0001 -2.544948E-0001
  1.885877E+0000 -7.905533E-0001
  1.676857E-0001 -6.824992E-0001
 -6.607117E-0002 -1.495935E+0000
 -1.360852E+0000 -2.021420E+0000
 -1.394838E+0000 -1.020022E-0001
 -1.302222E+0000  1.707501E+0000
  1.547814E+0000  2.387898E+0000
 -1.346053E+0000  1.540809E+0000
 -2.464657E+0000  1.654705E+0000
 -5.538874E-0001  1.856807E+0000
  2.480043E-0002  8.955352E-0001
  1.038020E+0000  1.147201E+0000
 -1.054740E+0000 -5.087693E-0001
  1.057852E+0000 -7.587912E-0001
  1.541564E+0000  2.018302E-0001
 -4.924111E-0001  3.135185E-0001
 -3.132656E+0000  1.500705E+0000
 -2.221585E+0000  2.396882E-0001
  4.786666E-0001 -2.250696E-0001
  2.007090E+0000 -6.697760E-0001
 -1.531344E-0001 -7.487814E-0003
  1.529323E+0000 -2.505790E+0000
 -1.097372E+0000 -1.530842E+0000
  2.363618E-0001  2.570253E-0001
  5.393111E-0001  1.975703E+0000
 -8.376490E-0001  2.341859E+0000
  6.796548E-0001  1.952007E+0000
  2.117647E-0001  3.692072E-0002
 -9.713216E-0001 -1.375676E+0000
 -3.586924E-0001 -1.513513E+0000
 -1.551510E+0000 -1.744763E+0000
  1.083381E+0000 -1.762296E+0000
  1.996443E+0000 -2.120308E+0000
 -4.997103E-0001 -5.264249E-0001
 -3.629098E-0001 -1.110613E-0001
 -5.923364E-0001 -4.137381E-0001
  1.537314E+0000 -1.925100E+0000
  2.146855E+0000 -4.981795E-0001
  1.120248E+0000 -1.008361E+0000
 -9.552969E-0001 -1.816808E+0000
 -8.862485E-0001 -1.871797E+0000
  4.319394E-0002 -2.357476E+0000
 -4.847860E-0001  9.507208E-0001
 -1.950742E+0000  9.331724E-0001
  1.090307E+0000  1.746547E+0000
 -8.600260E-0002  2.213521E+0000
 -1.316839E+0000  1.848803E+0000
 -2.003223E-0003  6.459645E-0001
  5.378686E-0001 -4.020493E-0001
  1.579289E+0000  8.889834E-0001
 -1.021633E+0000  1.100210E+0000
 -1.574548E+0000  1.759616E+0000
 -3.453914E-0001 -3.111242E-0001
 -4.889629E-0002 -2.576076E+0000
  1.004954E-0001 -2.462685E+0000
 -1.122832E+0000 -1.956279E+0000
  9.466788E-0001 -1.280674E+0000
  1.211669E+0000  1.244972E+0000
 -1.401582E+0000 -1.116805E+0000
  7.986754E-0001 -5.765831E-0001
  1.076409E+0000  1.078416E-0001
 -1.470608E-0001  7.044851E-0001
 -2.047270E+0000 -4.794190E-0001
 -5.098150E-0001 -2.047722E+0000
  2.418976E+0000  8.595609E-0001
 -3.585422E-0001  1.985980E+0000
  2.992658E-0001  1.048911E+0000
  2.464917E-0001  2.410196E+0000
  8.518479E-0001  8.054559E-0001
  9.567926E-0001  2.671800E+0000
 -1.029393E+0000  8.284859E-0001
 -1.114694E+0000 -1.716671E+0000
  1.221163E+0000 -1.183367E+0000
 -6.333249E-0001 -1.786165E-0001
 -4.197413E-0001 -4.077228E-0001
 -2.814173E+0000 -1.151185E-0001
  6.748808E-0001 -1.516683E+0000
 -9.894118E-0001 -2.000495E+0000
 -4.471961E-0001 -9.606123E-0001
  1.774498E+0000 -9.382266E-0001
 -3.499927E-0001 -4.004058E-0001
 -1.042257E+0000  1.270104E+0000
 -3.459346E-0001 -5.577575E-0001
  7.060649E-0001 -3.209986E-0001
  5.211773E-0001  1.011441E+0000
  1.093920E+0000 -9.981566E-0001
  7.778437E-0002 -7.004395E-0001
  1.252648E+0000  1.932850E-0002
 -1.353805E-0001 -1.097702E+0000
  1.418545E-0001 -7.106532E-0001
 -3.006492E+0000 -1.302514E+0000
 -1.563817E-0002 -2.660301E+0000
  2.749193E+0000 -2.245900E+0000
  1.037030E+0000  3.991023E-0001
 -1.903393E+0000 -3.085150E-0001
  1.484964E+0000 -8.329838E-0001
  2.302416E+0000  1.561512E+0000
 -2.566852E-0001  2.480056E-0002
 -2.292241E+0000 -1.301189E+0000
  7.926004E-0001 -4.288234E-0001
 -7.894079E-0001  7.423634E-0001
 -1.036610E+0000  1.923372E+0000
 -3.147686E-0001  1.986736E+0000
  1.738647E+0000  2.888330E+0000
 -5.932018E-0001  2.336809E+0000
 -1.379294E+0000  2.492830E+0000
 -2.512585E+0000  2.600060E+0000
  6.790158E-0001  2.523831E+0000
  1.715334E+0000  2.269664E+0000
  3.017575E-0001  9.074962E-0001
 -3.806083E-0001  7.758735E-0001
 -9.504671E-0001  6.505157E-0001
  1.436249E+0000  6.460391E-0001
 -2.782864E-0001  1.852074E+0000
 -2.062484E+0000  1.889715E+0000
 -2.141508E-0001  2.116083E+0000
 -1.366826E-0001  2.987243E+0000
  5.938492E-0001  1.985284E+0000
  1.177431E+0000 -4.588384E-0001
  2.787245E-0001  6.124804E-0001
  1.461479E+0000 -6.828200E-0001
  3.160996E-0001 -1.069498E+0000
 -2.450586E-0001 -2.866674E-0001
  4.718486E-0001  3.900623E-0001
 -8.045712E-0002  1.006030E+0000
 -2.533127E+0000  9.696404E-0001
 -5.356017E-0001  2.777534E+0000
 -1.951123E+0000  3.262957E-0002
  7.188524E-0001 -2.304675E-0002
  3.728189E-0001  1.634896E-0001
 -5.930219E-0001 -2.969091E-0001
 -9.740933E-0001  1.897387E+0000
 -1.970792E+0000  8.883981E-0001
 -6.074707E-0001 -5.134235E-0001
  1.130687E+0000  2.594990E-0001
 -2.481958E-0001  6.531523E-0001
 -2.096076E-0001  7.624002E-0001
 -1.863171E+0000 -8.535091E-0001
 -6.794112E-0001 -1.032925E-0001
  9.333024E-0001 -1.091257E+0000
  1.102713E-0001 -2.041447E+0000
  1.247856E+0000 -3.350979E+0000
  6.263896E-0001 -2.870032E+0000
  5.719689E-0001 -4.357172E+0000
  9.316655E-0001 -2.085054E+0000
  1.024429E-0002 -1.537596E+0000
  8.929021E-0001 -6.820581E-0001
  1.027018E-0002 -5.080736E-0001
  1.194841E+0000 -1.659225E+0000
 -6.707125E-0001 -1.916833E+0000
  2.784283E-0001 -1.340302E+0000
 -1.546783E+0000 -1.265446E+0000
  2.987522E-0001  1.548484E-0001
 -3.402101E+0000  9.131173E-0002
 -1.002871E+0000  1.559204E+0000
 -8.989135E-0001  3.347220E+0000
 -8.135144E-0001  1.036855E+0000
  1.286949E+0000 -2.001651E+0000
  1.829676E+0000 -9.768910E-0001
 -1.465017E+0000  3.882360E-0001
 -1.109918E+0000 -1.323267E+0000
  1.536559E+0000 -1.624970E+0000
 -1.128740E+0000 -6.136039E-0001
 -5.606564E-0001 -1.190184E+0000
 -5.992002E-0001 -1.489533E+0000
  1.047948E+0000 -1.846125E+0000
 -1.507088E+0000  2.968646E-0003
  4.548535E-0001  9.607941E-0002
 -1.568937E+0000  7.673597E-0001
 -1.270350E+0000  1.357107E+0000
  1.065305E+0000  1.448138E+0000
 -2.394180E-0002 -2.838321E-0001
  1.491245E+0000 -1.170479E+0000
  8.674528E-0001 -7.051090E-0001
 -6.178828E-0001 -1.818322E+0000
  2.001881E+0000 -2.157431E+0000
  8.060150E-0001 -8.571283E-0001
 -6.355324E-0001 -1.400690E-0001
  6.713268E-0001 -2.135917E+0000
 -7.262221E-0001 -1.712353E+0000
 -7.890711E-0002 -1.882363E+0000
 -3.990701E-0001 -1.808741E+0000
 -2.731584E+0000 -1.378541E-0001
 -1.529370E+0000  7.009728E-0002
  5.888272E-0001  1.872829E+0000
 -4.917974E-0001  1.288821E+0000
  3.745999E-0001 -9.455358E-0001
  1.055029E+0000  2.823562E-0001
 -1.366462E+0000 -1.285808E+0000
 -1.916615E+0000 -1.576001E-0001
 -9.102591E-0001  2.877988E-0001
  1.645892E+0000  1.812391E+0000
  1.129955E-0002  1.899896E+0000
 -1.214102E+0000  4.033581E-0001
 -1.814485E+0000 -8.603180E-0001
  8.613250E-0001  9.554006E-0001
 -4.474706E-0001  1.748350E+0000
 -2.479464E+0000  8.042194E-0001
  8.715996E-0001  1.420395E-0001
  1.168508E+0000 -5.407817E-0001
  9.962194E-0001 -3.626699E-0001
 -5.942636E-0001 -1.799463E-0001
 -1.206142E+0000  1.488848E+0000
  3.702942E-0001 -8.464529E-0001
  2.096410E+0000 -1.604960E+0000
 -5.517279E-0001 -1.798193E+0000
 -4.252066E-0001 -2.534772E-0001
  3.711554E-0001  3.915497E-0002
  1.348041E+0000  9.117451E-0001
  2.201939E+0000  2.274244E+0000
  8.442425E-0001  3.173333E+0000
 -1.092935E+0000  9.981082E-0001
  1.414072E+0000 -5.471256E-0001
  1.064846E+0000 -1.357871E+0000
  1.960818E-0001 -1.703978E+0000
  1.192084E+0000  6.397578E-0001
 -8.064211E-0001  9.266888E-0001
 -1.840065E+0000 -1.215594E+0000
  1.509616E-0001  1.923579E-0001
  2.218522E-0001  1.309772E+0000
 -9.109363E-0001 -5.164049E-0001
 -5.029745E-0001  3.667481E-0001
 -1.466510E+0000 -2.621920E-0001
  1.537986E+0000 -2.146697E+0000
  3.978816E-0001 -1.036975E+0000
 -1.655739E+0000  1.368223E+0000
 -4.799285E-0001  4.671495E-0001
  1.814748E+0000 -6.864821E-0001
  2.557850E+0000 -2.734991E+0000
  5.731867E-0001  9.385421E-0002
 -1.706827E+0000 -1.139251E+0000
 -1.947927E+0000 -1.890451E+0000
 -8.719644E-0001 -1.020121E+0000
  1.348450E+0000  1.755590E-0001
  5.144967E-0001 -9.881343E-0002
 -1.064775E+0000 -2.509977E-0001
 -9.110970E-0001  6.448470E-0001
 -1.401602E-0001 -1.862845E+0000
  9.366649E-0002  8.528001E-0001
  3.714610E-0001  4.070223E-0001
 -4.617864E-0001 -7.622812E-0001
 -1.599507E+0000 -2.304020E-0001
  6.486553E-0001 -2.346887E+0000
  7.882429E-0001 -1.956055E+0000
 -2.407620E+0000  6.353630E-0001
 -5.652846E-0001  6.870755E-0001
  3.879051E-0001 -4.134878E-0001
  1.558604E+0000  1.830310E+0000
  1.249875E+0000  1.179732E-0001
 -3.790224E-0001  1.302483E-0001
 -1.422429E+0000  1.279003E+0000
  9.757038E-0001  7.501820E-0001
  1.325193E+0000  5.008244E-0001
 -1.168010E+0000 -1.739111E+0000
 -7.752649E-0001 -3.788825E+0000
 -4.420098E-0002 -1.251994E+0000
  8.765928E-0001 -1.194533E+0000
 -3.984120E-0001 -4.431959E-0001
 -1.170909E+0000 -3.124490E-0001
  2.150979E+0000  4.570724E-0001
  1.154730E+0000  1.572598E+0000
 -1.718478E+0000  1.692779E+0000
 -2.305099E-0001  1.011442E+0000
  1.428956E+0000  3.423317E-0001
  8.334538E-0001  1.657895E+0000
 -1.415287E+0000  2.655512E+0000
 -9.806742E-0001  1.361605E+0000
  1.128646E+0000 -3.338519E-0001
  2.652561E+0000 -9.987247E-0001
 -7.680780E-0001  4.974621E-0001
 -1.076437E+0000 -1.417480E+0000
  1.111486E+0000 -4.972982E-0001
  1.431930E+0000 -1.994092E-0001
  7.013212E-0001  2.659372E+0000
 -1.899836E+0000  1.176406E-0001
 -2.067689E+0000  2.036712E-0001
  2.026232E+0000  1.787408E+0000
  1.259621E+0000  2.152679E+0000
 -4.956815E-0001  2.044162E+0000
  1.859029E+0000  7.081691E-0002
  1.835767E+0000 -4.214941E-0001
  8.814018E-0001  4.808669E-0001
  1.152088E-0001 -9.564054E-0002
  8.183259E-0001  8.693933E-0002
 -5.429790E-0001  1.841032E+0000
 -1.134233E+0000  1.095505E+0000
  3.892043E-0001  8.319543E-0001
  1.272826E+0000  4.735580E-0001
  9.472977E-0001  9.908941E-0001
  8.022883E-0001 -9.082278E-0001
 -1.856098E+0000 -3.138906E+0000
  2.101083E+0000 -2.952692E+0000
  2.988934E+0000 -2.148201E+0000
  5.661963E-0001 -4.427498E-0002
 -1.311386E+0000  2.703148E-0001
 -2.523501E+0000 -2.937973E+0000
  1.105776E+0000 -3.200831E+0000
  1.400801E+0000 -2.484119E+0000
 -1.110130E+0000  6.553149E-0001
 -2.875867E+0000  1.156500E+0000
 -9.852929E-0001  4.796212E-0004
  1.791758E+0000  3.300089E-0002
 -5.939957E-0001  8.785905E-0001
  4.550006E-0001 -1.283158E+0000
  1.088558E+0000 -1.889879E+0000
  2.262633E-0001 -2.297223E+0000
 -8.518565E-0001 -3.925342E+0000
  5.231265E-0002 -3.420157E+0000
  3.521523E-0001 -1.554786E+0000
 -5.908867E-0001 -5.291051E-0002
  1.034969E+0000  9.705313E-0001
 -2.198149E-0001  1.750841E+0000
 -9.590183E-0001  1.885296E+0000
 -6.413465E-0001  3.748260E-0002
 -3.681225E-0002 -2.808607E-0002
 -1.082863E-0001 -3.190828E-0001
  5.418822E-0001 -8.254047E-0001
  1.271628E+0000  1.230311E+0000
  1.784163E-0001  5.309470E-0001
  7.168796E-0001  3.416801E-0001
 -6.818095E-0001  1.120223E+0000
  1.284343E-0001  2.295259E+0000
 -1.620538E+0000  2.791027E+0000
 -5.706697E-0001  7.302206E-0001
  1.145936E+0000  2.294774E+0000
  1.549698E+0000  1.333119E+0000
 -1.687242E+0000 -4.744856E-0001
 -5.469669E-0001 -1.247550E-0001
 -2.152896E+0000 -7.297086E-0001
 -9.120882E-0001 -1.507122E-0001
  3.263657E-0001  6.261025E-0001
 -6.532905E-0001  7.889600E-0001
  1.575301E+0000  3.337606E-0001
  1.414003E+0000 -4.949970E-0001
  2.006468E-0001 -2.452867E-0001
 -1.834605E+0000 -2.703150E+0000
  1.194437E+0000 -1.354607E-0001
  3.041742E+0000  9.478822E-0001
  7.159788E-0001  9.365974E-0001
 -1.305664E+0000  2.884455E+0000
 -8.699812E-0001 -8.496528E-0002
 -1.406655E+0000  1.026576E+0000
  1.284453E+0000  1.821479E+0000
  1.810947E+0000  2.288325E+0000
 -2.050737E-0001 -8.505355E-0001
  9.765689E-0001  2.876088E-0001
  2.104732E+0000  1.683203E+0000
  3.023379E-0001  3.534995E+0000
 -6.045620E-0001  2.134135E+0000
  2.688392E-0001 -7.267734E-0002
  1.740814E+0000  1.715255E+0000
 -6.458322E-0002  1.174088E+0000
 -4.125587E-0001  1.604139E+0000
 -1.400763E+0000 -9.589593E-0002
  4.599813E-0001 -1.628266E+0000
  2.034539E+0000 -2.761918E+0000
 -3.179750E-0001 -5.941837E-0001
 -9.559659E-0001 -1.801173E+0000
 -6.902210E-0001 -1.719359E-0001
  1.107897E-0002  5.078226E-0001
 -1.649836E+0000  1.076142E+0000
 -1.561326E+0000 -4.006420E-0001
  8.498833E-0001 -1.316261E+0000
  6.682061E-0001 -1.747636E+0000
  6.270586E-0001 -1.419258E+0000
 -4.343060E-0001 -1.187338E+0000
 -4.097104E-0001  1.032641E+0000
  8.440813E-0001 -1.885278E+0000
  3.043755E+0000 -3.026178E-0003
  4.839767E-0001  2.187512E-0001
 -2.092760E+0000  7.752426E-0001
 -3.391802E+0000 -5.291754E-0002
  4.772577E-0001 -3.300449E-0001
  1.244863E+0000 -7.715563E-0001
 -9.779389E-0001 -3.739002E-0001
  3.676552E-0001 -4.274851E-0001
  2.646674E+0000  7.894972E-0001
  1.417221E+0000  1.245537E+0000
  2.684332E+0000  9.974720E-0001
  1.512872E+0000 -6.334749E-0001
 -1.469823E+0000  1.049465E-0001
 -1.894987E+0000  1.683019E-0001
  5.389412E-0001 -1.896185E+0000
  9.165065E-0001 -3.947708E-0001
  9.984618E-0001 -1.544635E+0000
  2.617055E-0001 -2.596478E+0000
 -9.279358E-0001 -1.670481E+0000
 -2.076018E+0000 -1.231164E+0000
  1.864464E+0000 -1.457179E+0000
  1.186883E+0000 -9.932276E-0002
 -4.287505E-0002 -2.457247E-0001
  2.548368E-0001  1.012029E-0001
 -4.821911E-0001  6.681898E-0001
 -1.861332E-0001 -2.313056E-0001
  2.362823E-0001  1.357484E+0000
  5.568046E-0001  1.793039E+0000
  2.076229E+0000 -3.172260E-0001
  2.912229E-0001 -1.349442E+0000
  8.228765E-0001 -4.330247E-0001
 -1.172090E+0000  4.171706E-0001
 -1.913866E+0000 -1.836606E+0000
  1.421856E+0000 -1.779791E+0000
  1.996656E+0000 -9.465317E-0001
  2.658397E-0001 -8.383679E-0001
  1.413505E+0000 -1.306565E+0000
  1.417998E+0000 -1.380116E+0000
 -6.688184E-0001 -2.328645E+0000
  1.290482E+0000 -1.552294E+0000
  2.948653E+0000 -1.322971E+0000
  1.851069E-0001  1.689215E+0000
 -1.348537E+0000  9.305032E-0001
 -2.223864E+0000 -3.322101E-0001
  8.845171E-0001  2.982651E-0002
  1.122478E+0000  2.344095E+0000
 -4.265006E-0002  2.362986E+0000
 -1.338752E+0000 -1.953323E+0000
 -1.002433E+0000 -1.088559E+0000
  1.662717E+0000  2.956179E-0001
 -3.091828E-0001  5.579963E-0001
 -2.759466E+0000 -5.552845E-0001
 -1.195318E+0000 -1.353136E+0000
 -6.792549E-0001  1.149231E+0000
 -1.559757E-0001  1.185275E+0000
  1.268041E+0000  1.824988E+0000
  9.890378E-0001 -6.411735E-0002
 -6.486673E-0001 -1.265005E+0000
 -1.667565E+0000 -2.745561E+0000
  9.600167E-0002 -1.065281E+0000
  2.092241E+0000 -2.330370E+0000
  7.388356E-0001 -5.474247E-0001
 -2.019519E+0000 -1.344708E+0000
  5.932258E-0001 -3.370140E+0000
 -1.101627E+0000 -3.581337E-0001
 -2.109343E+0000 -2.274464E+0000
 -1.308038E-0001 -7.486848E-0001
  9.215062E-0001 -2.284112E+0000
  3.290282E+0000 -2.513533E-0001
 -3.352839E-0002  9.041445E-0001
 -2.519406E+0000 -1.344117E+0000
 -1.621986E+0000 -1.911146E+0000
  2.384141E+0000 -2.426068E+0000
  2.131899E+0000 -6.850771E-0001
 -5.563848E-0002  1.108875E+0000
 -8.763011E-0001 -9.531549E-0003
 -7.668949E-0001 -1.113667E+0000
 -8.116606E-0002 -1.434694E+0000
  3.691461E+0000 -1.967597E+0000
  6.356440E-0001  1.830501E-0001
 -4.930442E+0000  2.875489E-0001
 -2.822025E+0000 -9.246468E-0001
  1.209748E+0000 -1.581736E+0000
  3.694244E+0000  2.128060E-0001
  2.974084E-0001 -7.882665E-0001
  5.935163E-0002 -1.992446E+0000
  1.355311E+0000  2.322071E-0001
 -1.768568E+0000  7.296749E-0001
 -2.855491E-0001  3.435242E-0001
  6.400327E-0001  2.204854E-0001
 -3.550262E-0001  4.202346E-0001
 -4.751099E-0001  3.470229E-0001
  8.646650E-0001 -7.242020E-0001
  1.797498E+0000  1.102685E+0000
  8.944160E-0001  1.136638E-0001
  1.612724E+0000 -6.996599E-0001
 -1.549496E+0000 -7.610578E-0001
 -3.589175E-0001 -4.380351E-0001
  1.279170E+0000 -1.823505E-0001
  1.467115E+0000  5.897259E-0002
  6.101402E-0001  9.830591E-0002
 -1.355467E+0000  4.027815E-0002
  3.756629E-0001  1.964889E-0001
 -8.708380E-0001 -1.912184E-0002
  3.067190E-0001 -1.522430E-0001
 -1.556687E+0000 -1.257747E+0000
 -1.428553E+0000 -2.061628E+0000
 -8.646425E-0001  1.319073E-0001
 -3.176740E+0000 -2.429919E+0000
  2.450966E+0000 -1.882093E+0000
  4.534298E+0000  5.298347E-0001
  8.216341E-0001  3.639489E+0000
 -1.943034E+0000  2.638083E+0000
 -1.545613E+0000  2.268016E+0000
 -1.846455E+0000  7.549284E-0001
  3.043717E-0001  2.695123E+0000
  1.658399E+0000  2.428803E+0000
  1.887229E-0002  1.186281E+0000
 -1.518851E+0000  5.218096E-0001
  2.174510E+0000 -9.580011E-0001
  1.721842E+0000 -1.082287E+0000
  2.176600E+0000 -1.877584E+0000
 -3.111189E-0001 -1.304299E+0000
 -1.592847E+0000 -8.729173E-0001
  7.105413E-0001 -3.760935E-0001
 -1.018525E+0000 -2.474853E-0001
  2.380110E-0001  4.891134E-0001
  4.777476E-0001  1.185299E+0000
  1.050926E+0000  2.402425E+0000
 -1.104791E+0000  1.583228E+0000
 -4.302815E-0001  1.677683E+0000
 -4.766595E-0001 -2.018873E-0001
 -1.510068E-0001 -1.524680E+0000
  2.869807E-0001 -1.830432E+0000
 -4.853449E-0001 -1.925635E+0000
 -6.488935E-0001 -2.576744E+0000
 -1.082619E+0000 -4.150031E+0000
  2.403475E+0000 -3.583318E+0000
  8.434641E-0001 -4.422883E-0001
 -2.012062E+0000  6.235641E-0001
 -1.892799E+0000 -1.362135E+0000
 -1.205946E+0000 -2.539448E+0000
  5.326689E-0001 -3.876434E+0000
 -1.808148E-0001 -8.097497E-0001
 -1.298979E+0000  2.029310E+0000
 -3.631618E+0000  1.196804E+0000
  8.102905E-0001 -6.876920E-0002
  3.469531E+0000  5.736973E-0001
  1.085769E+0000  1.920873E+0000
 -2.348219E+0000  1.244091E+0000
 -4.251399E-0001 -1.212164E+0000
  3.688806E+0000  1.163722E+0000
  7.895964E-0001  2.504707E+0000
 -2.280625E+0000  4.335597E-0001
 -1.370008E+0000 -1.091065E+0000
  2.291468E+0000  1.470417E+0000
  1.132024E+0000  2.519143E+0000
 -2.948001E+0000  1.956705E+0000
 -2.041177E+0000  9.216040E-0001
  1.707181E+0000 -5.806049E-0002
  4.158547E+0000  3.986687E-0001
  1.594295E+0000  1.308869E+0000
 -7.295709E-0001  1.625857E+0000
 -1.937544E+0000 -8.960318E-0001
  2.364952E-0001 -7.474800E-0002
  6.003518E-0001 -1.577667E+0000
  1.337854E+0000 -4.208180E+0000
  1.244096E+0000 -3.128059E+0000
 -1.081997E+0000 -4.015601E-0001
  1.280881E-0001 -1.645187E+0000
  5.993190E-0001 -1.798217E-0001
 -1.064190E+0000  1.408095E+0000
 -5.839333E-0001 -1.417214E-0001
  1.602812E+0000 -2.461615E+0000
  1.328901E+0000 -1.306199E-0001
  2.052926E-0001  3.668258E-0001
 -1.610959E+0000 -9.522779E-0001
 -1.642191E+0000 -1.902095E+0000
 -1.009412E+0000 -2.632418E+0000
 -3.479765E-0002  5.815520E-0001
  1.924809E-0001  7.031236E-0001
 -9.405119E-0001  1.000442E+0000
 -8.731683E-0001  2.415945E+0000
  1.347627E+0000  1.407472E+0000
  2.326202E+0000  1.430663E+0000
 -3.729684E-0001  9.903643E-0002
  1.621547E+0000  3.774993E-0001
  6.737431E-0001 -5.011535E-0001
  4.752177E-0001 -1.916505E+0000
 -3.074551E-0001 -1.015767E+0000
 -1.386865E+0000 -2.988489E-0001
 -3.875091E-0001  1.043278E-0001
  3.721200E-0001  1.484836E+0000
 -6.005502E-0001  8.802375E-0001
 -1.665134E-0001  1.115777E+0000
  2.342349E-0002 -5.925490E-0001
  5.793816E-0001 -1.611425E+0000
  2.197799E+0000 -7.976203E-0001
 -6.025212E-0002 -5.468690E-0001
 -1.217673E+0000 -2.041372E+0000
  8.794660E-0001 -8.574964E-0001
  1.420577E-0002 -7.047000E-0001
 -1.643796E+0000  2.824413E-0001
 -8.940426E-0001 -3.111676E+0000
  4.567171E-0001 -8.820857E-0001
  1.745329E+0000  3.534083E-0001
 -1.644519E+0000  1.147398E-0001
 -1.426137E-0001 -2.195433E+0000
 -6.403155E-0001 -1.271884E+0000
 -1.677496E+0000  6.109996E-0001
 -1.735427E-0001  5.000922E-0001
  1.406674E-0001  6.538350E-0002
  1.302505E+0000  4.961946E-0001
 -2.748913E+0000  8.696778E-0001
  2.063658E-0002  4.289370E-0001
  6.766009E-0001  1.596257E+0000
  2.269015E-0001  7.078142E-0001
 -1.078572E+0000 -1.992447E-0001
 -1.176194E+0000 -8.028941E-0001
  1.680417E+0000 -5.143971E-0001
  3.401124E+0000  5.601050E-0001
 -1.177537E-0001  6.029544E-0001
 -2.219903E+0000 -1.012600E+0000
 -1.125401E+0000 -1.190952E+0000
  1.303593E+0000 -1.190029E+0000
  4.223653E+0000 -8.407909E-0001
  2.055206E+0000  6.604014E-0001
  6.056327E-0001  6.401962E-0001
 -1.609652E+0000 -6.291248E-0001
 -2.472362E-0001  9.557121E-0001
  1.004174E+0000  3.498205E+0000
 -5.620285E-0001  1.852168E+0000
 -1.815585E+0000 -3.169870E-0001
  7.642202E-0001 -8.651755E-0001
  3.150814E+0000 -1.079798E+0000
 -4.940319E-0001 -1.579940E+0000
 -1.943148E+0000 -5.357388E-0001
 -2.507949E+0000 -1.355817E+0000
  8.020739E-0001 -2.075428E+0000
  8.268410E-0001 -1.367574E-0001
  1.096364E+0000 -1.427514E+0000
  1.611775E-0001 -9.361202E-0001
  5.123892E-0003 -1.250149E-0001
  1.639648E+0000 -1.014772E+0000
  1.006479E-0001 -1.350485E+0000
 -9.868822E-0001 -5.226077E-0001
 -2.089142E-0001  7.525110E-0001
 -4.624897E-0002 -1.308622E+0000
  9.259075E-0001  9.129838E-0001
  1.181599E+0000  7.454454E-0001
 -1.054338E+0000 -2.563768E+0000
 -8.692294E-0001 -2.860861E+0000
  2.928479E-0001 -2.204202E+0000
  1.475473E+0000 -9.136075E-0001
 -3.357489E-0001 -7.583361E-0001
  1.045998E+0000 -2.334610E+0000
  4.262410E-0001 -2.502987E+0000
  3.967645E-0001 -7.024720E-0001
 -1.535059E+0000 -1.659381E+0000
 -1.474282E+0000 -2.880046E+0000
  1.515235E+0000 -3.015114E+0000
 -5.459136E-0001  7.044429E-0001
 -2.599470E+0000  9.546790E-0001
 -2.768027E+0000  4.539422E-0001
  5.714896E-0001 -4.947845E-0002
  1.003325E+0000 -2.256462E+0000
  1.862988E+0000 -1.348822E+0000
 -2.904190E-0001  2.174636E-0001
 -1.203961E+0000  2.254145E-0001
 -1.834362E+0000  2.797858E-0001
  4.724810E-0001  2.191880E+0000
 -1.132126E+0000  2.816008E+0000
 -2.073389E-0001  6.908001E-0001
  1.953824E+0000 -3.976953E-0001
  1.522720E+0000  1.120869E+0000
 -1.298322E+0000 -5.995921E-0002
 -7.182638E-0001 -1.731022E+0000
  6.798925E-0001 -1.948290E+0000
  2.719898E-0001 -1.076953E+0000
 -1.421173E+0000  8.916513E-0001
 -1.696603E+0000  1.720319E+0000
  2.255796E+0000 -1.167859E+0000
  2.530567E+0000  8.222788E-0001
  1.651792E+0000 -2.468939E-0001
 -3.367326E+0000 -3.169060E-0001
 -4.419366E+0000 -5.295551E-0001
  5.787070E-0001 -1.408374E+0000
  3.048508E+0000 -3.645500E-0001
 -7.723793E-0001  4.676322E-0001
 -1.984176E+0000 -4.690296E-0003
  2.156763E+0000 -7.526829E-0001
  2.283441E+0000  7.713037E-0001
  1.462747E+0000  1.451571E+0000
 -4.089438E-0001  2.596624E+0000
 -2.026839E+0000  8.071821E-0001
  1.231753E+0000 -1.287303E+0000
  6.327836E-0001 -1.552183E-0001
  6.917363E-0001 -3.138645E-0002
  1.683186E+0000  5.346586E-0001
  1.857008E+0000  7.631187E-0001
 -5.256870E-0002  4.418276E-0001
 -6.452932E-0001  8.365625E-0002
  5.662855E-0001  7.184409E-0001
  1.611631E+0000  1.362732E+0000
 -2.093110E+0000 -1.491543E-0001
 -2.038959E+0000 -8.352234E-0001
 -7.471958E-0001  1.141318E+0000
  5.602645E-0001  2.050162E+0000
  9.245675E-0001 -8.705233E-0001
  1.425328E+0000 -8.798583E-0001
 -5.287029E-0001 -1.492946E+0000
 -8.848060E-0001 -1.065252E+0000
  5.150673E-0001 -6.241748E-0001
  4.959833E-0001 -9.585449E-0002
 -1.287322E+0000  1.405261E+0000
 -1.347249E+0000 -9.300848E-0001
  6.374860E-0001 -1.682671E-0001
  1.587190E+0000  7.245106E-0003
 -1.492209E-0001  5.711843E-0001
  1.529562E+0000 -1.418287E+0000
  1.824865E-0002 -7.460797E-0001
 -1.824470E+0000 -1.178841E+0000
 -3.061745E+0000  1.056649E-0001
  2.656935E-0001 -9.511442E-0001
  7.954782E-0001  1.620588E+0000
  5.187729E-0001  4.978807E-0002
  4.971199E-0001 -5.974479E-0001
 -1.071490E+0000 -2.113774E+0000
 -3.248416E-0001 -9.348358E-0001
  1.104975E+0000  1.150794E+0000
  1.479448E+0000 -1.313793E+0000
  7.483008E-0001  7.107744E-0001
  5.236967E-0001  8.620624E-0001
 -1.046012E+0000 -6.083514E-0001
 -1.645538E+0000 -8.458495E-0001
  3.945188E-0002 -1.687886E+0000
 -5.168392E-0001 -1.504928E+0000
  1.583299E+0000 -2.555155E-0001
 -2.319715E+0000  1.027912E+0000
 -1.151834E+0000 -1.782122E-0001
  8.971434E-0001 -3.508913E-0001
  2.133517E-0001 -2.298545E+0000
 -1.211138E+0000 -1.886235E+0000
 -1.522764E-0001 -7.175101E-0001
 -3.299712E-0001 -1.370768E+0000
 -9.848028E-0001 -9.657799E-0001
 -2.565736E-0001  1.051226E+0000
  1.289512E+0000  1.912390E+0000
 -2.862035E-0001  1.375866E+0000
 -9.204179E-0001  6.862340E-0002
 -5.819422E-0001 -1.460121E+0000
 -1.256199E+0000 -6.513358E-0001
 -1.416393E+0000 -9.492446E-0005
 -5.292373E-0002  1.004148E+0000
 -1.229511E+0000  1.550101E+0000
 -7.096115E-0001  1.375515E+0000
  7.068492E-0001 -2.534819E-0001
  4.151752E-0001  1.245534E-0001
 -2.908664E-0002  1.485870E+0000
 -1.598481E+0000  2.371939E+0000
 -7.741235E-0001 -3.238520E-0002
  3.408345E-0001  1.466111E-0001
  1.474846E+0000  2.867213E+0000
  3.121258E-0001  2.932361E+0000
 -1.699418E+0000  3.045283E+0000
 -4.355632E-0001  4.081610E+0000
  1.297775E+0000  4.430465E+0000
  5.938401E-0001  3.460750E+0000
  2.250837E-0001  1.526926E+0000
  9.571309E-0001 -1.153785E+0000
  4.068142E-0001 -3.833926E-0001
  2.480927E-0002  4.995347E-0001
 -1.207874E+0000 -1.917487E+0000
  2.133111E-0001 -7.959847E-0001
  4.298468E-0001 -2.958478E-0001
  2.278611E+0000 -2.922568E+0000
  1.078192E+0000 -1.305574E+0000
 -1.013743E+0000 -1.054141E+0000
 -5.148607E-0001  1.215935E+0000
 -2.191012E+0000  1.206690E+0000
 -6.725526E-0001  7.315190E-0001
 -1.165318E+0000  4.122507E-0001
 -1.224322E+0000  3.680980E-0001
 -2.134610E-0001  4.701171E-0001
  2.331297E+0000 -9.260607E-0001
 -1.061258E+0000  1.528283E-0001
 -1.279901E+0000  2.245115E+0000
 -9.200052E-0001  1.903455E+0000
  7.254932E-0001 -8.276598E-0001
  1.473793E-0001  5.873730E-0001
  7.957577E-0002  2.027565E+0000
 -1.880992E+0000  3.302849E-0003
 -1.412686E+0000 -2.604081E-0001
  1.613611E+0000 -8.869826E-0001
  3.179506E+0000 -4.403837E-0001
  2.445819E-0001  1.995355E+0000
 -1.740853E+0000 -1.120932E-0001
 -1.032075E+0000 -1.946166E+0000
  2.498190E+0000 -1.511806E+0000
  3.058902E-0001 -6.466153E-0001
 -8.172867E-0002 -2.027709E+0000
  1.919440E+0000 -1.557051E+0000
 -9.146650E-0001 -1.707899E+0000
  8.605297E-0001  3.441710E-0001
 -1.199548E+0000  1.900874E+0000
 -4.339749E-0002  7.437966E-0001
  9.414162E-0001  1.707498E-0001
 -2.298667E+0000  1.010678E+0000
 -3.499023E+0000  2.922853E-0001
  2.195267E-0001 -1.003867E+0000
  2.498403E+0000 -3.153522E-0001
  2.596082E+0000  1.893769E+0000
 -2.612646E-0001  9.144094E-0001
  1.113523E+0000  7.976418E-0001
  9.343962E-0001 -5.114990E-0001
 -2.000624E+0000 -2.089018E+0000
 -1.389877E+0000 -1.125250E+0000
 -1.052834E+0000 -1.173087E+0000
  5.377153E-0001 -6.271867E-0002
 -3.464489E-0001  2.022856E+0000
 -3.362564E-0001  2.638352E+0000
  4.090851E-0001  1.127268E+0000
  8.816744E-0001  6.851748E-0001
 -8.434479E-0002  7.422480E-0002
 -5.794902E-0001  9.535370E-0001
 -3.727948E-0001 -1.416660E-0002
 -3.086938E-0001  8.175487E-0001
 -3.749373E-0001  1.275490E+0000
  1.170212E+0000  1.131545E+0000
  1.402781E+0000  9.480059E-0001
  1.301384E+0000  1.420826E+0000
  5.333732E-0002  2.422935E+0000
 -2.735558E+0000  7.153580E-0001
 -1.044185E+0000  9.304825E-0001
 -2.101264E-0001  2.120212E+0000
  3.139915E+0000  3.146210E-0001
  2.756504E+0000 -1.113654E+0000
  6.720729E-0001 -8.812744E-0001
  4.804136E-0001  4.299812E-0001
  1.210440E+0000 -3.207975E-0002
 -3.070866E-0001  1.174109E+0000
  1.167108E+0000 -1.494326E-0001
 -1.077866E+0000 -1.257329E+0000
 -2.040554E+0000 -8.585279E-0001
 -1.636871E+0000  4.121628E-0002
  1.014430E+0000 -8.529250E-0001
  8.617782E-0001  4.231471E-0001
 -5.403388E-0001  3.179742E-0001
 -1.087768E+0000  8.502453E-0001
  6.327451E-0001  3.852615E-0001
  2.841850E+0000  6.725238E-0001
  4.174256E+0000  2.012502E+0000
 -9.133450E-0001  3.042907E-0001
 -1.515421E+0000 -6.492629E-0001
 -5.691206E-0001  2.908011E-0001
 -5.429609E-0001 -5.714570E-0001
  6.410205E-0001  5.442660E-0001
 -1.648306E+0000  2.396552E+0000
 -1.428648E+0000  1.355657E+0000
 -1.395068E+0000  3.247326E-0001
  1.064121E+0000  1.218762E-0001
  1.424883E+0000  2.126625E+0000
  4.427229E-0001  4.451151E-0001
 -1.202979E+0000  6.575272E-0001
  4.631922E-0001  9.327944E-0001
 -6.829602E-0002 -2.817155E-0001
 -1.727063E+0000 -1.518799E-0001
  1.264211E+0000 -2.609799E-0001
  2.964392E+0000  1.937287E-0001
  1.955921E+0000 -7.816433E-0001
  2.511372E-0001  8.598157E-0001
 -2.590531E+0000  2.527495E+0000
 -6.049352E-0001  5.776119E-0001
  1.469904E+0000  6.226332E-0001
  7.244521E-0001 -2.277465E-0001
  1.669680E+0000  3.460250E-0001
  7.074664E-0001  2.712058E+0000
 -1.127854E+0000  1.074269E+0000
 -2.337452E+0000  3.787570E-0001
  9.026046E-0001 -2.470218E-0001
  4.074796E-0001  1.039242E-0001
  3.583657E-0001 -1.596852E+0000
 -1.499718E+0000 -3.318937E+0000
  2.972333E+0000 -4.230592E+0000
  9.726769E-0001 -3.064547E+0000
 -1.021714E+0000 -2.992317E+0000
 -2.044095E+0000 -1.285006E+0000
  2.016968E-0001 -7.624394E-0001
 -1.730157E+0000 -2.462468E-0001
 -1.835202E+0000 -1.494745E+0000
  1.221628E+0000 -2.687808E+0000
  2.077159E+0000  1.273872E-0001
  8.329808E-0002  1.828856E+0000
 -1.583956E+0000  1.080759E-0001
  2.418646E+0000 -2.640564E+0000
  1.581001E+0000 -1.492430E+0000
 -2.741548E-0002 -2.410390E+0000
  1.705229E+0000 -3.031798E+0000
  1.230706E-0001  9.955935E-0003
 -2.075385E+0000  4.199936E-0001
 -1.884258E+0000  9.352787E-0002
  1.400647E+0000 -1.342208E+0000
  2.171960E+0000 -1.281611E+0000
 -1.770104E+0000 -1.640180E+0000
 -1.869684E+0000 -3.118618E+0000
  1.864253E+0000 -3.309129E+0000
  2.341180E+0000 -1.674383E+0000
 -1.123035E-0001 -1.595706E-0001
 -2.205780E-0001 -2.244470E+0000
  1.759021E-0001 -2.122159E+0000
 -3.894828E-0001 -2.781866E+0000
  5.918635E-0001  2.555089E-0001
  2.647219E-0001  1.318848E+0000
 -1.498244E+0000  2.990954E+0000
 -2.591484E+0000  2.240019E+0000
 -2.871910E-0002  9.433662E-0001
  2.187108E+0000  3.230547E-0001
  1.495593E+0000 -8.567702E-0001
 -2.061863E+0000  2.251954E+0000
 -3.954569E+0000 -1.618794E+0000
 -7.733676E-0001 -1.401769E-0001
  1.579549E+0000  1.400320E+0000
  2.042720E+0000  7.420386E-0002
 -1.500481E+0000 -6.292912E-0001
 -1.296181E-0001 -1.721486E+0000
 -1.721064E+0000  1.738770E-0001
 -1.820732E+0000 -1.489972E+0000
 -6.381834E-0001 -1.966072E+0000
  1.616256E+0000 -1.135300E+0000
  3.854162E-0001  1.344528E-0001
 -1.812607E+0000  4.881271E-0001
 -8.535628E-0001 -1.213387E+0000
  3.503855E+0000 -1.032213E+0000
  3.789058E+0000 -1.405506E-0001
  1.394587E+0000 -1.267942E+0000
  1.466624E-0001 -1.878859E+0000
 -8.026470E-0001 -1.436824E+0000
 -9.448135E-0001 -1.873188E+0000
  2.455674E-0001 -2.136255E+0000
 -4.965267E-0001  1.235468E+0000
 -2.330409E+0000  1.690415E+0000
  4.751067E-0001  7.066813E-0001
  2.169536E+0000  9.662021E-0001
  3.012537E-0001  7.623520E-0002
 -1.086200E+0000 -1.279413E+0000
  1.540993E+0000 -2.986146E+0000
  9.426536E-0002 -2.607022E+0000
 -1.187460E+0000 -1.026156E+0000
 -1.898089E+0000  1.391929E+0000
 -2.330631E+0000  3.130048E-0001
  5.281735E-0002  1.038375E+0000
  1.735243E+0000  6.886855E-0001
  1.243762E+0000 -5.269274E-0001
 -1.021441E+0000 -4.784712E-0001
 -5.569981E-0001  6.323827E-0001
 -5.274057E-0001  1.712848E+0000
 -8.261462E-0001  1.601843E+0000
 -3.103968E-0002 -8.006838E-0002
  1.778768E+0000  1.642119E+0000
  1.315129E+0000 -2.998972E-0001
 -9.770941E-0001 -2.003621E+0000
 -4.341720E-0001 -1.392259E+0000
  1.143517E+0000 -3.506460E-0001
 -1.082215E+0000  8.459161E-0001
 -1.232686E+0000 -2.328917E-0001
 -6.712245E-0001 -2.014848E+0000
  9.252748E-0001  4.112172E-0001
 -8.821610E-0001  1.446785E+0000
 -9.448738E-0001  1.870643E+0000
 -2.670085E-0002  3.162015E+0000
  1.053961E+0000  1.964668E+0000
  2.539813E-0001  1.169222E+0000
  1.198599E+0000 -1.612075E-0001
  1.639519E+0000 -4.254648E-0001
  3.019051E+0000 -1.138627E+0000
  1.475281E+0000 -1.172521E-0001
 -6.572335E-0002 -5.232750E-0002
 -5.761260E-0001  3.200428E-0001
  1.535771E+0000 -1.624237E+0000
  2.646795E+0000 -4.762453E-0001
  2.665860E+0000  1.276120E+0000
 -4.738092E-0001  1.026379E+0000
  2.740052E-0001 -1.595250E+0000
  8.542644E-0001  9.935420E-0001
  1.750483E+0000  3.222201E-0001
  1.315940E-0002  3.324097E-0001
 -1.200462E+0000 -1.733587E+0000
 -9.719234E-0001 -2.730430E+0000
  9.035840E-0001 -1.739571E+0000
 -6.687467E-0001 -8.332482E-0001
 -1.017378E+0000 -9.320114E-0001
 -1.261896E+0000 -9.648030E-0001
  3.547036E-0001 -2.231647E+0000
  5.775019E-0001 -9.107787E-0001
 -1.073821E+0000 -2.658017E+0000
 -5.030897E-0001 -1.868830E+0000
  9.327028E-0001 -6.121223E-0001
  1.503954E+0000  8.954754E-0001
 -5.515322E-0001  1.732673E+0000
 -1.986283E+0000  2.265783E-0001
  2.394464E-0001  1.438410E+0000
 -9.673909E-0001 -7.241434E-0001
  1.187376E+0000 -7.779715E-0002
  1.400020E+0000 -4.230186E-0001
  9.423684E-0001  2.233150E-0001
  7.181895E-0001 -1.329340E+0000
 -1.496796E+0000 -1.163874E+0000
 -1.608525E+0000 -1.070038E+0000
  9.808711E-0001  1.101081E-0001
 -3.685990E-0001 -3.425146E-0001
 -3.885915E-0001  4.435253E-0001
 -5.845906E-0002 -7.143234E-0001
  5.890223E-0002  1.417073E+0000
 -1.329838E+0000 -3.225170E-0002
  1.084492E+0000  4.907566E-0001
  1.526502E+0000  7.238394E-0001
 -3.750401E-0001  2.536707E+0000
 -1.277114E+0000  8.770295E-0002
  8.795238E-0001 -1.318852E+0000
 -8.542886E-0001 -6.497405E-0001
 -1.610647E+0000  1.206013E+0000
 -1.931430E+0000  3.100245E+0000
  4.290108E-0002  2.830934E-0001
  2.647073E+0000 -1.005014E+0000
  3.266585E+0000 -1.570951E+0000
  1.711392E+0000  7.537391E-0001
 -1.744623E+0000  1.769365E+0000
 -1.277414E+0000 -1.446534E+0000
 -5.424705E-0001 -1.535312E+0000
 -1.748184E-0001 -1.021122E+0000
 -1.376854E+0000 -3.969774E-0002
 -5.750693E-0001  3.448275E-0001
  2.879695E+0000 -1.525810E+0000
  2.262762E+0000 -1.101964E-0001
 -1.403172E-0001 -1.085620E+0000
 -9.250018E-0001  1.404718E+0000
 -6.717267E-0001 -4.678443E-0001
  1.051841E+0000  9.653121E-0001
  3.270385E-0001  1.232384E-0001
 -6.872080E-0001 -1.423206E+0000
  5.090309E-0001  2.649092E-0001
 -1.709253E-0001 -2.777826E-0001
  1.757254E-0001  4.944581E-0001
  3.101746E-0001  2.053934E+0000
 -1.292730E+0000  1.238356E+0000
 -1.500093E+0000  1.216703E+0000
  4.163170E-0003  3.341390E-0001
  1.443570E+0000  1.562556E+0000
  4.201088E+0000  1.212509E+0000
 -3.561322E-0001 -2.832950E-0001
 -8.886145E-0001  1.696813E+0000
 -1.181466E+0000  2.569475E+0000
  1.149850E+0000  4.670623E-0002
  2.489903E+0000 -8.752465E-0001
  2.049984E+0000 -2.679279E-0001
 -5.377416E-0001  3.058709E-0001
 -1.513538E+0000 -1.318920E+0000
  6.564066E-0001 -1.499299E+0000
  7.507539E-0001 -2.526267E-0001
  1.535478E+0000  9.441214E-0001
 -1.905002E+0000  1.235750E-0001
 -1.258781E+0000  8.044107E-0001
 -1.469683E+0000 -1.301707E+0000
  1.089985E+0000 -8.279545E-0001
  2.530359E+0000 -1.706032E+0000
  1.599303E+0000 -1.110625E+0000
 -1.414818E+0000 -1.966119E-0001
  3.418515E-0001  2.980574E-0001
  4.006390E-0001 -4.555893E-0001
 -1.559727E+0000  1.750970E+0000
 -4.288487E+0000  3.406500E-0001
 -1.229508E+0000 -1.468430E+0000
  3.161079E+0000 -1.668372E+0000
  1.060381E+0000 -1.871709E-0001
 -2.762485E+0000 -1.166092E+0000
 -1.202973E+0000 -2.679246E+0000
  1.148589E+0000 -2.547724E+0000
  1.159050E+0000 -1.609421E+0000
  3.218265E-0001 -3.210814E-0001
 -9.639604E-0001 -5.928820E-0001
 -1.646460E+0000  1.863820E+0000
 -1.254418E+0000  2.771887E+0000
 -1.850807E+0000  1.430863E+0000
  9.456074E-0001  2.332268E+0000
  1.535324E+0000  3.162924E+0000
  1.034705E+0000  2.198313E+0000
 -1.525703E+0000  1.104755E+0000
  9.561258E-0001  1.399107E+0000
  6.563385E-0001  1.080444E+0000
  7.716990E-0001 -9.211408E-0001
 -2.955422E-0001 -1.404865E+0000
  7.949829E-0001 -2.127049E+0000
 -8.472515E-0001  1.492158E+0000
 -2.809944E+0000  1.172588E+0000
  4.013063E-0001 -7.292763E-0001
  1.443390E+0000 -4.342196E-0001
 -3.498467E-0001  6.809665E-0001
 -1.508305E+0000  2.508152E+0000
 -2.122438E+0000  2.411077E-0001
 -1.823326E+0000  7.929747E-0001
  5.742649E-0001  2.666952E+0000
  7.376860E-0001  8.074329E-0001
  9.672118E-0001  1.102311E+0000
  1.160422E-0001 -1.105071E+0000
 -1.139679E+0000  1.356968E+0000
 -1.483284E+0000  1.861766E+0000
  1.223921E+0000  1.499619E+0000
  5.783264E-0002  1.298230E+0000
 -1.002071E+0000 -5.016867E-0001
 -9.113533E-0002 -6.777538E-0001
  2.698326E-0001 -1.141439E-0001
 -7.343461E-0001  1.343207E+0000
 -4.155413E-0001  3.005205E+0000
 -7.821525E-0001  1.007684E+0000
 -3.011737E+0000  1.035715E+0000
 -6.397995E-0001  9.691113E-0001
 -8.833649E-0001  3.100597E+0000
 -1.516721E+0000  2.589487E-0001
  3.001132E-0001 -2.162975E+0000
  1.160660E+0000 -1.418015E+0000
 -2.402237E+0000  6.713417E-0001
 -2.698394E+0000  8.550465E-0001
  4.170732E-0001  7.517793E-0001
  1.519146E+0000  1.852487E+0000
  1.054367E-0001  9.288609E-0001
 -1.811200E+0000 -4.253845E-0002
 -9.368720E-0001 -1.289643E+0000
  8.044295E-0001 -1.441166E+0000
 -5.640876E-0001  4.203999E-0002
  6.197638E-0001  4.927499E-0001
  1.207212E-0002 -1.069557E+0000
  3.178721E-0001 -2.409039E-0001
  1.406495E+0000  6.885161E-0001
  7.759957E-0001  1.688646E+0000
 -1.764785E-0001  7.119466E-0001
  1.707998E-0001  9.447159E-0001
  4.706356E-0002  9.807467E-0001
 -8.555748E-0001  2.324462E+0000
 -7.760713E-0001  3.088362E+0000
 -7.533124E-0001  8.221114E-0001
  5.620345E-0001  1.792170E-0001
  1.636927E+0000 -4.180146E-0001
  2.340845E+0000 -1.584081E+0000
 -6.419444E-0002 -1.099196E+0000
 -1.096847E-0001 -1.340030E+0000
 -2.717373E+0000  2.504249E-0001
 -1.637028E+0000  9.105879E-0001
 -2.077328E-0001 -8.798656E-0001
  6.100455E-0002 -8.729734E-0001
 -8.746197E-0002 -5.224380E-0001
 -2.969723E+0000  1.062747E+0000
 -2.992179E+0000  7.186185E-0001
  2.286948E-0001  3.835255E-0001
  2.164922E+0000  5.683511E-0001
 -1.597214E+0000 -4.574876E-0001
 -2.193074E+0000 -1.961467E+0000
 -2.128614E-0001 -2.237780E+0000
  8.828250E-0001 -1.999513E+0000
  2.334736E+0000 -2.072628E+0000
  8.742733E-0001 -2.374502E+0000
  2.366558E+0000 -1.899634E+0000
 -6.809267E-0001 -9.055731E-0002
 -2.600788E+0000 -1.376972E+0000
 -1.057292E+0000 -1.572682E+0000
  1.928733E+0000 -1.927415E+0000
  8.476869E-0001 -8.976545E-0002
 -3.257903E-0002  3.798692E-0001
 -3.480913E-0001  3.849248E-0001
 -8.415159E-0001 -1.233257E-0001
  1.635075E+0000 -2.540756E-0001
 -3.655464E-0001 -8.383023E-0001
 -1.935536E+0000 -8.533097E-0002
 -2.874998E+0000  1.027392E+0000
  8.122944E-0002  1.003296E+0000
  3.556948E+0000  1.799457E+0000
  3.634783E+0000  1.433364E+0000
 -7.911320E-0001  1.823787E+0000
  1.253745E-0001 -2.258100E-0001
 -6.689276E-0001 -1.025350E+0000
  2.641008E-0001 -6.673852E-0001
  2.744241E+0000 -2.268815E-0001
  4.745103E-0001  1.228967E+0000
 -2.804409E+0000  9.055963E-0001
  5.139629E-0001  2.038110E+0000
  2.054906E+0000  1.357309E+0000
 -1.343621E+0000  2.261336E+0000
 -1.575046E+0000  1.588550E+0000
 -5.601344E-0001  8.574347E-0001
  1.428269E+0000  3.539947E-0001
  1.430603E+0000 -1.884187E-0001
 -1.942892E-0001 -2.558518E-0002
  1.852923E+0000  4.183554E-0001
  8.810092E-0001  3.924665E-0001
 -1.187748E-0001  2.130555E+0000
 -6.070836E-0001  1.711599E+0000
 -9.817747E-0001 -3.462833E-0001
  9.746122E-0001 -7.067691E-0001
  1.190627E+0000 -2.480067E-0001
 -1.338871E+0000  7.576569E-0001
 -8.913678E-0001 -2.196036E+0000
 -6.155358E-0001 -2.491106E+0000
  8.341071E-0001 -1.270238E+0000
  5.957260E-0001 -4.342216E-0001
 -1.279095E+0000 -5.656736E-0002
 -6.037177E-0001 -2.065783E-0001
  1.317020E-0001  6.090815E-0001
  1.105209E+0000  1.997430E+0000
 -2.901195E+0000  1.073989E+0000
 -1.365288E+0000 -8.504932E-0001
  3.020224E-0001 -1.154172E+0000
  1.883502E+0000  4.386585E-0001
 -3.305822E+0000  2.726287E+0000
 -2.979407E+0000  1.968393E+0000
 -1.071419E-0001 -1.822326E-0001
  1.699246E+0000  2.189442E+0000
 -2.697310E-0001  1.963056E+0000
 -1.870502E+0000  9.743275E-0002
 -5.635135E-0001 -6.279089E-0001
  1.050158E+0000 -1.572038E+0000
  1.881694E+0000  3.041278E-0001
 -4.699833E-0001  1.269069E+0000
  5.456222E-0001  2.691542E-0001
  9.984529E-0001  3.475083E-0001
 -5.521168E-0001  3.328604E-0001
 -1.418803E-0001 -8.615607E-0001
  4.638519E-0001 -2.339464E+0000
  1.631180E+0000 -1.974203E+0000
 -4.924971E-0001 -1.440863E-0001
 -2.021182E+0000 -2.158383E-0001
 -1.535671E+0000 -4.148640E-0001
  1.424772E+0000 -4.461274E-0001
  1.317684E+0000 -4.754704E-0001
  6.225965E-0001 -1.378522E-0001
  7.764612E-0001 -5.007642E-0001
  1.775477E+0000  1.083319E+0000
 -2.013652E+0000  7.180879E-0001
 -9.657690E-0001  3.900174E-0001
  1.414623E+0000  3.148762E+0000
  5.626557E-0002  1.418909E+0000
 -4.331424E-0001  4.564906E-0001
  6.764970E-0001 -5.269360E-0001
  1.439692E+0000 -1.103943E+0000
 -3.392124E-0001 -1.468550E+0000
  2.432270E-0001 -2.083077E+0000
 -1.012907E+0000 -5.620128E-0001
  8.319354E-0001 -1.145202E-0001
 -8.051991E-0001  6.431493E-0001
  1.069618E-0002 -8.208183E-0001
  2.052170E-0001  5.455450E-0001
  3.095698E-0001  1.566662E+0000
  1.025976E+0000  1.201139E-0002
  1.129523E+0000  1.816240E+0000
  1.603896E+0000 -3.793111E-0002
 -1.188083E+0000  1.307047E+0000
 -3.170128E+0000  1.790167E+0000
 -1.353009E+0000  8.399893E-0001
  2.526849E-0001  1.189929E+0000
 -1.130764E-0001  8.101748E-0001
  1.541848E-0001  2.521886E-0001
  1.447348E+0000 -1.355696E+0000
  8.564854E-0001 -7.099600E-0001
 -1.734546E-0001 -1.871085E-0001
  8.944090E-0001  5.415661E-0001
 -5.260703E-0002  9.998209E-0001
 -4.352124E-0001  7.655591E-0001
  2.060652E+0000  8.817751E-0001
  1.004035E+0000  7.998890E-0001
 -6.285303E-0001 -1.384857E-0002
 -2.563847E+0000  3.570047E-0001
 -4.011890E-0001 -7.476701E-0001
  3.374713E+0000  1.506094E+0000
 -3.176342E-0001  3.236249E+0000
 -2.941580E+0000 -5.336526E-0001
 -7.459729E-0001 -2.132866E+0000
  3.264326E+0000 -2.404661E+0000
  1.423417E+0000 -2.690936E-0001
  6.465697E-0001 -7.034902E-0001
 -4.812974E-0001 -1.837989E+0000
 -4.397388E-0001 -1.989263E+0000
 -4.148283E-0001 -9.841311E-0001
 -7.092932E-0001  1.050497E+0000
  4.546100E-0001  1.227057E+0000
 -3.354149E-0003  1.391010E+0000
  4.523694E-0002  4.671114E-0002
  2.219127E+0000 -9.513232E-0002
  2.836554E-0001 -2.523947E-0001
 -1.345101E+0000  6.581888E-0001
 -1.945581E+0000  2.758619E-0001
 -2.954832E-0001 -3.378933E-0001
  1.558505E-0001 -5.499075E-0001
  1.452497E+0000 -8.069943E-0001
  4.063939E-0001  1.189453E+0000
 -9.059752E-0001  1.456335E+0000
 -1.777094E+0000  1.799856E-0001
  1.850636E-0001  9.632347E-0001
  1.038013E+0000  5.066483E-0001
  2.805002E-0001  1.216852E+0000
 -7.838174E-0001  2.343913E-0001
 -9.175964E-0001 -1.114952E-0002
  5.942022E-0001 -6.180827E-0001
  1.495442E+0000 -4.004323E-0001
 -7.943763E-0001 -1.151611E+0000
 -1.795111E+0000 -9.618068E-0001
  1.155588E+0000  1.018214E-0001
  1.427087E+0000  2.003768E+0000
 -7.296888E-0002  3.224695E+0000
  1.265528E-0001  3.536602E+0000
 -8.319060E-0001  1.896674E+0000
 -2.063639E+0000 -3.897403E-0002
 -1.451025E-0001  8.369196E-0002
  1.011120E+0000  1.472561E+0000
  5.507513E-0002  1.185021E+0000
  4.474729E-0001  7.156937E-0001
  8.195721E-0001  6.828072E-0002
 -6.537188E-0002  3.875691E-0002
  2.935624E+0000  1.224250E+0000
  1.863950E+0000  5.912289E-0001
 -1.508430E+0000  9.490963E-0001
 -1.239592E+0000  1.040409E+0000
  3.905712E-0001 -2.030992E-0001
  5.716943E-0002  1.908992E+0000
  1.255688E+0000  1.745375E+0000
  2.518844E-0001  6.871767E-0001
 -1.401376E+0000  9.394034E-0001
  2.349709E-0001  1.288628E+0000
  1.534146E+0000 -6.186344E-0001
  3.190966E+0000  8.041041E-0001
 -2.014938E+0000  1.806564E+0000
 -2.227160E+0000  1.389544E+0000
  6.689183E-0001  1.355292E-0001
  2.421614E+0000  1.709210E+0000
  3.027718E-0001  1.836482E+0000
  1.464243E+0000 -9.055473E-0001
  2.667706E+0000  7.555772E-0002
 -5.333790E-0001 -7.657033E-0004
 -1.421476E+0000  1.320499E-0001
  9.012870E-0002  3.629767E-0001
  1.103240E+0000  1.352671E+0000
 -8.485425E-0001  2.182322E+0000
 -7.216674E-0001  2.312243E+0000
 -1.391272E+0000  2.985676E+0000
 -1.717871E+0000  9.864090E-0001
 -3.180985E-0001 -1.487676E-0001
 -3.831290E-0002  7.094681E-0001
 -1.601296E-0001 -1.036285E+0000
 -3.589590E-0001 -1.945135E+0000
  1.886381E+0000 -6.410384E-0001
 -7.990981E-0002  1.229004E+0000
 -1.912075E-0001  1.095790E+0000
 -3.494949E-0001  1.171694E+0000
 -3.075357E-0001 -1.335622E+0000
  8.358402E-0001 -3.801361E-0001
 -7.095368E-0001 -8.555374E-0001
 -2.230448E+0000 -8.119619E-0001
 -1.296778E-0001 -3.782169E-0001
  2.618192E+0000  1.942248E+0000
  4.345210E-0001  8.991687E-0001
 -1.897452E-0001  3.365475E-0001
  1.331669E+0000  1.068667E+0000
  1.931645E+0000 -6.235325E-0001
  1.406577E+0000 -1.592336E+0000
  8.915092E-0001  4.147193E-0002
 -2.238492E+0000 -6.686995E-0001
 -1.211592E+0000  7.883614E-0001
  2.216666E+0000  1.240836E+0000
  2.482717E+0000  2.226735E+0000
  1.640071E+0000  1.716112E+0000
 -5.184389E-0001  2.041218E+0000
 -8.322188E-0002  1.508515E+0000
 -1.756245E+0000 -4.074072E-0001
  2.015010E+0000 -1.106781E+0000
  3.186484E+0000  6.617912E-0002
 -2.737710E+0000  2.614491E-0001
 -1.206306E+0000 -3.153824E+0000
  2.093293E+0000 -9.911559E-0001
  7.017346E-0001 -1.787828E+0000
 -1.352723E+0000 -5.998353E-0001
 -1.684918E+0000 -8.647207E-0001
 -1.051515E+0000  2.982458E-0001
  8.145373E-0001 -5.688815E-0001
  1.296823E+0000  4.123245E-0001
 -1.102980E+0000 -5.572164E-0001
 -1.223467E+0000 -9.037992E-0001
  1.348150E+0000 -7.643217E-0001
  6.015019E-0001  5.405059E-0001
  4.999714E-0001  1.143712E+0000
  1.104916E+0000 -6.558358E-0001
  8.666490E-0001  1.445596E+0000
  2.254592E-0002  8.511186E-0002
 -1.270890E+0000 -6.786602E-0001
  7.470558E-0001  9.509690E-0001
 -1.689198E-0001  2.495122E+0000
 -1.528017E+0000  3.110256E-0001
 -1.187284E+0000 -9.871030E-0001
 -4.586178E-0001 -5.576065E-0001
  1.247768E+0000  4.279450E-0001
  1.426030E-0001  2.149175E+0000
 -1.217937E+0000 -4.084421E-0001
  1.467464E+0000 -1.382925E+0000
  4.171287E+0000  4.628798E-0001
  6.204040E-0001 -8.070330E-0001
 -1.879494E+0000 -3.668930E+0000
  3.258875E-0001 -4.846938E+0000
  6.456331E-0001 -1.313027E+0000
 -2.134466E+0000 -5.661851E-0001
 -1.188388E+0000 -1.570421E+0000
  1.325402E+0000 -1.310903E+0000
  2.514877E+0000 -1.252798E-0001
  4.122142E-0001 -1.948054E-0001
  1.907288E-0001 -1.791642E+0000
 -1.135928E+0000 -2.480578E+0000
 -7.303093E-0001 -5.782107E-0001
 -8.647161E-0002 -1.161830E-0001
  9.031744E-0001 -1.187163E-0001
  2.817550E-0002 -1.937109E+0000
 -1.110569E+0000 -4.606897E-0001
 -8.986230E-0001  1.128931E+0000
 -2.180692E+0000  2.082659E+0000
 -2.345366E+0000  1.456786E+0000
  1.933508E+0000  9.038207E-0001
  2.712496E+0000  9.812492E-0001
  3.327126E+0000  1.390617E+0000
  1.119339E-0002  8.443944E-0001
 -1.712546E+0000 -6.359909E-0002
 -2.036509E+0000  1.073957E+0000
 -1.027212E-0001  9.089587E-0001
  1.239521E-0001  1.578503E+0000
 -4.747685E-0001  2.441798E+0000
  2.233209E-0001  1.992760E+0000
  1.258401E+0000  5.027179E-0001
  2.457608E+0000  2.557163E-0001
 -8.031960E-0001 -1.103800E+0000
 -3.853158E-0001 -2.247168E+0000
  1.113632E+0000 -1.838244E+0000
  3.567363E-0001 -1.115263E+0000
 -9.757936E-0001 -1.307703E+0000
  1.164578E+0000 -9.207371E-0001
  1.004493E+0000 -6.247812E-0001
  1.078787E-0001 -2.104671E+0000
  3.362807E-0001  6.048390E-0001
  5.684662E-0002 -7.981550E-0001
  2.041488E+0000 -3.736089E-0001
  3.008061E-0001  2.718908E+0000
 -1.501277E+0000  1.367214E+0000
 -1.927929E+0000  1.275109E+0000
 -1.891440E-0001 -2.146175E-0001
  1.357495E+0000  5.790300E-0001
  8.231799E-0001  1.141291E+0000
 -1.087513E+0000  3.711203E-0002
 -1.036305E-0001  6.847287E-0001
  1.154825E+0000  9.095043E-0001
  2.521761E+0000 -8.317126E-0001
  1.539924E+0000  5.212150E-0002
 -2.359981E+0000  2.368445E-0001
  1.670081E-0003 -2.016636E+0000
  1.376208E+0000 -1.538577E+0000
  1.974026E+0000  4.338900E-0001
 -2.684233E-0001  6.457255E-0001
  5.149504E-0001 -7.864241E-0001
  2.472091E-0001 -1.117379E+0000
  2.076569E+0000  2.457512E+0000
  1.371123E-0001  8.087026E-0001
 -7.150162E-0001 -1.827249E+0000
  9.879138E-0001 -2.321829E+0000
 -7.544030E-0001  4.768930E-0001
  4.144526E-0001  1.372371E-0001
  1.092879E+0000  6.885292E-0001
  1.556196E+0000  2.187480E-0001
  4.679189E-0001 -1.277938E-0001
 -2.217216E+0000 -1.546826E+0000
 -1.902252E+0000 -2.087328E+0000
  9.894975E-0001 -1.990872E+0000
  1.694389E+0000  2.505261E-0001
  2.244781E+0000  1.581050E+0000
 -1.075637E+0000  6.525269E-0001
 -3.341410E-0001  2.097571E+0000
 -9.107827E-0001  1.608101E+0000
  2.296741E-0001 -1.575989E+0000
  1.679062E+0000 -7.159574E-0001
  2.491348E+0000  1.059715E-0001
  1.567902E+0000  3.200389E-0001
 -4.372899E-0001  1.221410E+0000
 -1.921465E+0000  6.952780E-0002
 -5.945989E-0001  7.008061E-0001
 -2.380180E-0001  1.717345E+0000
 -8.653052E-0002  2.765701E+0000
  3.504514E-0001  1.363848E+0000
 -4.777404E-0001 -3.286772E-0001
  2.130203E-0001 -1.208358E+0000
  1.275924E+0000 -7.867161E-0001
  3.716144E+0000  7.054680E-0001
  9.356261E-0001 -1.964341E+0000
  8.648937E-0001 -2.138623E+0000
 -1.984394E+0000 -2.229599E+0000
 -2.573015E+0000 -1.667636E-0001
 -2.539858E+0000 -2.020983E+0000
  3.572314E-0002 -1.818603E+0000
  3.269476E-0001 -1.332904E+0000
 -1.931810E+0000 -5.839916E-0003
 -3.401336E+0000 -5.688444E-0001
  6.318734E-0001 -9.916292E-0001
  2.428567E+0000  1.105823E+0000
 -2.781353E-0001  1.952019E-0001
 -2.876014E-0001  2.045438E+0000
 -9.814412E-0002  1.626475E+0000
  1.727447E-0001  9.218755E-0001
 -8.727912E-0001  1.606457E+0000
 -5.282533E-0002  3.133935E-0001
 -1.564282E+0000 -9.221817E-0001
  1.467775E+0000  1.300774E+0000
  1.872389E+0000  1.432298E+0000
  9.453678E-0001 -6.884110E-0001
  1.933995E+0000 -3.014001E-0001
  7.223842E-0001 -2.301059E-0001
 -3.398584E-0001  1.134770E-0001
  2.013204E+0000  8.824090E-0001
 -2.302387E-0001  5.481692E-0001
  7.298255E-0001  6.015959E-0001
  8.710283E-0001 -3.119779E-0001
 -1.048912E+0000 -1.747886E+0000
  3.926489E-0001 -9.557167E-0001
 -4.147691E-0001  1.504823E-0001
 -2.221853E+0000  7.403388E-0002
 -9.996948E-0001 -5.108629E-0001
 -7.973076E-0001  1.280351E+0000
 -8.453763E-0001  1.092786E-0001
  1.659846E+0000  2.786436E-0001
 -6.017664E-0001  2.510672E-0001
 -1.898804E+0000 -8.764949E-0001
 -3.111081E+0000  1.092488E-0001
 -6.057590E-0001 -2.515128E-0001
 -1.106967E+0000  4.116894E-0001
  2.079447E+0000  1.250817E+0000
  2.212762E-0001  6.494865E-0001
 -4.733257E-0001  1.623641E-0001
 -1.643691E+0000 -1.228373E+0000
 -1.454272E-0001 -2.208688E+0000
  7.679271E-0001 -1.050321E+0000
 -1.044135E+0000 -3.337853E-0001
  4.447474E-0001 -2.300922E+0000
  1.557500E+0000 -1.862504E+0000
  8.341565E-0001 -1.210303E+0000
 -4.572626E-0001 -9.453780E-0001
 -2.583657E+0000 -2.542662E+0000
 -7.976728E-0001 -2.309435E+0000
  6.866680E-0001 -1.071290E+0000
  1.418167E+0000 -4.819674E-0002
 -7.637860E-0001  1.120807E+0000
  1.465758E+0000 -1.529836E+0000
  3.187982E+0000  1.456402E+0000
  1.313689E-0001 -8.750217E-0002
 -2.090651E+0000 -8.981901E-0001
 -1.476229E+0000 -1.584022E+0000
  8.425291E-0001 -1.257949E+0000
  6.695526E-0001  2.590603E-0003
 -1.174423E+0000  1.329963E-0001
 -1.365167E+0000 -7.447570E-0001
  1.205220E+0000 -9.578773E-0001
  1.918122E-0002  1.650421E+0000
 -2.088159E+0000 -7.834742E-0002
 -9.773911E-0001  5.626980E-0001
 -4.548785E-0001  9.546427E-0001
  2.690805E+0000  1.989169E+0000
  1.936012E-0001  1.485203E+0000
 -4.344710E-0002 -1.152134E+0000
  2.059747E+0000 -1.586804E+0000
  4.705002E-0001 -2.145292E+0000
 -2.531045E-0001 -2.656762E+0000
  1.102239E+0000 -6.549813E-0001
  2.183206E+0000 -2.956309E-0001
 -1.189991E+0000 -1.300851E+0000
 -2.767755E+0000 -2.113019E+0000
 -1.975018E+0000 -1.186325E+0000
  6.040230E-0001 -1.572087E+0000
  5.655717E-0001 -9.066544E-0001
  1.175562E+0000  1.042154E+0000
 -1.733686E+0000 -5.911404E-0001
 -1.676735E+0000 -1.152483E+0000
 -2.414600E-0001 -1.591348E+0000
  1.998840E+0000 -7.904055E-0002
  3.510580E-0001 -4.273436E-0001
 -2.774335E+0000  2.990089E-0001
 -4.251057E-0001  2.992660E-0001
  1.219766E+0000 -1.554591E-0001
 -2.006176E-0002  1.634201E+0000
  1.051111E+0000 -4.990606E-0001
  1.236336E+0000 -5.743493E-0001
  6.008422E-0001 -8.539644E-0001
 -2.120513E+0000 -4.102376E-0001
 -1.575392E+0000 -2.568171E-0001
  6.795486E-0001 -1.502054E+0000
  2.240604E-0001 -1.275684E-0001
 -8.359971E-0001  1.095090E+0000
 -9.483051E-0001  1.855397E+0000
 -4.016690E-0001  4.194056E-0001
 -1.293097E+0000  2.338027E+0000
 -9.036626E-0001  1.465952E-0001
  2.890086E+0000  5.757626E-0002
  3.802967E-0001 -6.174669E-0001
 -3.110575E+0000 -1.087205E+0000
 -5.348287E+0000 -5.515983E-0001
 -1.234976E+0000  2.115139E-0001
  1.557237E+0000  9.923003E-0001
  1.803854E+0000  9.503977E-0001
 -5.965252E-0001  9.639373E-0001
  2.553585E-0001 -5.416669E-0001
  1.781890E+0000  2.320237E-0001
  1.166324E+0000  1.820520E+0000
  1.545046E+0000  1.609925E+0000
 -5.773653E-0001  6.012492E-0001
 -1.290903E+0000  6.379614E-0002
  1.745572E+0000  1.277043E+0000
  1.857320E+0000  2.045312E+0000
 -6.309152E-0001  1.614234E+0000
  1.348860E+0000  1.786784E+0000
  1.319499E+0000 -1.890752E-0001
 -1.983712E+0000  3.838452E-0001
 -1.248981E-0001  1.316341E+0000
  8.621997E-0001  1.720192E+0000
  1.529340E+0000 -1.697565E-0001
  3.074005E+0000 -4.829661E-0002
  2.829256E+0000  3.856522E-0002
  1.303945E+0000 -1.816364E+0000
 -8.903870E-0002  5.601363E-0001
 -5.729758E-0001  6.416841E-0001
 -3.453971E-0001 -3.963656E-0001
  2.577770E+0000  8.953333E-0001
  2.871744E-0001  7.964702E-0001
 -1.298421E+0000 -4.557193E-0001
  2.022944E+0000 -9.736211E-0002
  4.639204E-0001  1.315345E+0000
 -1.394001E+0000 -8.877438E-0001
 -1.190498E+0000 -3.142571E-0001
 -2.408903E-0001 -1.083351E+0000
  2.875991E+0000 -3.786262E-0001
  2.165583E+0000  1.141563E+0000
 -7.096228E-0001  4.582559E-0001
  1.171214E+0000 -2.746634E-0001
  1.549648E+0000  1.322590E+0000
 -7.495463E-0002  1.435602E-0001
 -1.392847E+0000 -1.987385E-0001
 -1.627791E-0001 -7.019467E-0001
 -3.129134E-0001 -1.460196E+0000
  2.228029E+0000  1.369420E+0000
  7.933044E-0001  2.767554E+0000
 -5.115179E+0000 -2.934742E-0001
 -2.597787E+0000 -2.002752E+0000
  2.617356E+0000 -1.158704E+0000
  1.011392E+0000 -2.677472E+0000
  1.546907E+0000 -2.624595E+0000
  2.674747E+0000 -2.465513E+0000
  5.938736E-0001 -2.250685E-0001
 -4.388812E-0001 -7.710009E-0001
 -4.098475E-0001 -2.405013E-0001
  6.384393E-0001 -5.325439E-0001
  2.635552E+0000  8.491989E-0001
  4.891942E-0001  6.685406E-0001
 -3.744259E-0001  4.903106E-0002
 -2.658228E-0001 -7.004101E-0001
  1.652775E+0000  1.341104E-0001
  4.720892E-0001  5.252863E-0001
  2.691593E-0001 -1.839739E-0001
  1.629265E+0000  1.895964E+0000
  3.983643E-0001  8.482506E-0001
 -4.262930E-0001 -5.137344E-0001
  1.071632E-0001 -6.689308E-0001
 -3.068075E-0001 -8.620140E-0002
 -8.595560E-0001 -7.067003E-0001
 -2.542810E+0000 -2.040257E+0000
  7.099682E-0001 -2.870130E+0000
  1.721646E+0000 -5.217332E-0001
 -9.589073E-0001  3.356970E-0001
 -3.410772E+0000  1.867743E-0001
  3.567148E-0001  2.752385E-0001
  1.423634E+0000  2.175533E+0000
  5.681095E-0001  8.199269E-0001
 -7.408874E-0002  7.071515E-0001
 -4.684928E-0001 -2.106237E+0000
 -9.049523E-0001 -2.183055E+0000
 -2.754956E+0000 -1.731074E+0000
 -3.722777E-0001 -2.274300E+0000
  3.807428E+0000 -1.139059E+0000
 -2.114933E-0002  1.322969E+0000
 -7.695247E-0001  5.701220E-0001
  3.553237E-0001  4.638359E-0001
  2.513078E-0001  1.160813E+0000
 -1.109098E+0000  2.215484E+0000
 -4.851391E-0001  1.019204E+0000
  2.011443E-0001 -1.196631E-0001
  1.249980E+0000 -1.202834E+0000
 -4.136711E-0001  7.302472E-0002
 -4.973117E-0001 -2.705333E-0001
  1.797855E+0000  4.224011E-0001
 -1.647543E-0002  2.382226E-0001
 -1.447631E+0000 -6.529103E-0001
  3.945199E-0001 -1.644039E+0000
 -1.810754E-0001 -1.875736E+0000
 -1.122673E+0000 -1.772312E+0000
 -2.199135E+0000 -3.683028E-0001
 -3.005024E+0000  1.099486E+0000
  8.155997E-0001 -1.388385E-0001
  1.690454E+0000 -9.010237E-0002
 -4.645102E-0001  9.042506E-0001
 -9.176800E-0001 -8.704453E-0002
 -8.604356E-0001  6.149316E-0001
 -5.650954E-0001 -1.714650E+0000
  1.692171E+0000 -2.499835E-0001
  8.335276E-0001  2.080234E+0000
 -4.675368E-0001  1.060784E+0000
 -1.271043E+0000 -6.778603E-0001
  8.395203E-0001  6.901820E-0001
  2.673271E+0000  2.895169E+0000
  8.253404E-0001  1.256101E+0000
 -7.830758E-0001  6.303233E-0001
  6.099326E-0001  4.749053E-0001
 -4.875763E-0001 -3.825414E-0001
  1.563730E+0000  1.904620E+0000
 -1.908653E+0000  9.443579E-0001
 -8.866163E-0001 -1.749192E+0000
  3.381499E+0000 -1.352987E+0000
  1.739865E+0000  6.421232E-0002
 -4.765743E-0001 -3.700713E-0001
 -2.625247E+0000  1.429711E+0000
  4.221378E-0001  1.018856E+0000
  2.174716E+0000  2.173031E+0000
  7.893761E-0001  1.492089E+0000
 -2.551132E+0000  1.327151E+0000
  4.022096E-0001  4.855744E-0001
  2.467310E-0001 -8.072412E-0001
 -5.109592E-0001  2.681749E-0001
 -1.486996E-0001 -7.192572E-0001
  1.727108E+0000 -7.273280E-0001
  1.031999E+0000  5.858472E-0001
 -1.052666E+0000 -2.311226E-0001
 -6.974430E-0001  8.457645E-0003
  7.375108E-0001 -7.887133E-0001
  2.509158E+0000  1.853878E-0001
  1.551511E+0000  8.744136E-0001
  7.129350E-0001 -1.385196E-0001
 -1.407810E+0000  1.259716E+0000
 -3.484751E+0000  1.532074E+0000
 -2.122361E+0000  1.001543E+0000
  1.966351E+0000 -5.174096E-0001
  2.319939E+0000 -2.071786E-0001
  9.239280E-0001  2.602431E-0001
 -1.030312E+0000  3.131913E-0001
 -1.089386E+0000  1.592351E+0000
 -9.697743E-0001  1.333765E+0000
 -2.756494E+0000  7.564440E-0001
  6.988170E-0002  1.341893E+0000
  3.709064E-0001  3.325413E-0001
  9.014488E-0001  1.816651E+0000
  8.989069E-0002  6.904901E-0001
  1.095845E-0001  8.121164E-0001
 -7.739929E-0001  3.916742E-0001
  1.158795E+0000 -1.120758E+0000
 -6.493784E-0001 -1.245795E+0000
 -1.927471E-0001 -3.364699E+0000
  1.908957E+0000 -1.159611E+0000
  3.833003E-0001 -1.834572E+0000
 -1.350935E-0001  5.548913E-0001
  8.257494E-0002 -5.604211E-0001
  1.255022E+0000 -4.938233E-0001
  1.883017E+0000 -1.453433E-0001
  2.672482E-0001 -3.110153E-0001
  9.041476E-0001  2.189194E-0002
 -6.734429E-0001 -5.440609E-0001
  1.060321E+0000  1.851843E+0000
  1.547837E+0000  1.877126E+0000
  2.919762E-0001  2.597318E+0000
 -1.485501E+0000  1.967641E+0000
 -2.914607E-0001  1.069021E+0000
 -2.582058E-0001  5.388391E-0001
  6.562103E-0001  1.387326E+0000
  8.316571E-0004 -1.013426E-0001
 -7.365792E-0001 -5.763872E-0001
  6.540786E-0001  2.653168E-0001
  1.883939E+0000 -6.772755E-0001
  1.006535E+0000 -1.997071E+0000
 -4.335593E-0001 -2.000697E-0001
 -1.095832E+0000 -1.137053E+0000
 -1.096217E+0000 -2.387679E+0000
  1.178614E+0000 -2.185314E+0000
 -3.220947E-0001 -9.037518E-0001
  5.958768E-0001 -4.527505E-0001
 -1.100893E+0000 -1.947453E-0001
  2.835222E-0001 -6.994083E-0001
  2.362206E+0000 -2.062631E+0000
 -8.501494E-0002 -2.043968E+0000
 -3.067921E+0000 -4.090198E-0001
 -3.540726E+0000  1.159220E+0000
 -1.727840E+0000  6.316005E-0001
  1.838445E+0000 -5.793867E-0001
  2.073781E+0000  7.018608E-0001
  1.265847E+0000  9.255915E-0001
 -9.770472E-0001 -7.326107E-0001
  1.199145E-0001 -5.741041E-0001
  2.410173E+0000 -1.180101E+0000
  2.133193E+0000 -1.954770E-0002
 -5.866461E-0001 -5.132493E-0002
 -2.678228E+0000 -1.565172E+0000
 -6.566846E-0001 -2.903548E-0001
  2.842089E+0000 -1.487688E-0001
 -2.684463E+0000  1.294764E-0001
 -1.988863E-0001  1.124145E-0002
  1.223816E+0000 -5.704803E-0001
  3.892530E+0000 -6.179522E-0001
  2.483111E-0001 -1.285934E-0001
  3.958029E-0001 -3.443305E-0001
  1.307723E-0001 -8.969679E-0001
 -5.529553E-0001  9.566686E-0001
  9.950060E-0001 -1.328854E-0001
 -5.918878E-0003 -4.537658E-0001
 -1.748917E-0001 -8.101695E-0001
  2.191912E-0001 -1.255637E-0001
  9.723331E-0001 -2.614442E-0001
 -1.793766E+0000 -1.832213E+0000
 -1.640736E+0000 -1.032231E+0000
 -1.040908E+0000 -9.937084E-0001
  4.725973E-0001 -6.217365E-0001
  2.378273E-0002 -4.014696E-0001
  4.017780E-0001  9.662828E-0001
 -1.900688E+0000  1.016566E+0000
  1.436789E+0000 -1.022475E+0000
  1.105769E+0000 -5.005781E-0001
  1.607350E-0001  1.720791E-0001
 -4.740704E-0001 -9.465470E-0001
  1.720060E+0000 -5.024717E-0001
  7.644350E-0001  1.454366E+0000
 -1.878441E+0000  3.129416E-0001
  3.093771E-0001  3.863074E-0001
  1.981504E-0001  3.670971E-0001
 -2.001911E+0000  1.123155E-0001
 -2.482495E+0000 -1.565673E+0000
 -1.560931E-0001 -2.177924E+0000
  1.509828E+0000  1.004888E+0000
  8.846940E-0001  1.153246E+0000
  1.831642E+0000 -7.490115E-0001
  8.560541E-0001 -1.201171E+0000
 -3.639538E-0001 -3.353939E-0001
  6.558760E-0001 -1.863838E+0000
 -3.179270E-0003  1.710796E-0001
 -3.748304E+0000  1.953272E+0000
 -1.964688E+0000 -2.366588E-0001
  1.986121E+0000  1.386209E+0000
  3.484692E-0001  1.885375E+0000
  5.718403E-0002  3.007717E+0000
 -2.624481E-0001  3.140588E+0000
 -1.532804E+0000  2.562288E+0000
 -1.621346E+0000  3.708329E-0001
  8.106409E-0001 -1.295616E-0001
  1.817131E+0000 -5.165600E-0001
 -4.598844E-0001  1.202448E+0000
 -3.565614E+0000 -4.070252E-0001
 -2.019520E+0000 -2.560501E+0000
  1.749888E+0000 -2.147191E+0000
  1.843659E+0000 -6.293161E-0001
 -2.223680E+0000  9.278269E-0001
 -3.082229E+0000 -1.277066E+0000
  1.534523E+0000 -2.692837E+0000
  1.392757E+0000 -1.147132E+0000
  6.609415E-0001 -1.274751E+0000
 -1.868235E+0000 -1.689117E+0000
 -1.551048E+0000 -1.305917E+0000
  1.878417E+0000 -2.189760E-0001
  1.383551E+0000  1.923206E+0000
 -5.598615E-0002  2.161544E+0000
 -1.558092E+0000  1.715963E+0000
 -5.488277E-0001  6.442821E-0001
 -5.512049E-0001  2.067777E+0000
 -8.189208E-0001  2.086804E+0000
  4.601077E-0002 -9.561533E-0001
 -8.094523E-0002 -1.451983E+0000
  5.990984E-0001 -3.746126E-0001
  8.813731E-0001 -2.683150E-0001
  5.812987E-0001 -1.560611E+0000
 -2.181583E+0000  3.206539E+0000
 -1.661415E+0000  6.743864E-0001
  9.070663E-0001 -1.147947E+0000
  2.923937E+0000  1.121722E+0000
 -7.458173E-0001  1.920012E+0000
 -3.121357E+0000  3.014230E+0000
 -9.072398E-0001  1.646276E+0000
  1.537797E+0000  1.306861E+0000
 -3.873626E-0001  1.146153E+0000
 -1.693460E+0000  6.309756E-0003
  1.014815E+0000 -4.373002E-0001
  5.203391E-0001 -1.621833E+0000
  5.477021E-0001 -1.640499E+0000
 -1.460661E+0000 -1.128877E+0000
 -2.011135E+0000 -1.761846E+0000
 -2.490292E+0000 -3.588816E-0001
 -5.870685E-0001 -1.334912E-0002
  2.254655E+0000  1.061841E+0000
  3.438266E+0000  1.317417E+0000
  9.246323E-0001  2.229147E+0000
 -1.291020E+0000  2.118760E+0000
 -5.574337E-0001  4.355576E-0001
 -7.973440E-0001  2.896733E-0001
  4.465364E-0002 -1.612063E-0001
  3.536227E-0001  7.380944E-0001
  4.572692E-0001  2.108141E+0000
 -7.964240E-0001  1.404564E+0000
 -9.659743E-0001  8.666379E-0001
 -8.091226E-0002  9.580740E-0001
 -4.538776E-0001 -2.847916E-0001
 -4.546379E-0001 -1.431131E+0000
  1.165219E+0000 -9.408294E-0001
 -9.822437E-0004  7.700344E-0001
 -1.832727E-0001 -5.228676E-0001
  2.012285E+0000 -1.189966E+0000
  9.008822E-0001  1.116764E+0000
 -5.250165E-0001  8.875444E-0001
 -1.433756E+0000 -2.387826E-0001
 -1.140678E+0000  2.400189E-0001
  1.133893E-0001  5.288401E-0001
  4.341676E-0001  9.204305E-0001
 -6.175190E-0001  7.577319E-0001
  9.781596E-0001 -5.435452E-0001
  8.282693E-0001 -2.187597E-0002
 -4.397004E-0001 -8.908253E-0001
 -2.197946E+0000 -2.359846E+0000
 -1.282454E+0000 -2.668022E+0000
  2.892188E-0001 -1.828593E+0000
 -1.137245E+0000 -6.618212E-0001
  2.338225E+0000  3.452647E-0001
  1.433679E+0000  3.706618E-0001
 -4.750532E-0001 -6.175937E-0001
  2.939781E-0001 -1.080094E+0000
 -1.101752E+0000 -7.324770E-0001
 -1.948997E+0000 -2.388465E-0001
 -6.840323E-0001  2.392003E-0001
 -2.304842E-0001  5.808854E-0001
  5.898165E-0001  9.644446E-0001
  1.467370E+0000  8.953256E-0001
 -1.987659E+0000 -1.954527E+0000
  9.597245E-0001 -1.915390E+0000
  1.450172E+0000 -1.836970E+0000
 -5.311132E-0001 -1.051754E+0000
 -2.159852E-0001  4.115729E-0001
  7.715946E-0001  1.368975E+0000
 -2.679752E+0000  2.440464E+0000
 -7.821852E-0001  5.042854E-0001
 -5.629217E-0001  1.054016E+0000
 -7.351545E-0001 -3.591531E-0001
  1.118089E+0000  5.644136E-0001
  1.356046E+0000  1.141510E+0000
 -1.703885E+0000  1.995395E+0000
 -1.172695E+0000  4.085270E-0002
  8.197543E-0001 -5.683600E-0002
  1.353738E+0000 -1.065262E-0001
  5.508291E-0001  1.653937E+0000
 -1.934135E-0001 -9.300496E-0001
  5.709975E-0001 -2.381093E+0000
  2.853936E+0000 -6.202713E-0001
  2.251839E+0000 -1.034649E+0000
 -8.391910E-0002  4.355088E-0001
 -2.621471E+0000 -3.425288E-0001
 -5.549714E-0002 -8.786547E-0001
  1.727888E+0000  3.212704E-0001
  1.289272E+0000  1.893571E+0000
 -1.612045E+0000 -1.144721E+0000
 -1.391780E+0000 -2.712819E+0000
  7.259179E-0001 -2.074414E+0000
  1.731410E+0000 -2.063928E+0000
 -1.639404E-0001 -4.312892E-0002
 -6.849292E-0001 -1.939089E-0001
 -2.288308E+0000 -7.168348E-0001
 -3.027041E-0001  4.970187E-0001
  9.625566E-0001  1.526792E+0000
 -2.018187E+0000  5.809575E-0001
  2.828904E-0002 -1.192729E+0000
 -4.734592E-0001 -3.208111E-0001
 -1.252603E+0000 -2.202929E-0002
 -9.369694E-0001  1.289403E+0000
  1.973489E-0001  2.241810E+0000
  2.493428E+0000  1.968151E+0000
  1.924122E+0000  3.053102E+0000
 -7.974453E-0002  2.339973E+0000
 -5.623172E-0001  1.379938E+0000
  8.416969E-0001  4.582461E-0001
  1.348369E+0000 -8.560534E-0001
  1.646040E+0000  1.968132E+0000
 -2.974809E-0001  5.299831E-0001
 -1.503081E-0001  1.836520E+0000
  1.358243E+0000  2.917839E+0000
 -7.321124E-0001  2.822650E+0000
 -6.065072E-0001  1.650084E+0000
  4.426501E-0001  1.534422E+0000
 -1.978767E-0001  9.632179E-0001
  1.995925E+0000 -1.646370E+0000
 -4.534549E-0002 -1.211441E+0000
 -1.973091E+0000 -1.653205E-0001
 -1.464323E+0000 -1.211404E+0000
  3.030131E-0001 -1.235957E+0000
  1.963607E-0001 -9.873966E-0001
  9.885563E-0002 -8.106093E-0001
  1.715977E+0000 -3.198589E+0000
 -4.874676E-0001 -1.653671E+0000
 -3.781113E-0001 -6.046633E-0001
 -1.200966E+0000  7.139676E-0001
 -3.897813E-0001  7.892273E-0001
 -4.892839E-0001 -1.666392E+0000
 -1.021954E+0000 -1.585104E+0000
  2.694247E-0001  3.158116E-0002
  1.185438E+0000  3.723383E-0002
  7.677684E-0001 -7.016068E-0001
  2.069655E+0000 -1.783304E-0001
  1.616996E+0000  4.577449E-0001
  1.696014E+0000  1.983384E-0001
  8.202500E-0001 -9.034782E-0001
  5.733242E-0001 -1.764494E+0000
 -3.476202E-0001  4.794647E-0001
 -7.874531E-0001  4.614721E-0002
 -4.797876E-0001  9.647808E-0001
  2.720210E+0000  7.657357E-0001
  3.616174E-0001  4.414318E-0001
  8.534535E-0001 -3.997223E-0001
 -1.601208E+0000 -1.539143E+0000
  2.948154E-0001 -8.949642E-0001
  2.946093E+0000 -2.734958E+0000
  1.347046E+0000 -1.813975E+0000
 -1.657072E+0000 -1.255789E+0000
 -1.946641E+0000 -6.060127E-0001
 -8.623664E-0001  2.527194E-0001
  1.687137E-0001  5.351025E-0001
 -9.124668E-0001 -2.340826E-0001
 -1.373536E+0000 -4.411553E-0001
 -1.026186E+0000  1.601932E+0000
  1.158046E+0000 -7.667736E-0001
  7.979156E-0001 -1.723431E+0000
  1.347130E+0000 -3.126371E-0001
  1.014582E+0000  6.546320E-0001
 -1.639916E+0000  1.832825E+0000
 -1.063112E+0000  5.957400E-0001
  1.128023E+0000 -2.066392E-0001
  7.936948E-0001  1.357325E+0000
 -1.189536E+0000  1.746920E+0000
 -2.617697E+0000  7.653094E-0002
  3.674221E-0001  2.781663E-0002
  1.845759E+0000  9.241650E-0001
  1.167048E+0000  1.176660E+0000
  1.189484E-0002 -1.818838E-0001
 -5.862077E-0001 -5.473843E-0001
  2.653463E-0001  1.017480E+0000
  1.822943E+0000  1.564895E+0000
  1.860115E+0000  5.592480E-0001
  2.312706E+0000  1.631498E+0000
 -2.697009E+0000  2.127149E+0000
 -2.105919E+0000 -1.821904E-0001
  1.183429E+0000 -1.429307E+0000
  1.623160E+0000 -1.473893E+0000
  8.653139E-0001  4.651993E-0002
 -6.280687E-0001 -1.436250E+0000
 -5.161576E-0001 -7.813054E-0001
  1.115856E+0000 -2.172647E-0001
 -8.703067E-0001 -1.889481E+0000
  6.238193E-0001 -1.097225E+0000
  1.911868E-0001 -1.013719E+0000
  3.404239E-0001  3.045564E-0001
 -4.292922E+0000  3.286912E-0001
 -2.391837E+0000 -1.132561E+0000
  4.132756E-0001 -1.108619E+0000
  6.909583E-0001 -1.641644E+0000
  1.580676E+0000 -3.479193E+0000
  2.348168E-0001 -1.293419E+0000
 -5.401485E-0001 -1.025674E+0000
  8.911238E-0001 -6.601993E-0001
  3.321172E-0002  1.004868E+0000
 -3.773135E-0001  1.865505E-0001
 -2.306690E+0000  9.971849E-0001
 -2.318371E+0000 -2.444610E-0001
 -1.687309E+0000 -3.828182E+0000
 -4.837265E-0001  1.253895E-0001
 -1.401331E-0001  2.623707E+0000
 -7.800763E-0001  7.417543E-0001
 -2.590092E+0000  1.328630E+0000
  3.444235E-0001  1.211064E+0000
  1.651173E+0000  1.052138E+0000
  1.510145E+0000  2.062592E+0000
 -8.972271E-0001 -9.858943E-0002
 -1.467041E+0000 -5.456549E-0001
  2.617508E-0001 -8.176697E-0001
  2.227555E-0001 -2.562912E+0000
  1.156134E+0000 -1.345029E+0000
  5.289093E-0001 -3.782359E-0001
  3.116715E-0001  1.107716E+0000
 -8.664228E-0001  1.219484E+0000
  4.174615E-0001  8.313347E-0001
 -1.958804E+0000 -4.527235E-0001
 -1.416176E+0000 -1.857834E+0000
 -1.717635E+0000 -1.433998E+0000
 -1.852661E+0000 -2.695156E+0000
  3.591426E-0001 -8.639274E-0001
  5.736470E-0001 -1.924196E-0001
 -8.226542E-0001  1.228657E+0000
 -6.783522E-0001  1.150015E-0001
  1.648382E+0000 -3.355456E-0001
  1.982963E-0001  1.825770E+0000
  9.156559E-0001  1.705099E+0000
  1.138149E+0000  1.521423E+0000
 -1.138810E-0001 -1.663125E+0000
  1.108151E+0000 -1.903377E+0000
 -9.936849E-0001 -6.744767E-0001
 -2.892751E-0001 -1.244614E+0000
 -7.402503E-0001 -1.410632E+0000
  3.883122E+0000 -1.825756E+0000
  2.917281E+0000 -2.217981E-0001
  2.037438E+0000 -4.666085E-0001
 -2.057327E+0000 -1.171909E+0000
 -2.724825E+0000 -3.892413E+0000
  8.885708E-0001 -3.071901E+0000
  2.504656E+0000  2.216708E-0001
 -9.841943E-0001  1.269491E+0000
 -1.181599E+0000 -2.374686E-0002
 -6.046531E-0002  8.218321E-0001
  7.158958E-0001  1.832546E+0000
 -1.379416E+0000 -9.060530E-0002
 -7.192149E-0001 -9.308507E-0001
 -6.110067E-0002 -5.152231E-0001
 -1.948252E+0000 -1.562893E+0000
 -1.197964E+0000 -1.793573E+0000
  2.348325E+0000  5.095127E-0001
  2.615264E+0000  1.099282E+0000
  4.149205E-0001  1.442333E+0000
 -1.235741E+0000  7.380869E-0001
 -2.140049E+0000 -3.548944E-0001
 -1.138295E+0000 -2.008628E-0001
 -1.872803E-0001 -1.327717E+0000
  3.842901E-0001 -1.377645E+0000
 -1.465028E+0000 -2.317376E+0000
  7.274188E-0002 -1.224327E+0000
  1.872077E+0000 -2.327583E-0001
  1.284312E+0000 -1.781114E+0000
  3.611781E-0001 -2.258491E+0000
  3.484147E-0001 -2.349794E+0000
 -4.452498E-0001 -7.982493E-0001
 -4.183102E+0000  2.384252E-0001
 -1.156661E+0000 -1.278842E+0000
 -1.098238E+0000 -2.788791E-0002
 -5.064648E-0001  2.532872E-0001
  6.331553E-0001 -1.002452E+0000
  1.847009E+0000 -1.110075E+0000
  2.229239E+0000 -6.581241E-0001
  1.534819E+0000 -1.985240E-0001
 -3.600161E-0001 -8.520494E-0001
 -1.965647E+0000 -1.660226E+0000
 -2.199951E+0000 -2.116079E+0000
  1.756851E-0001  3.827101E-0002
  2.536508E+0000  1.811210E+0000
  6.202194E-0001  1.834078E+0000
  3.180974E-0001  1.439505E+0000
 -1.044115E+0000  2.348868E+0000
 -1.140639E-0001  5.412456E-0001
  6.702794E-0001  8.147211E-0001
 -6.066515E-0001 -9.793156E-0001
  6.726164E-0001  7.059104E-0002
 -1.906109E+0000  1.076866E-0001
  8.699472E-0002  6.551110E-0001
  1.368705E-0001  1.098083E+0000
 -7.551923E-0001  6.216617E-0001
  6.306201E-0001 -7.614825E-0001
 -6.392765E-0001 -1.364838E+0000
  5.298875E-0002 -1.525656E+0000
  2.115639E+0000 -1.886863E+0000
  7.842423E-0001 -1.570707E+0000
 -2.508229E+0000  7.943498E-0001
 -1.310577E+0000  8.060838E-0001
  2.016034E-0002 -1.543691E+0000
  2.463044E+0000 -9.779945E-0001
 -5.369404E-0001  4.451240E-0001
 -1.403280E+0000 -1.350201E+0000
  7.278631E-0001  1.927190E-0001
  3.538638E-0001  9.347978E-0001
 -1.268350E+0000  4.349504E-0001
 -9.798490E-0001 -1.912041E-0001
 -6.135513E-0002 -4.013791E-0002
 -2.324440E-0001 -3.178627E-0001
  8.670246E-0001 -5.284919E-0001
  2.123042E-0001  1.368515E-0001
 -1.432702E+0000 -1.790151E+0000
  1.080525E+0000 -2.971058E+0000
  1.656218E+0000 -6.190341E-0001
  6.812699E-0001  1.216029E+0000
 -5.947865E-0001  1.167892E+0000
 -4.900260E-0001  6.753344E-0001
  4.587792E-0001  3.323820E-0001
 -1.879487E+0000  2.087171E+0000
 -2.209926E+0000  2.448589E+0000
  1.127732E+0000  2.124789E+0000
 -9.829570E-0001  6.218785E-0001
  9.037734E-0001 -1.432396E+0000
  1.639672E+0000 -1.005549E+0000
  1.922627E+0000  1.807555E+0000
 -1.430942E+0000 -2.118650E+0000
  1.088133E+0000 -9.839127E-0001
  1.934586E+0000  1.442117E+0000
  1.764311E+0000  3.782414E+0000
 -1.791243E+0000  3.381584E-0001
  7.920972E-0001 -1.810917E+0000
 -3.345927E-0002 -1.853614E+0000
 -1.709203E+0000  1.903346E+0000
  4.187818E-0001  2.006877E+0000
  1.008895E+0000  9.866844E-0001
 -1.180250E+0000  8.031128E-0001
  1.789182E-0001 -1.594679E+0000
  2.818751E-0001 -7.448140E-0001
  2.061182E-0001 -1.198093E+0000
  4.279069E-0001 -1.309360E+0000
  4.520303E-0001 -8.348589E-0001
 -3.003762E+0000 -1.232620E+0000
 -1.017408E+0000 -2.156565E+0000
  1.482928E+0000  4.979164E-0001
 -2.254141E-0001  8.526554E-0001
  9.161178E-0002  6.780209E-0001
  1.529962E-0002  4.663530E-0001
  1.283087E+0000  1.161741E-0001
  2.217896E+0000 -2.810050E-0001
  4.380946E-0001  1.746052E-0002
 -3.844074E-0001 -1.028180E+0000
  6.732537E-0001 -1.791373E+0000
 -4.782995E-0001 -4.814424E-0001
 -2.576099E+0000  5.088246E-0001
 -2.314317E+0000  9.642088E-0001
 -1.791212E+0000  4.804328E-0001
  6.822448E-0001  9.740440E-0001
  2.225161E+0000  5.100610E-0002
 -1.893002E-0001  1.455790E-0001
  2.249571E-0001 -9.006894E-0001
  6.213723E-0001 -2.016090E+0000
  3.664011E-0001 -1.688954E+0000
 -1.213267E+0000 -1.751352E+0000
 -4.151824E-0001 -2.853206E+0000
  7.043934E-0001 -2.397030E+0000
  8.450341E-0001 -2.813027E-0002
 -9.230411E-0001  1.963710E+0000
 -1.446133E+0000  9.328011E-0001
  8.044326E-0001  1.878202E+0000
  1.753143E+0000  3.452549E-0001
 -5.639737E-0001 -1.230409E+0000
  1.970304E+0000 -5.747155E-0001
 -3.730266E-0001 -9.948292E-0001
  9.280611E-0001 -6.836508E-0002
  1.550912E+0000  4.525616E-0001
 -7.187793E-0001  4.420305E-0001
 -7.113830E-0001 -1.322715E+0000
 -5.892058E-0002 -6.035996E-0001
 -4.762379E-0001  8.768803E-0001
  5.945116E-0001  1.770778E+0000
 -2.010368E+0000  1.975720E+0000
 -7.610941E-0001  5.966214E-0002
  3.019847E-0001  3.096321E-0001
 -8.192315E-0001 -1.018096E+0000
  1.280155E+0000  6.492727E-0001
  3.609933E-0001 -2.236371E-0001
 -1.257147E+0000 -9.964602E-0001
 -2.543894E+0000 -2.481841E+0000
 -7.751114E-0001 -2.634716E+0000
  1.866007E+0000 -1.028847E+0000
  2.091737E+0000  9.096980E-0001
 -1.010570E+0000 -9.297591E-0001
 -1.427474E+0000  1.619558E+0000
 -3.635302E+0000  1.942200E+0000
 -4.460017E+0000  8.798030E-0002
 -4.284448E-0001  2.904038E-0001
  3.021967E+0000  2.528693E+0000
  1.944072E+0000  1.723033E+0000
  5.194358E-0001 -4.341269E-0002
 -9.654515E-0001  1.459012E+0000
 -8.990345E-0002  6.020603E-0001
  1.539094E-0001  1.654921E+0000
 -4.404401E-0001  1.865142E+0000
  1.329218E+0000 -8.020709E-0001
  1.144515E+0000 -1.051773E+0000
  1.690018E+0000 -5.232520E-0001
 -6.669318E-0001  2.207207E+0000
 -2.010774E+0000  3.209236E-0001
 -2.732712E+0000 -6.753799E-0001
  5.010475E-0001 -1.334347E+0000
  1.464607E+0000 -7.376828E-0001
  2.624608E+0000 -1.025102E+0000
  6.310783E-0001  7.528558E-0001
 -1.976895E+0000 -4.410605E-0001
 -1.779340E-0001 -7.608469E-0001
  9.963156E-0002 -1.212324E-0002
  2.210129E+0000 -6.657085E-0001
  2.108749E-0001 -1.165885E+0000
  3.030812E+0000  8.239305E-0003
 -2.651070E-0001  1.510513E-0001
 -2.698008E-0001  2.410658E-0002
  1.435929E+0000  5.707040E-0001
  3.398469E+0000  1.111331E+0000
  2.016393E+0000  1.788398E+0000
 -1.258987E+0000 -7.732041E-0001
 -1.188261E+0000 -9.420658E-0001
 -2.533306E-0001 -1.214755E+0000
 -9.894635E-0001 -2.667736E+0000
 -1.015387E+0000 -2.336744E-0001
  9.703442E-0001 -9.699450E-0001
  2.429448E+0000  1.164731E+0000
 -8.560490E-0001  1.427594E+0000
 -3.272962E-0002  1.035117E+0000
 -3.409711E-0001 -2.478740E-0001
 -6.458764E-0001 -1.538073E-0001
  1.557278E+0000  1.880375E+0000
  6.548685E-0001  2.194118E+0000
 -1.268516E+0000 -8.381023E-0001
  1.508424E-0001 -1.449696E+0000
  1.487669E+0000  2.825517E-0001
  1.414489E+0000  2.797229E-0001
  2.766875E+0000 -9.999531E-0001
  7.634278E-0001  8.395192E-0001
 -1.299128E+0000  9.549507E-0001
  7.742838E-0001  1.661533E+0000
  1.476665E+0000  3.159322E-0001
 -1.334516E-0001  3.996428E-0001
 -2.359768E+0000 -6.681702E-0001
 -9.457227E-0001  7.685241E-0003
 -6.294712E-0001  1.030061E-0001
 -1.444783E+0000 -7.964370E-0001
  1.382214E+0000 -4.355213E-0001
  7.780301E-0001 -2.316491E-0001
 -2.381552E-0001 -2.537925E-0001
 -8.218439E-0001  8.702978E-0002
 -1.973273E+0000  6.423182E-0001
 -2.144074E+0000 -8.934556E-0002
  1.062334E-0001 -1.643262E+0000
 -8.048769E-0002 -1.067268E+0000
  9.963999E-0001  5.584184E-0002
 -1.067995E+0000  8.675580E-0001
 -9.264235E-0002  1.582387E+0000
  1.055781E+0000  1.189061E+0000
  6.499095E-0001  3.380470E-0001
 -1.491280E+0000  3.821112E-0001
  1.348224E-0001 -1.467712E+0000
  2.542841E-0001 -3.287130E-0001
  5.494012E-0001 -3.263234E-0001
 -1.856773E+0000 -6.494603E-0001
 -6.936276E-0001 -3.119928E-0002
 -1.401486E+0000 -2.064596E-0001
  4.538563E-0001  2.297225E-0001
  1.694496E-0001  1.289603E+0000
 -1.006383E+0000  4.394667E-0001
  6.372785E-0001 -5.898317E-0001
  1.006447E+0000 -1.795756E-0001
  2.016932E+0000 -1.388013E+0000
  2.733480E+0000 -5.106310E-0001
  2.671824E+0000 -1.190812E+0000
  1.762769E+0000 -2.334252E+0000
 -6.939809E-0001  7.153865E-0001
 -1.695313E+0000  1.940448E+0000
 -8.351879E-0001  1.323391E+0000
 -2.312122E+0000  8.665229E-0001
 -1.596011E-0001 -7.760669E-0001
  1.471332E+0000  1.542633E-0001
 -1.251158E+0000  2.722584E-0001
 -2.747074E+0000 -4.831131E-0001
  1.055918E+0000 -1.137626E+0000
  1.245090E+0000 -5.320336E-0001
 -8.216094E-0001 -5.694749E-0001
 -1.988482E-0001 -1.695877E+0000
 -8.248696E-0001 -1.751650E+0000
 -1.388798E+0000 -2.132368E-0001
 -1.054886E+0000 -1.049382E+0000
 -2.093522E+0000 -2.344024E+0000
  2.714858E+0000 -1.450274E+0000
  1.070322E+0000  1.575897E+0000
 -1.450302E-0001  2.334641E+0000
  1.626346E+0000  6.018331E-0001
  2.648662E+0000 -5.233055E-0001
 -1.662566E+0000 -2.748382E-0002
 -1.683473E+0000  9.291081E-0001
  2.931497E-0001  6.825063E-0001
  1.542361E+0000  9.904022E-0001
  2.530104E-0001  2.218660E+0000
 -2.320327E+0000 -5.607040E-0001
 -6.267136E-0001  5.599497E-0001
  5.249436E-0001 -7.249886E-0001
  8.679978E-0001 -1.886626E-0001
 -1.956496E+0000  3.390125E-0001
 -2.525955E+0000  5.148453E-0001
 -1.814564E-0001 -5.433029E-0001
  7.946168E-0002 -5.884715E-0001
  6.580308E-0001  6.801893E-0002
  4.643459E-0001 -1.377967E+0000
 -1.611577E+0000 -6.409052E-0001
 -6.109592E-0001  1.059641E+0000
 -3.322230E-0001  2.717189E+0000
 -1.640901E+0000  1.760568E+0000
 -4.473435E-0001  3.058952E+0000
 -8.706868E-0001  2.221056E+0000
 -9.197350E-0001 -3.929576E-0001
  5.184161E-0001  1.977180E+0000
  1.058286E-0001  2.458915E-0001
  9.150956E-0001 -2.484630E-0001
  5.942757E-0001 -2.128195E+0000
  5.930757E-0001 -2.097009E+0000
 -2.699216E+0000  4.473862E-0001
 -2.986377E+0000  1.145187E-0002
 -1.349448E+0000 -8.303422E-0001
  2.705749E+0000  1.818490E-0001
  2.899597E+0000 -4.226265E-0001
  1.741622E+0000 -1.591913E+0000
  1.754394E+0000 -2.212287E-0001
 -5.701791E-0001  8.138168E-0001
 -3.759628E+0000 -5.178293E-0001
  2.792525E-0001 -5.294796E-0001
  2.757285E+0000  1.117602E+0000
  1.065389E+0000  2.301100E+0000
 -1.695989E+0000  1.220944E+0000
 -1.665002E-0001  7.509507E-0003
  6.977915E-0002 -2.374073E+0000
  1.778937E+0000 -3.683828E+0000
 -7.483438E-0001 -1.575817E+0000
 -2.897793E+0000  1.018209E+0000
 -4.266454E+0000 -8.491754E-0001
 -2.372790E+0000 -1.183792E+0000
  1.153282E+0000  3.391829E-0001
  1.050390E+0000 -1.129415E+0000
 -7.268818E-0001 -1.408746E+0000
 -6.676395E-0001 -8.164888E-0001
  6.633363E-0001 -1.825741E+0000
  1.484138E+0000 -4.781730E-0002
 -1.042742E+0000  1.362363E+0000
 -3.068780E-0001 -2.782361E+0000
  1.767503E-0001 -1.793334E+0000
 -1.802231E-0001  5.858760E-0001
 -3.528609E-0001  3.049637E-0001
  6.051874E-0001 -1.033749E+0000
  2.108483E+0000 -1.254041E-0001
 -1.705103E+0000  8.011950E-0001
 -2.794947E+0000  2.109283E-0001
 -2.084840E-0001  9.313926E-0001
  1.118174E+0000 -1.188644E-0001
 -4.615619E-0001  8.851199E-0001
 -7.639332E-0001  1.702837E+0000
 -1.004542E+0000  7.069629E-0001
  3.630963E-0001 -4.968813E-0001
  6.529466E-0002 -1.487392E+0000
 -9.952252E-0002 -8.557296E-0001
 -1.012426E+0000  2.975034E-0001
 -2.354636E+0000 -1.241343E-0001
 -1.536429E-0001 -1.053899E+0000
  2.027891E+0000 -1.525294E+0000
  4.666541E-0001  2.508412E+0000
 -9.185254E-0001  1.467226E+0000
 -1.381359E+0000  7.114585E-0001
  6.135980E-0001  3.003262E+0000
  1.285980E-0001  1.401357E+0000
 -2.382973E-0001  2.152469E+0000
 -4.310892E-0001 -1.186258E+0000
 -1.399330E+0000 -3.699060E-0002
 -3.671020E-0001  6.822628E-0001
  1.108291E+0000 -1.580040E+0000
  2.576474E+0000 -1.850690E+0000
  5.269476E-0001 -2.926510E+0000
  1.757264E+0000 -4.643424E+0000
  1.323938E+0000 -2.090707E+0000
 -2.280084E+0000 -2.311755E+0000
 -1.048337E+0000 -3.854414E+0000
 -8.131344E-0002 -1.542737E+0000
  1.679909E+0000 -2.064039E+0000
  2.533731E+0000 -3.120242E+0000
  9.785762E-0001  1.404085E-0001
 -3.423892E+0000 -1.448422E-0001
 -2.535217E+0000 -1.006765E+0000
 -2.215602E-0001 -5.535708E-0001
  4.637012E-0001  1.082277E-0001
  2.410085E+0000 -3.755247E-0001
 -1.376095E-0001  1.340352E+0000
 -1.918752E+0000  3.577780E-0001
 -3.963213E-0001 -8.151831E-0001
  1.979270E+0000 -1.202135E+0000
  1.321378E+0000 -1.021540E+0000
 -7.659903E-0001 -6.467493E-0001
 -2.500858E+0000 -6.956373E-0001
 -6.489873E-0002 -1.682826E+0000
  2.182508E+0000  5.355673E-0001
 -1.706128E+0000 -3.858253E-0001
 -1.254686E+0000  1.826987E+0000
 -2.988821E-0001  2.486771E-0001
  9.172199E-0001 -6.611389E-0001
  1.301668E+0000  5.826455E-0001
 -7.638489E-0001  8.175045E-0001
 -1.431886E+0000  1.081119E+0000
  7.797927E-0001 -8.722443E-0001
  3.224187E+0000 -8.027849E-0001
  2.504390E-0001  4.000231E-0002
 -2.274200E+0000 -2.589953E+0000
 -2.372008E-0001 -3.326401E+0000
 -4.129483E-0001 -2.521743E-0002
 -1.379078E+0000 -5.692630E-0001
 -1.141326E-0001 -3.033256E-0001
  8.354072E-0001 -4.641284E-0001
 -7.992601E-0002 -1.068563E+0000
  5.960317E-0001 -7.874458E-0001
  3.860010E-0001 -1.567464E+0000
 -1.266119E+0000 -2.772351E-0001
  1.131299E+0000 -1.431074E+0000
  2.294493E+0000 -1.020486E+0000
  2.291859E+0000  4.701715E-0001
 -7.717127E-0002 -1.177878E+0000
 -1.409074E+0000  9.934460E-0001
 -1.218477E-0001  1.115039E+0000
  6.980065E-0001  8.684608E-0001
  5.014638E-0001  8.911318E-0001
 -9.752212E-0002  1.389485E+0000
  7.523159E-0001  1.695743E+0000
  1.910075E+0000  1.327660E+0000
  2.193094E+0000  1.600252E+0000
 -4.845015E-0001 -7.594381E-0001
 -2.656828E+0000 -2.121570E+0000
 -1.780966E-0001 -2.747144E+0000
  2.700155E+0000 -2.150322E+0000
  2.221257E+0000  1.339890E+0000
 -2.135205E+0000  6.484953E-0001
 -2.611186E+0000 -1.209078E+0000
  5.849837E-0001 -1.413853E+0000
  2.761028E+0000  3.785855E-0001
  8.393109E-0001  1.982078E+0000
 -2.730305E+0000  1.449924E+0000
  7.481443E-0001  6.418564E-0001
  1.215209E+0000  4.963378E-0001
  1.053238E+0000  8.630030E-0001
  1.098085E+0000  6.351583E-0001
 -8.109647E-0001  7.145277E-0001
 -2.514815E+0000 -3.912310E-0001
 -8.306269E-0001  9.176621E-0001
 -2.471637E-0001  1.863674E+0000
  2.248279E+0000  6.569839E-0001
  3.082105E-0001  2.253603E+0000
 -1.004813E+0000 -9.506354E-0001
 -1.711866E+0000  2.405811E-0001
  1.528788E+0000  1.865090E+0000
 -6.804921E-0001  1.706404E+0000
 -1.033274E+0000  1.829353E+0000
  1.509868E+0000  1.570058E+0000
 -1.650629E-0001 -1.221001E-0001
  5.373716E-0002  3.248545E+0000
  5.536554E-0001  1.170676E+0000
  6.312771E-0001 -3.674650E-0001
  5.425651E-0001 -1.820937E-0001
  7.322160E-0001  1.254457E+0000
  1.267402E+0000 -9.742280E-0001
  2.094855E+0000 -9.982643E-0001
 -5.865013E-0001 -3.404355E-0001
 -1.458354E+0000 -1.864256E+0000
 -2.665289E-0002 -2.822133E-0001
  3.045952E-0001  5.853426E-0001
  1.397721E+0000 -6.279899E-0001
 -1.738528E-0001 -1.127009E+0000
  1.213674E+0000  4.794479E-0001
 -2.028342E+0000  1.305654E+0000
 -2.196269E+0000 -6.641463E-0001
  9.788223E-0001 -3.262646E+0000
  7.439771E-0001 -1.116161E+0000
  1.278824E+0000  5.951415E-0001
 -7.630135E-0001  7.546672E-0001
  1.717345E-0001 -2.575986E-0001
  1.134020E+0000 -2.065724E-0001
 -9.101445E-0002 -9.015385E-0001
  8.837153E-0001  2.257502E-0002
  2.652392E-0001  9.651849E-0001
 -1.770065E-0001 -4.556911E-0001
 -7.267123E-0001 -2.026239E-0001
 -3.482672E-0001 -7.376004E-0001
  9.687748E-0002 -7.797612E-0001
  6.281593E-0001  2.764115E-0001
 -3.811432E-0001 -3.843035E-0001
  7.696193E-0001 -9.676398E-0001
  3.588174E+0000 -7.506394E-0001
  2.176588E+0000  2.415757E+0000
 -2.027941E+0000  2.384136E+0000
 -2.038015E+0000  8.562706E-0001
  8.174865E-0001 -1.828892E-0001
  9.872702E-0001  3.024078E-0001
 -2.766701E-0001  7.271709E-0001
 -4.093682E-0001 -4.361471E-0001
  3.032731E-0001 -9.208545E-0003
 -1.117811E-0001  1.472000E+0000
 -8.973923E-0001 -6.217985E-0001
 -9.695718E-0001  6.615860E-0001
 -3.104302E+0000  1.665629E+0000
  2.194050E+0000 -7.844693E-0001
  5.584190E+0000  1.302203E-0001
 -4.377105E-0001  1.561560E+0000
 -2.342462E+0000 -3.263582E-0001
 -1.674920E+0000 -1.250592E+0000
  1.780293E+0000  5.742555E-0001
  3.249718E-0001  1.590091E+0000
 -6.152868E-0001  1.824974E-0001
 -1.584881E+0000 -1.131561E+0000
 -8.053150E-0001 -1.292951E+0000
 -3.570421E-0001  1.490887E+0000
  1.423311E-0001  1.850746E+0000
  5.364976E-0001  3.078123E+0000
 -2.871115E-0001  2.094043E+0000
  6.783106E-0002  6.395368E-0001
  4.131417E-0001  4.322878E-0001
  9.404974E-0001  1.574036E+0000
 -1.446467E+0000 -8.112086E-0001
 -1.244550E+0000 -2.062828E+0000
  2.891581E-0001 -1.573518E+0000
  8.965974E-0001 -1.948795E-0001
  6.456868E-0001  3.756817E-0001
 -1.896370E+0000  1.133612E+0000
 -2.860933E+0000  1.220109E+0000
 -5.923325E-0001  1.304830E+0000
 -3.507644E-0001  2.140043E+0000
  1.726230E+0000  4.573691E-0001
 -4.028589E-0002  1.724503E-0002
  1.175556E+0000 -3.864447E-0001
  1.247486E+0000  5.445107E-0001
  6.009919E-0001 -1.508866E+0000
 -6.410158E-0001 -6.151466E-0001
 -2.172639E+0000 -7.390742E-0002
 -8.319468E-0001  9.097990E-0001
  6.064743E-0001  1.407150E-0002
  4.024330E-0001  1.324828E+0000
 -3.029318E+0000  1.222948E+0000
 -3.258274E+0000  1.229908E+0000
 -1.039335E+0000  5.443690E-0001
  4.043870E-0001  1.587437E+0000
 -1.201692E+0000  3.117395E-0001
 -3.957091E-0001 -1.566753E+0000
  1.633786E+0000 -1.324584E+0000
  1.125980E+0000  6.478434E-0001
 -8.351426E-0001  3.829436E-0001
 -8.669732E-0001  8.303152E-0001
 -5.791543E-0001 -4.593231E-0001
 -9.198000E-0001 -1.366723E+0000
  1.530040E+0000  8.107771E-0001
  7.901078E-0001 -1.825421E-0001
  4.631501E-0001 -1.004698E+0000
  9.549217E-0002 -2.043248E+0000
 -4.520353E-0001 -2.461572E+0000
 -1.358502E+0000 -2.298813E+0000
  1.550938E+0000 -6.781959E-0001
  1.427770E+0000  1.454611E+0000
 -7.488034E-0001  1.342242E+0000
 -1.346234E+0000 -1.985330E-0003
 -2.017573E+0000 -3.105372E-0001
  3.274439E-0001  2.750593E-0001
  1.294428E+0000 -6.662077E-0002
  1.480856E+0000  6.238122E-0001
  2.157008E+0000  1.330508E+0000
 -9.418166E-0001  2.010294E-0001
 -1.333783E+0000 -3.702685E-0001
  4.365260E-0001 -1.734975E+0000
 -1.507421E-0001 -1.403902E+0000
 -2.173455E+0000  5.703926E-0001
 -1.060503E+0000  7.037250E-0001
 -1.258637E+0000 -2.762402E-0002
 -4.616416E-0001  1.137296E-0001
  1.416020E+0000  1.636416E+0000
  2.305592E+0000  3.855516E+0000
 -5.370432E-0001  4.219769E+0000
 -1.800750E+0000  3.404308E+0000
 -2.159029E+0000 -7.830220E-0001
  2.490048E+0000 -1.788706E+0000
  2.905778E+0000  8.082315E-0001
 -2.142448E+0000 -8.651139E-0001
 -4.768990E-0001 -1.641481E+0000
  8.444184E-0001 -1.748965E+0000
  1.129629E-0001  5.189499E-0001
  1.154192E-0001 -8.446362E-0001
 -5.974251E-0001 -1.568160E-0001
  8.958476E-0001  2.590780E-0001
  5.145809E-0001 -1.925093E-0001
 -5.833763E-0001  1.862694E+0000
 -1.010475E+0000 -8.363618E-0001
 -3.788554E-0001  3.761706E-0002
  6.887028E-0002  2.555821E-0001
  1.155315E+0000  1.253508E-0001
  3.821479E-0001  1.378712E-0001
 -1.888029E+0000  2.895693E-0001
  1.146280E+0000  1.381629E-0001
  1.770987E+0000  3.610655E-0001
  2.145210E+0000  1.003707E+0000
 -3.946666E-0001  1.347250E+0000
 -7.413696E-0001  9.172134E-0001
 -8.588990E-0001  7.222520E-0001
 -7.490919E-0001 -2.171973E-0001
  5.188612E-0001 -6.327678E-0001
  6.693687E-0001  8.787154E-0001
  5.345790E-0001  2.174691E+0000
 -8.497153E-0001  1.246638E+0000
  8.112715E-0001  4.364999E-0001
  2.360918E-0001 -7.456591E-0002
 -8.236299E-0001  3.437651E-0001
  1.776487E-0002 -1.787790E+0000
  3.550059E+0000  2.166599E-0001
 -1.328552E-0001  3.027949E-0001
 -2.927067E+0000 -1.100229E+0000
 -9.340112E-0001 -2.117907E+0000
  2.310052E+0000 -1.098808E+0000
  1.073659E+0000  4.317672E-0001
  4.121891E-0001  2.085943E+0000
 -4.135167E-0001  3.211059E-0001
 -1.045661E+0000 -1.607676E+0000
 -1.150969E+0000 -1.559327E+0000
 -1.185604E+0000 -6.221168E-0001
  8.671025E-0003 -1.004870E+0000
  1.712386E+0000 -5.247067E-0001
 -2.626618E-0001 -2.426617E+0000
 -5.324850E-0002 -1.924292E+0000
  3.040384E+0000 -1.706305E+0000
  1.715717E+0000 -2.067717E+0000
 -9.074792E-0001 -7.781938E-0001
 -3.233203E+0000 -3.174022E+0000
 -8.850410E-0001 -3.613120E+0000
  2.031956E+0000 -9.963521E-0001
  2.733358E+0000 -1.160968E+0000
 -4.122466E-0001 -1.147906E+0000
  3.848729E-0001  6.287173E-0001
 -4.935217E-0001 -6.700746E-0001
  1.258675E-0001 -2.025473E+0000
 -1.605430E+0000  3.881864E-0001
 -2.610339E+0000  4.827070E-0001
  3.421726E-0001  5.952648E-0001
 -5.110395E-0001  6.907077E-0001
 -1.838491E+0000 -6.952894E-0001
  2.093178E+0000 -1.561250E+0000
  5.947038E-0001 -1.421086E+0000
 -1.530082E+0000 -4.708228E-0001
 -7.933264E-0001 -5.529529E-0001
 -2.110241E+0000 -1.729096E+0000
 -1.789299E+0000 -1.125505E+0000
  2.085505E+0000 -1.217345E+0000
  2.219719E+0000 -1.069960E+0000
 -5.326458E-0001 -2.130856E+0000
 -1.065056E+0000 -7.030125E-0001
 -1.636686E+0000 -2.576626E-0001
  5.045399E-0001 -1.265700E+0000
  1.802775E+0000 -4.634396E-0001
 -7.800473E-0001 -1.685169E+0000
 -5.450592E-0001 -1.087115E+0000
  5.873652E-0001 -1.031893E+0000
  1.544549E-0001 -1.064407E+0000
 -6.537093E-0002 -1.229250E+0000
  1.179165E-0001  9.286104E-0001
 -2.923379E+0000 -7.044314E-0003
 -3.602622E+0000  2.163552E-0001
 -5.376843E-0001 -5.434854E-0001
  2.601052E+0000  2.752300E+0000
  1.752696E+0000  1.847789E+0000
  1.186264E+0000 -3.100411E-0001
  6.832298E-0001 -7.225428E-0001
  2.280084E-0001  2.219798E+0000
 -6.452365E-0002  1.492751E+0000
 -6.773951E-0002  1.686664E+0000
  1.166555E-0001 -1.910560E-0001
  2.765956E+0000 -4.935731E-0001
  1.694168E+0000  9.069397E-0001
 -2.762622E+0000  2.605390E+0000
 -4.331685E+0000  4.635732E-0002
 -6.828914E-0001 -9.481453E-0001
  2.815510E+0000 -3.702134E-0001
  1.019361E+0000  4.273764E-0001
 -1.013710E+0000  1.916045E+0000
 -8.213863E-0001 -5.431957E-0002
 -1.015425E+0000  8.773177E-0001
  5.559968E-0001 -3.278393E-0001
  1.434548E+0000 -1.563961E+0000
 -3.654295E-0001 -1.187073E+0000
 -3.504460E-0001 -4.672082E-0001
  5.126413E-0001  5.273539E-0001
 -1.677423E+0000  2.366746E-0001
 -2.174919E+0000  1.681997E+0000
 -1.584444E-0001  2.090159E+0000
  1.063968E+0000  2.420781E+0000
  4.496343E-0001  2.367109E+0000
  7.227377E-0001  1.840123E+0000
 -5.104178E-0002  2.096011E+0000
  2.990464E-0001  1.973627E+0000
 -5.582418E-0001  2.199713E+0000
 -6.897424E-0001  2.547616E+0000
  2.204673E+0000  9.819679E-0001
  1.666756E+0000 -6.775711E-0001
  1.090983E+0000 -5.521982E-0001
  1.479584E-0001 -8.381625E-0001
  1.367078E+0000 -1.329580E+0000
  1.664194E+0000  2.866346E-0001
 -5.227956E-0001 -4.190428E-0001
 -2.842387E+0000 -1.610213E+0000
 -5.287271E-0001 -1.673222E+0000
 -1.736759E-0002 -9.901895E-0001
  1.003761E-0001 -6.338929E-0002
 -1.208261E+0000 -4.438512E-0001
  2.159046E-0001  2.062610E+0000
  6.745682E-0002  2.348189E-0001
  6.789012E-0001  3.624692E-0001
 -1.176825E+0000 -6.966429E-0001
 -2.677446E-0001 -1.262181E+0000
  9.660331E-0001 -4.913323E-0001
  1.104205E+0000 -7.146827E-0002
  8.167851E-0001  1.617450E+0000
  1.287013E+0000  1.951411E+0000
  9.791166E-0001  2.165093E-0001
 -1.025659E+0000 -1.845815E+0000
 -2.380681E+0000 -1.940819E+0000
  1.342599E-0002 -2.136696E+0000
  2.052891E+0000 -1.671749E+0000
  1.544287E+0000 -1.317290E+0000
 -9.260220E-0001 -8.910035E-0001
 -4.153397E-0001 -4.358894E-0001
 -9.861753E-0001 -1.055483E+0000
  1.206115E+0000 -8.731492E-0001
 -5.784158E-0003  4.651777E-0001
 -7.898598E-0001  1.711338E+0000
 -1.223323E+0000  1.794748E+0000
  1.449205E+0000  1.096681E+0000
  2.726888E+0000  2.232439E-0001
  1.309096E+0000 -1.134430E+0000
  1.924841E-0001 -2.183306E+0000
 -2.823573E+0000  1.325929E+0000
 -1.497011E+0000 -1.372819E+0000
  1.458125E+0000 -1.409156E+0000
  1.052032E+0000 -9.348406E-0002
  1.395899E+0000 -1.266914E+0000
 -1.023551E+0000  8.015668E-0001
 -1.753447E+0000 -7.192196E-0001
  8.942621E-0001  8.940472E-0001
 -1.306001E+0000  3.014339E+0000
  1.521715E-0001  3.743890E-0001
  2.616533E+0000 -2.377100E-0001
  1.316979E+0000 -7.409564E-0001
  5.314174E-0001  3.702048E-0001
 -7.063292E-0001  3.654977E-0001
 -1.436686E+0000  1.926589E-0002
 -5.968835E-0001 -2.713221E-0001
  1.910751E-0001  5.758456E-0001
  1.730984E+0000  1.466475E+0000
  1.201876E+0000  1.991671E+0000
 -3.604835E-0001  2.010262E+0000
  2.452835E+0000 -3.165419E-0001
  5.012464E-0001  7.038056E-0001
 -9.859449E-0001  1.300824E+0000
 -1.896401E+0000 -2.204645E+0000
  8.894822E-0001 -3.001154E+0000
  1.484691E+0000 -6.070076E-0001
  1.235750E+0000 -4.580977E-0001
 -1.636539E+0000 -7.080593E-0001
 -9.348863E-0001 -6.853560E-0001
  5.357408E-0001 -9.956610E-0001
  6.973940E-0001 -3.728089E-0001
  4.960284E-0001 -9.229168E-0002
  1.351917E+0000 -1.515314E+0000
  9.154056E-0001 -1.676089E+0000
 -1.819428E-0001 -7.741937E-0001
 -3.557203E-0001  3.139601E-0001
 -9.781375E-0001  1.399626E+0000
 -6.422558E-0001 -6.991782E-0001
  1.722081E+0000 -1.593374E+0000
  4.417426E-0001 -1.511828E+0000
  5.648066E-0001 -4.219443E-0001
  4.500707E-0001 -1.839970E-0001
  1.433479E-0001 -2.423603E+0000
  1.104093E+0000 -1.127219E+0000
  3.661250E-0001  5.032430E-0001
  4.169988E-0001 -1.134690E-0001
 -1.020597E+0000 -1.416511E-0001
  9.645369E-0001 -1.999706E-0001
 -2.005836E+0000  1.138196E+0000
 -2.088019E+0000 -4.162755E-0001
  5.533873E-0001 -4.129596E-0001
  2.006076E-0001 -2.583029E-0001
 -1.724988E-0001 -7.252518E-0001
 -1.052042E+0000  4.362271E-0001
 -1.917109E+0000 -2.148964E+0000
  2.001604E+0000 -1.289235E+0000
  2.184287E+0000  8.737148E-0002
  8.197966E-0001  1.831853E+0000
 -1.592852E-0001  2.079555E+0000
 -9.053419E-0001  5.497375E-0001
  1.979800E+0000  1.046555E+0000
  3.502204E-0001  1.662468E+0000
  4.941696E-0001 -2.099074E-0001
  1.431417E+0000 -5.748851E-0001
  1.519845E+0000 -9.256849E-0001
 -1.287861E-0001  5.154547E-0001
  3.698715E-0001 -9.145009E-0001
 -1.265038E+0000 -6.913431E-0001
 -1.609812E+0000  9.942284E-0001
  1.357917E+0000  3.215604E+0000
  1.400302E+0000  1.745869E+0000
 -9.499743E-0002 -1.272615E+0000
  1.759218E-0001 -1.196054E+0000
  1.215157E+0000 -3.749348E-0001
  7.215560E-0001 -3.038398E-0001
  3.968980E-0001 -8.702717E-0001
 -1.612619E-0001 -1.232747E+0000
  1.441487E+0000 -5.747093E-0001
  8.672469E-0001 -7.075974E-0001
  2.592816E-0001 -2.464499E+0000
  1.837302E+0000 -3.665983E+0000
  2.843793E+0000 -1.282655E+0000
 -6.334884E-0001 -4.089564E+0000
 -1.567474E+0000 -4.412778E+0000
 -1.751102E-0001 -3.009506E+0000
  3.815216E-0001 -2.406160E+0000
 -6.064283E-0001 -1.000455E+0000
 -7.064190E-0001 -3.271440E-0001
 -2.796637E+0000  1.624007E+0000
  7.251417E-0002  6.342173E-0001
  1.383833E+0000  2.244641E-0001
  2.218741E+0000 -7.112527E-0002
  1.697047E+0000 -1.155524E+0000
  6.328797E-0001 -1.545880E+0000
 -7.609592E-0001 -1.847624E+0000
 -6.477190E-0001 -1.197531E+0000
  8.265467E-0001 -3.529884E-0001
  1.256939E+0000  1.227186E-0001
  1.135407E+0000 -5.705557E-0001
 -2.594315E-0001 -1.297194E+0000
 -1.082910E-0001  7.814979E-0001
  1.999680E+0000  1.922312E+0000
  1.409989E+0000 -2.503392E-0001
 -2.824110E-0001 -1.462850E-0001
 -2.148219E+0000  8.593689E-0001
 -2.035635E-0001 -4.482452E-0001
  9.830768E-0001 -3.294598E-0001
  2.984761E+0000 -3.052732E-0002
  1.196091E+0000  2.883007E-0001
 -1.698513E+0000 -1.306653E-0001
 -1.790312E+0000 -9.168465E-0001
 -1.688674E-0001  5.214396E-0001
 -3.206355E-0001  2.047738E+0000
  5.818948E-0001 -7.538765E-0003
  1.744845E+0000 -1.677992E-0001
  7.871100E-0001  8.894511E-0002
  9.856240E-0001  6.186286E-0001
 -2.557455E-0001  1.556718E+0000
 -1.266943E+0000 -7.417968E-0001
 -5.314051E-0001  5.371859E-0001
  5.055437E-0001 -6.699149E-0002
  9.043637E-0001 -3.866142E-0001
 -1.692713E+0000  2.920661E-0001
 -3.263822E+0000 -1.771699E+0000
 -6.039065E-0001 -1.701048E+0000
  2.529538E+0000  3.550208E-0002
  1.296598E+0000  8.538905E-0001
 -8.234623E-0003  3.257524E-0001
 -1.214692E+0000 -1.526128E+0000
 -8.733686E-0002 -2.412022E+0000
  1.683096E-0001 -8.398007E-0001
  1.667278E+0000  5.532597E-0002
  1.557913E+0000  6.189027E-0001
  6.476144E-0001 -2.033087E+0000
 -7.436299E-0001 -1.674355E+0000
  7.134349E-0001 -3.892932E+0000
  3.791490E+0000 -3.961634E+0000
  1.436642E+0000 -1.425937E-0001
 -5.641721E-0001 -7.215826E-0003
 -8.466835E-0002  3.728987E-0002
 -2.070067E-0001 -1.650122E-0001
  1.934692E+0000 -1.557155E+0000
  4.605580E-0001 -8.176165E-0001
  1.817258E+0000 -1.015857E+0000
 -5.532560E-0001  7.413489E-0001
  1.053332E+0000  7.224789E-0001
  4.590658E-0001  1.951170E+0000
  1.339317E+0000  2.196528E+0000
 -1.032176E+0000  2.523119E+0000
 -3.948042E+0000  4.976652E-0001
 -9.053808E-0001  7.817539E-0001
  1.252923E+0000  1.223871E+0000
  3.646834E-0001  1.882235E+0000
 -6.819215E-0001  7.266661E-0001
 -2.491803E-0001  1.030583E+0000
  2.146010E-0001  5.737500E-0001
  1.157086E+0000  7.896140E-0001
  9.993999E-0001  6.752859E-0001
  3.873089E-0001  1.558075E+0000
 -2.237876E-0002  2.662518E-0001
  4.524011E-0001 -9.225295E-0001
  5.861756E-0001 -1.577466E+0000
 -1.270122E+0000 -1.682010E+0000
 -1.187317E+0000 -3.581687E-0001
 -1.812882E+0000 -1.076594E+0000
 -1.907467E+0000 -2.628943E+0000
  1.703317E+0000 -2.230351E+0000
  1.196143E+0000 -9.532656E-0002
 -1.942309E+0000  3.493013E-0002
 -2.075969E+0000  6.939659E-0001
 -9.312293E-0001 -9.965584E-0002
  3.472507E-0001 -7.170968E-0001
  1.420540E+0000  4.767746E-0001
  9.519916E-0001  8.976374E-0001
 -5.911741E-0001  8.576556E-0001
 -4.532367E-0001  3.342282E-0002
 -6.420915E-0001 -1.085557E-0001
 -6.032269E-0001 -1.581538E+0000
  9.744525E-0002 -1.486090E+0000
  8.084429E-0001 -6.599719E-0001
  8.386298E-0001 -1.780029E+0000
  2.445369E+0000  1.323831E-0001
  4.337473E-0001 -2.556154E-0002
 -3.034021E+0000  7.990542E-0001
 -2.139121E+0000 -6.852938E-0001
 -7.731557E-0001  7.000017E-0001
  6.294517E-0002 -5.734463E-0001
  2.975781E+0000  9.027151E-0001
  3.762282E-0001  2.299443E+0000
 -1.482366E+0000 -5.761290E-0003
 -1.688750E-0002 -2.075131E+0000
  1.943863E+0000 -1.097433E+0000
 -5.706915E-0001 -2.665043E+0000
 -3.360664E-0001 -6.598836E-0001
  2.415143E+0000  3.866013E-0001
  5.016959E-0001 -7.051639E-0002
  7.039039E-0001 -8.270291E-0005
  8.496088E-0001  2.741211E+0000
 -1.020300E+0000  2.633829E+0000
  3.690310E-0002  3.184083E-0001
  5.555321E-0001  2.661096E-0001
  1.229424E+0000  5.233361E-0002
  5.639042E-0001 -1.130660E-0001
 -7.852102E-0001 -1.331921E+0000
 -1.811911E+0000 -2.274239E+0000
 -3.238031E-0001 -1.656491E-0001
  3.026590E-0001  3.062452E+0000
 -5.476261E-0001  1.571511E+0000
 -1.524952E+0000  3.493431E-0001
 -5.869091E-0001 -1.455871E+0000
  3.197715E-0001 -7.342548E-0001
 -1.413839E+0000 -4.874291E-0001
 -2.940225E-0001 -1.133167E+0000
  2.331618E+0000 -8.191162E-0001
  2.185016E+0000  6.155483E-0001
 -1.085236E+0000 -5.696310E-0001
 -2.393774E+0000 -2.092948E+0000
  9.084680E-0001 -1.512976E+0000
 -3.843872E-0001 -8.407482E-0001
  2.093708E-0001 -1.347775E+0000
  7.926812E-0001 -1.594813E+0000
  5.761269E-0001 -3.438154E-0001
  1.642542E+0000 -2.369726E-0001
  1.276786E+0000 -2.630151E-0001
 -1.869278E+0000 -9.436196E-0001
 -8.099164E-0001 -2.928579E+0000
  2.358003E+0000 -5.434267E-0001
  2.728664E-0001 -3.626578E-0001
  2.936657E-0002 -1.398512E-0002
  6.827430E-0001  6.602457E-0001
 -6.291788E-0001 -7.586495E-0001
 -7.420556E-0001  5.844791E-0001
 -1.003535E-0001  5.769743E-0001
  5.119741E-0001 -7.507916E-0001
  6.615636E-0001 -4.979002E+0000
  6.121757E-0001 -3.241641E+0000
  1.501194E+0000 -2.385122E+0000
 -1.925861E-0001  1.285691E-0001
 -1.660725E+0000  7.912610E-0001
 -6.152369E-0001  1.234356E+0000
 -1.976698E+0000  1.854077E+0000
  2.234238E+0000  1.081789E+0000
  1.509568E-0001  1.014497E+0000
 -5.545789E-0001 -6.264329E-0001
 -1.104453E+0000 -1.759314E+0000
  7.906138E-0001 -5.431915E-0001
  8.138469E-0001  2.757572E-0001
 -2.587113E+0000  1.539992E+0000
 -2.286235E+0000 -1.334609E+0000
  1.474693E+0000  3.066556E-0001
  6.409124E-0001 -8.619093E-0001
  1.419442E+0000 -6.105379E-0001
  3.821413E-0001 -5.262617E-0001
 -1.088752E+0000  7.603348E-0001
 -5.680023E-0001 -3.133298E-0001
  2.195057E+0000  1.747452E+0000
  8.714911E-0001  3.322173E+0000
 -7.317892E-0001  1.987842E+0000
 -1.967850E+0000  1.712405E-0001
 -2.098847E-0002  1.445856E+0000
  6.798888E-0001  1.517509E+0000
  1.348357E-0001 -5.840585E-0001
  1.666139E+0000  7.957432E-0001
  8.761839E-0001  8.889925E-0001
 -1.372511E+0000  3.421236E-0001
 -1.186083E+0000  5.904159E-0001
  3.437078E-0001  1.335734E+0000
  1.071289E+0000  2.365226E+0000
 -1.315035E+0000  2.401827E+0000
 -1.969105E+0000  3.014366E+0000
  1.538990E+0000  1.655671E+0000
  2.303315E+0000  2.894036E-0001
  2.359883E+0000 -5.783248E-0001
  8.396491E-0001  2.950263E+0000
 -1.825822E+0000  9.114546E-0001
  2.588512E-0001  1.093264E+0000
 -2.000221E-0001 -3.403353E-0002
  1.171049E+0000  1.551193E+0000
  1.311710E+0000 -8.871105E-0002
 -1.986856E-0001 -1.967668E+0000
 -9.263902E-0001 -2.427268E+0000
 -6.572318E-0001 -8.376280E-0001
 -1.604455E+0000  2.753047E-0002
 -7.154935E-0001  8.566566E-0002
  1.318435E+0000 -9.419130E-0001
 -2.885826E-0001 -1.123344E+0000
 -2.053339E+0000  2.124576E-0001
 -2.699865E+0000  2.557862E-0001
  1.593171E+0000 -6.919703E-0001
  3.031874E+0000  2.391891E+0000
 -1.427646E+0000  1.101121E+0000
 -2.264087E+0000  5.634558E-0001
  7.773053E-0002 -1.140698E+0000
  1.944447E+0000  9.485742E-0001
 -2.457905E-0001 -5.501563E-0001
 -4.983146E-0001 -7.469805E-0001
 -2.239446E+0000 -8.392430E-0001
 -4.411506E-0001  1.127119E+0000
  2.164992E-0001  2.444440E+0000
  2.151042E-0001  3.378478E+0000
  2.211977E+0000  1.267958E+0000
  1.196883E+0000  1.364870E+0000
 -5.384187E-0001  5.383744E-0001
 -6.926475E-0001 -5.155714E-0001
 -6.241123E-0001 -5.431308E-0001
  1.934335E+0000 -2.392794E+0000
  1.785528E+0000  5.726842E-0002
 -4.601298E-0001  1.786474E+0000
 -2.433060E+0000  1.314915E+0000
  1.114540E-0001  7.040269E-0001
  1.111376E+0000  1.440022E+0000
 -1.138031E+0000  1.236664E+0000
  1.389612E+0000 -5.311518E-0001
  1.261739E+0000  1.708213E+0000
 -2.438855E+0000  1.323876E-0001
 -1.046780E+0000 -2.479195E+0000
  1.248726E+0000 -2.741437E+0000
  1.650045E-0002 -2.415774E+0000
 -2.149137E+0000 -3.475842E+0000
 -2.181265E+0000 -1.799632E+0000
 -1.076636E+0000  1.324508E+0000
 -7.678387E-0001  1.141982E+0000
 -9.803799E-0001  1.233504E-0001
  8.739572E-0001 -1.336226E+0000
 -1.099750E+0000 -8.275873E-0001
 -2.517522E+0000 -3.353558E-0001
  7.133449E-0002  2.574077E-0001
  8.669534E-0001  2.169679E+0000
 -3.842543E-0001 -6.971370E-0001
  2.080013E+0000 -1.161279E+0000
 -1.193249E+0000  5.347406E-0001
  1.277537E-0002 -1.677038E-0001
  6.044651E-0001  1.320870E+0000
  8.100410E-0001  1.487638E+0000
  1.133349E+0000  2.387860E+0000
 -7.734323E-0001  2.503516E+0000
 -1.867627E-0001  1.888674E+0000
 -6.620232E-0001  9.668855E-0002
  2.735283E-0001 -1.584842E+0000
  1.581563E-0001  8.998419E-0001
 -2.936036E-0001  3.160544E+0000
 -1.442960E+0000  3.921845E+0000
 -1.662122E+0000  3.275865E+0000
 -1.788821E-0001  1.917090E+0000
 -8.205196E-0001  1.387131E+0000
  1.554374E+0000  6.236633E-0001
  1.248869E-0001  1.569748E+0000
  1.425456E+0000  1.855600E+0000
  1.178987E+0000 -5.235640E-0001
  1.478867E+0000  2.037475E-0001
  5.917627E-0002  1.684442E-0001
  8.845299E-0001  7.626311E-0001
  2.541033E+0000  1.571783E+0000
  1.382565E+0000  1.281326E+0000
 -7.914477E-0001  4.711795E-0001
 -1.999070E+0000 -6.732895E-0001
  2.520986E-0001 -1.056268E+0000
 -1.995099E+0000  4.089290E-0001
 -7.605976E-0001 -2.744533E-0001
  1.247897E+0000  1.213941E-0001
  1.119536E+0000 -1.066405E+0000
 -8.600249E-0001  6.134866E-0001
 -5.861125E-0001 -1.840325E+0000
  1.855745E+0000  9.318410E-0001
 -3.493478E-0001  4.560024E-0001
 -1.137593E+0000 -6.727465E-0001
 -1.417285E+0000 -1.144483E+0000
 -1.383657E+0000 -2.212581E+0000
 -1.072825E+0000 -2.184588E+0000
 -2.368019E-0001  2.362074E-0001
 -8.561154E-0001  1.424822E+0000
 -1.128333E+0000  1.866453E+0000
  7.985449E-0001 -7.886791E-0001
  2.436983E-0001 -4.189214E-0001
 -1.908057E+0000 -7.017527E-0001
 -1.544594E+0000 -1.279866E+0000
 -1.038837E+0000 -1.155758E+0000
 -1.233958E+0000 -2.106077E-0001
 -1.541503E+0000  1.097801E+0000
 -1.873886E+0000  1.206209E+0000
 -5.323075E-0001  2.013078E+0000
  5.830141E-0001  2.400850E+0000
  1.909730E-0001  1.040405E+0000
 -5.655254E-0001  7.942239E-0001
 -7.851718E-0001  1.351247E-0001
  2.292299E+0000  1.688025E+0000
 -3.880201E-0002  1.723920E+0000
 -9.790408E-0001 -1.446880E+0000
  8.317534E-0001 -4.066723E-0001
  3.402905E-0001 -3.160728E-0001
  7.492896E-0001 -7.335911E-0003
 -5.134638E-0002  1.464385E+0000
 -2.040935E+0000 -1.277470E-0001
  7.163111E-0001  7.896058E-0002
 -4.232390E-0001 -4.625332E-0001
  2.482367E-0002 -1.099844E+0000
  4.941944E-0001 -3.014709E-0001
 -2.154992E-0001 -1.493411E-0001
 -1.472605E-0001  6.412017E-0001
  2.985964E-0001  1.047768E+0000
 -1.752692E+0000  1.070928E+0000
 -1.788549E+0000  4.379233E-0001
 -3.781933E-0001  6.630788E-0001
  1.337169E+0000 -2.700049E-0001
  4.382911E+0000 -9.558794E-0001
  2.809336E+0000  8.881450E-0001
 -2.834344E+0000  6.960370E-0001
 -1.405985E+0000 -4.676421E-0001
  1.927935E+0000  8.034004E-0002
  2.369937E+0000 -6.895717E-0001
  7.334885E-0001 -7.986881E-0001
 -5.302192E-0001  2.386952E-0001
 -6.320233E-0001 -5.524691E-0001
 -8.678347E-0001 -1.899732E+0000
 -5.244973E-0001  2.558630E-0003
  5.979216E-0001  3.623008E-0001
 -1.503409E+0000  8.073268E-0001
 -1.085268E+0000  1.689136E+0000
  1.285019E+0000  2.910314E+0000
 -8.860612E-0001  2.743620E+0000
 -2.236010E+0000  7.301367E-0001
  5.592269E-0001  2.893058E-0001
  4.907926E+0000 -1.180659E+0000
  2.350305E+0000 -1.849124E+0000
 -1.644135E+0000 -2.158746E+0000
 -1.457028E+0000 -2.470705E+0000
  3.497019E-0001 -9.181538E-0001
 -8.230112E-0001  1.350366E-0001
 -7.598232E-0001  8.347123E-0001
 -1.252499E+0000  8.665951E-0001
 -4.763341E-0002 -1.916569E+0000
  6.527196E-0001 -3.358707E+0000
  5.671090E-0001 -8.352041E-0001
  7.782359E-0001  1.667845E-0001
 -1.715621E-0001 -7.815420E-0001
 -1.835193E-0001  4.416547E-0001
  2.089130E+0000  8.388267E-0001
  2.581120E-0001 -5.953735E-0002
 -8.996019E-0001  4.587633E-0001
  4.594227E-0001 -2.404423E+0000
 -2.633725E-0001 -1.550679E+0000
  5.218489E-0001 -2.240946E+0000
  1.827308E+0000 -2.961352E-0002
 -1.348091E+0000 -1.204174E-0001
 -1.101139E+0000 -1.115514E+0000
  1.208542E+0000  1.257876E-0001
 -2.748284E-0001 -8.056577E-0001
 -1.994578E+0000 -1.030775E+0000
  7.195925E-0001 -1.972680E+0000
  1.274937E+0000 -1.174196E+0000
  1.328558E+0000 -1.794906E+0000
  3.951325E-0001 -1.797241E-0001
 -4.320452E-0001 -1.551899E+0000
  4.984246E-0001 -7.331753E-0001
 -1.525142E+0000 -1.628565E+0000
 -6.226736E-0001 -1.612059E+0000
 -1.813434E+0000 -7.550073E-0001
 -2.415516E+0000 -1.513982E+0000
 -1.363470E+0000 -2.181089E+0000
  1.414081E-0001 -1.820090E+0000
 -1.516355E+0000 -1.802429E+0000
  5.860823E-0001 -6.286985E-0001
  9.553716E-0001 -7.830918E-0001
 -3.428283E-0001 -2.031259E+0000
 -6.392672E-0001 -2.180027E-0001
 -1.295215E+0000  1.139392E+0000
 -4.098680E+0000  5.195165E-0001
  4.171315E-0001  8.263101E-0001
  1.261170E+0000  6.304361E-0001
  1.017966E+0000  1.021649E+0000
 -4.574176E-0001  1.439266E+0000
  7.695435E-0001 -3.768847E-0001
  7.537303E-0001  1.477622E+0000
  1.572001E+0000  1.361599E+0000
  4.770695E-0001 -1.013324E-0001
 -4.456707E-0001  8.678671E-0001
  4.339696E-0001 -2.078331E-0001
 -6.066370E-0001  7.555259E-0001
 -4.949372E-0001 -1.794757E-0001
 -6.350969E-0001  9.961386E-0001
 -1.107541E+0000 -5.249390E-0001
  1.976983E+0000 -8.725162E-0001
  5.815451E-0001  1.025746E+0000
  5.725266E-0001  5.851976E-0001
  1.964137E+0000  1.111055E+0000
  5.629055E-0001  5.479013E-0001
  1.742199E+0000 -4.796868E-0002
 -1.622322E-0001 -4.988738E-0001
 -1.423949E+0000  6.025868E-0001
  3.098611E-0001  6.157666E-0001
  5.718234E-0001 -7.674285E-0001
  2.552985E+0000 -1.046340E+0000
  2.920825E-0002 -1.670768E+0000
 -3.920014E-0001 -9.030815E-0001
  2.532398E-0001 -9.094617E-0001
 -2.724336E-0001 -1.482729E+0000
  5.987275E-0001 -3.886400E-0001
  1.371414E-0001 -7.075538E-0001
  1.307885E+0000 -6.392844E-0001
 -7.104482E-0001 -1.370472E+0000
  6.053453E-0001 -1.947637E+0000
 -3.635588E-0001  9.614102E-0001
 -1.359171E+0000  2.825170E+0000
 -3.285769E+0000  4.889098E-0001
 -2.236141E+0000  1.733943E-0001
  6.176418E-0001  1.010044E+0000
 -4.872043E-0001  2.256865E+0000
  1.898161E+0000 -4.287148E-0001
  4.114577E+0000 -1.110157E+0000
  2.814115E+0000 -4.566442E-0001
  1.357445E+0000 -5.296412E-0001
  2.951992E-0001 -2.681608E-0001
 -1.052364E+0000 -6.862482E-0001
  9.800054E-0001 -6.902061E-0001
  3.040068E+0000  1.831814E+0000
  1.445003E+0000  2.407561E+0000
 -1.036631E+0000  7.021773E-0001
 -6.499066E-0001  7.239341E-0001
  4.948849E-0001  4.010783E-0002
  2.217634E+0000  1.113078E+0000
  3.332285E-0001  1.370289E+0000
 -1.285632E+0000  1.956043E+0000
 -1.412134E+0000  9.529528E-0001
  1.275818E+0000  7.036094E-0001
  1.358204E-0001  9.527854E-0001
 -3.431358E-0001  2.277183E-0001
  3.027014E-0001  2.861507E-0001
  9.826161E-0001 -4.191700E-0001
  1.552382E+0000 -7.552889E-0001
  9.279559E-0001 -1.220466E+0000
 -1.792335E+0000  1.466848E+0000
 -2.373246E+0000 -1.151460E+0000
 -1.661540E-0001  2.306049E-0002
  1.932257E+0000  1.002375E-0001
  9.391202E-0001 -2.305188E-0001
  7.306095E-0001 -1.625685E+0000
 -2.257870E+0000 -1.320159E+0000
 -1.201614E+0000 -2.599296E+0000
 -4.965867E-0002 -2.611817E+0000
  2.902833E+0000 -8.602148E-0001
  2.556759E-0001  6.436995E-0001
 -1.492052E+0000 -1.140168E+0000
  6.099129E-0001 -2.106527E+0000
  1.139086E+0000 -3.408204E+0000
  4.645532E-0001 -2.869041E+0000
  8.707432E-0002 -1.965767E+0000
  6.374229E-0001 -1.155406E+0000
  6.992303E-0001  9.663324E-0001
 -1.014358E+0000  1.023399E+0000
 -1.202797E+0000  8.848798E-0001
 -8.997578E-0001  1.844510E+0000
  7.741180E-0001  4.836554E-0001
  3.002225E-0001  1.543475E+0000
 -1.478089E+0000 -1.426656E-0001
 -2.206243E+0000 -1.541195E+0000
 -6.566509E-0001 -9.866990E-0001
  4.673994E-0001 -3.169196E-0001
  1.381492E+0000  1.739550E-0002
  6.146719E-0001  2.014299E+0000
 -3.229553E-0001  2.940314E+0000
 -2.314432E+0000  2.258525E+0000
  4.279958E-0001  1.538719E+0000
  2.848408E-0001  1.037954E+0000
 -6.827690E-0001  4.294209E-0001
 -3.245064E-0001  2.071157E+0000
 -5.125168E-0001  1.277166E+0000
 -1.744889E+0000 -1.831192E+0000
 -9.027261E-0001 -1.937839E+0000
  5.755419E-0001 -1.014880E+0000
 -1.342186E+0000 -4.213839E-0001
 -3.054780E-0001 -1.657025E+0000
  2.065299E+0000  2.391000E-0001
  2.995463E-0001  1.872062E+0000
  4.127609E-0002  1.870241E+0000
 -3.515582E-0002  8.581781E-0001
 -1.588518E+0000  3.249206E-0003
 -1.855088E+0000 -1.018568E+0000
 -2.545985E+0000 -6.041443E-0001
  2.857429E-0001 -1.263121E-0001
  3.032791E+0000  2.807775E-0001
  1.950482E+0000  4.747660E-0001
 -1.980945E+0000  1.039246E+0000
 -2.139530E+0000  1.745825E-0001
 -1.129487E+0000  2.427266E-0001
  5.869237E-0001  2.289460E+0000
  1.036071E+0000  2.731633E+0000
 -5.732157E-0001  2.037064E+0000
  1.202916E+0000  7.808820E-0001
  1.228483E+0000 -3.530382E-0001
  3.867748E-0001  2.046266E+0000
  1.081053E+0000  1.111045E-0002
  1.250974E+0000 -1.792209E-0001
 -1.282216E+0000  2.574460E+0000
 -2.213345E+0000  7.369001E-0002
 -1.421586E+0000 -3.040890E-0001
  3.623675E-0001 -1.150277E+0000
  1.699548E+0000  1.469896E-0001
 -6.157782E-0001 -1.188133E+0000
  1.238128E-0001 -6.497674E-0001
 -2.154371E+0000 -1.574194E+0000
  1.713224E+0000 -1.519980E+0000
  1.332013E+0000 -3.975525E-0001
 -4.504170E-0001 -5.453966E-0001
 -2.669243E-0001 -4.566508E-0001
  6.705749E-0001  2.632593E+0000
 -1.856176E-0001  2.789558E+0000
 -1.795159E+0000  2.297989E+0000
 -1.538508E+0000  1.587975E+0000
 -6.043722E-0001  9.980792E-0001
  2.235293E+0000  1.675667E+0000
 -2.190095E-0001  1.081800E+0000
 -5.407862E-0001  4.794192E-0001
 -1.075667E+0000 -6.356264E-0001
  5.305140E-0001 -9.671339E-0001
 -5.512151E-0001 -1.400784E-0001
 -1.109612E-0001 -1.206905E+0000
 -1.920167E+0000 -1.937352E+0000
 -1.575150E+0000 -7.576643E-0001
 -9.856133E-0001 -6.142381E-0002
  2.840597E+0000 -3.029130E-0001
  1.147933E+0000 -1.487099E+0000
  8.029226E-0001 -7.686281E-0001
  3.286517E-0001 -7.009782E-0001
 -2.349008E+0000  1.793415E+0000
 -8.222017E-0001  2.082146E+0000
  9.437414E-0001 -7.945310E-0001
  2.252800E+0000 -6.036869E-0001
 -6.439717E-0001 -1.074896E+0000
  2.482221E-0001 -1.475046E-0001
 -2.199410E+0000 -2.074036E+0000
  1.988576E-0001 -1.391350E+0000
  1.433444E+0000 -8.910166E-0002
  1.658978E+0000 -3.096071E+0000
  1.434969E+0000 -2.196589E+0000
 -1.227106E+0000  2.467624E+0000
 -3.591679E+0000  1.418135E+0000
 -2.213170E+0000 -1.751980E+0000
  1.925053E+0000 -1.484671E+0000
 -6.177471E-0001  1.219511E+0000
 -7.889794E-0001 -4.526400E-0001
 -7.790842E-0001  1.181425E+0000
 -3.791821E-0001  2.163321E+0000
  3.036160E-0001  8.912236E-0001
  1.933352E+0000  2.082570E+0000
 -1.298135E+0000  1.388625E+0000
 -1.179916E+0000  8.337465E-0001
  7.975669E-0001 -9.188221E-0001
  2.205124E+0000 -7.796648E-0001
 -9.126234E-0001  1.023757E+0000
 -1.626085E+0000  1.670761E-0001
 -1.612513E+0000  1.797473E-0001
  8.451646E-0001  6.693448E-0001
  2.261464E+0000  1.624339E+0000
  1.279562E+0000  1.970412E+0000
  9.024607E-0001  1.741095E+0000
 -7.726483E-0001 -8.967342E-0002
  1.244637E+0000 -2.117317E-0002
 -3.424852E-0001 -1.158372E-0001
 -3.204874E-0002 -2.189395E+0000
  9.195037E-0001 -1.874482E+0000
  1.867413E-0001  4.243149E-0001
 -2.210326E+0000 -3.579021E-0001
 -2.987128E+0000 -9.068110E-0001
 -1.643203E+0000 -7.377328E-0001
  2.352028E+0000 -1.084920E+0000
  2.170287E+0000 -1.319151E+0000
 -1.144336E+0000 -1.897490E+0000
 -2.641471E+0000 -6.915115E-0001
 -1.543319E-0002  8.626900E-0001
  6.812433E-0001  5.766253E-0001
  1.900105E+0000  2.127789E+0000
  2.917209E-0002  9.386376E-0001
  1.079368E+0000 -8.263554E-0001
  6.871996E-0001 -5.155043E-0001
 -1.817024E+0000 -1.052047E+0000
 -2.806422E-0001 -1.534675E+0000
  1.230584E+0000 -1.154526E+0000
  1.852217E-0001  1.747192E+0000
 -7.254201E-0001  2.591226E+0000
 -1.517275E+0000 -4.537231E-0002
  1.793127E+0000 -4.215955E+0000
  3.749443E+0000 -3.483027E+0000
  2.689929E+0000 -8.920852E-0001
 -2.253881E+0000 -2.623430E+0000
  8.924514E-0001 -1.223170E+0000
  2.244767E+0000  4.775239E-0001
  1.275149E+0000 -2.894097E-0001
  1.341145E+0000 -2.030023E+0000
  1.741002E-0001 -1.683843E+0000
  2.406775E-0001 -4.112804E+0000
  4.307551E-0001 -3.362476E+0000
 -6.695065E-0001 -2.453417E+0000
 -1.906926E+0000 -3.964026E-0001
 -4.284598E-0001 -9.209439E-0001
  2.681758E+0000  6.708982E-0001
  3.254269E+0000 -3.211157E-0001
 -1.452157E-0001 -2.145430E+0000
 -1.893789E-0001 -1.993210E+0000
 -1.053152E+0000 -4.935740E-0001
 -1.250787E+0000 -1.203752E+0000
  1.381453E+0000 -3.298371E+0000
  7.684421E-0001 -3.430582E-0001
 -1.219624E+0000  1.648752E+0000
 -2.005501E+0000  9.462097E-0001
  1.276706E+0000 -1.258135E+0000
  2.235102E+0000 -1.845890E-0001
 -7.457851E-0001 -6.296781E-0001
 -3.795670E+0000 -1.295200E+0000
 -4.781789E-0001 -1.182118E+0000
  1.473759E+0000  1.170342E+0000
  8.298007E-0001  2.047221E+0000
 -6.802604E-0001  3.283389E+0000
 -1.395981E+0000  1.441808E+0000
  7.227418E-0001 -1.188563E-0001
  1.403860E+0000  9.274909E-0001
  2.177561E+0000  3.609473E-0001
  1.483402E+0000  7.691721E-0001
  2.526103E-0001 -6.241035E-0001
 -2.914138E+0000 -2.445519E-0002
 -1.824037E+0000  1.889058E-0001
  1.601769E+0000 -3.299374E+0000
  3.278780E+0000 -1.223307E+0000
 -1.177003E+0000 -4.716492E-0001
 -3.563864E+0000 -1.043987E+0000
  3.701284E-0001 -4.464533E-0001
  1.462864E+0000  2.979089E-0002
  2.080491E-0001  1.149559E+0000
 -1.850586E+0000  5.522356E-0001
 -1.127913E+0000  6.714181E-0001
  1.644131E+0000 -1.726127E+0000
  2.262384E+0000  1.074582E-0001
 -1.211936E+0000 -6.640766E-0002
 -8.129467E-0001 -1.825243E+0000
 -1.239007E+0000  1.037244E+0000
  1.153480E+0000 -5.004091E-0002
  1.999782E+0000 -1.230531E+0000
 -5.170368E-0001 -4.937853E-0002
 -1.882510E+0000 -6.966115E-0001
 -2.855095E+0000 -1.567846E+0000
 -5.908893E-0001  7.458875E-0001
  2.667455E-0002  8.970927E-0001
  3.190049E+0000  1.455995E+0000
  3.210866E+0000  1.401497E+0000
 -1.973529E-0001  1.548541E+0000
 -1.589982E+0000  8.063959E-0001
 -1.929031E+0000  1.296933E+0000
  1.279626E+0000  1.013605E+0000
  1.347847E+0000  1.656582E+0000
  4.009787E-0002  2.268291E+0000
  7.225679E-0001 -8.136959E-0001
  1.785933E+0000 -9.772593E-0001
  1.211004E-0001 -1.306986E+0000
 -1.761042E+0000 -1.522769E+0000
 -8.416620E-0001  1.324790E-0001
 -1.899548E+0000  2.002382E-0001
 -9.658709E-0002 -1.060620E+0000
  1.947792E+0000 -9.037012E-0001
  1.448160E+0000  1.260593E+0000
 -1.475290E+0000 -1.024580E+0000
 -3.167257E-0001 -2.007154E+0000
  1.197746E+0000 -1.143683E+0000
  1.182973E-0002 -2.292466E+0000
 -1.929139E+0000 -7.003508E-0002
 -2.774955E+0000  2.101135E-0001
 -1.059487E+0000  3.450144E-0001
  3.692244E-0001  7.272428E-0001
  7.439432E-0001  1.716383E+0000
 -4.851130E-0001 -6.333413E-0001
 -2.675371E+0000 -2.182565E+0000
 -9.716805E-0001 -1.393961E+0000
 -6.060432E-0001  2.013983E+0000
 -1.986474E+0000  2.121966E+0000
  9.090980E-0001 -1.078524E-0005
 -2.332329E-0002 -1.293684E+0000
  1.440870E+0000 -4.814409E-0001
 -3.834256E-0001 -2.636771E-0002
 -6.548029E-0001 -1.025393E+0000
 -2.011634E-0001 -1.725034E+0000
  1.069777E+0000 -5.279327E-0001
  9.341657E-0001  2.681953E-0002
 -9.154123E-0001  2.489141E-0001
 -2.289375E+0000  1.375708E+0000
 -1.365382E+0000  5.633839E-0001
  1.810049E+0000 -2.467772E-0001
  2.511210E-0001  1.038200E+0000
  5.317746E-0001 -6.272749E-0001
 -1.277916E+0000 -6.138928E-0001
 -1.979570E+0000 -1.658106E+0000
  4.256721E-0001 -2.947572E+0000
  2.546055E+0000 -6.575483E-0001
  1.728362E-0001 -6.485939E-0002
 -4.280312E-0001  5.679435E-0001
  1.086882E+0000 -1.714571E-0001
  6.557793E-0001  5.004012E-0001
  2.020992E+0000  1.558348E-0002
  3.452098E-0001 -5.034137E-0001
 -8.955623E-0001 -4.797475E-0001
 -2.464145E-0001  6.119252E-0001
 -1.314010E+0000 -9.056873E-0002
 -1.084034E-0001  6.463778E-0001
 -5.859730E-0001  1.315521E-0001
 -1.459101E+0000  3.320503E-0001
  4.543681E-0001 -5.102016E-0001
  5.133805E-0002 -4.897418E-0001
 -1.835277E-0001 -4.463340E-0001
  4.990873E-0001 -1.325467E+0000
  5.934422E-0001  8.577611E-0001
 -8.526599E-0001 -3.420977E-0001
 -5.450274E-0001 -1.049522E+0000
  2.540773E+0000 -1.182058E-0001
 -9.889574E-0001  6.345072E-0001
 -4.976051E-0001  1.346307E+0000
 -1.651988E+0000  2.009438E+0000
 -8.941130E-0002  1.208484E+0000
 -2.619339E-0001 -5.137467E-0001
  1.858951E+0000 -7.924742E-0001
  1.428273E+0000 -8.935389E-0001
 -2.696433E+0000  8.217737E-0001
 -2.078484E+0000 -1.043675E+0000
  7.245399E-0001  1.134114E-0001
  2.139090E-0002  1.498935E+0000
  1.713211E+0000  2.404239E+0000
 -4.100640E-0001  1.187656E+0000
 -1.541538E+0000  4.225121E-0001
  1.330843E+0000 -1.165394E+0000
  1.226655E+0000 -4.437929E-0001
 -1.252443E+0000 -2.637340E-0001
 -3.543956E-0001  1.044277E+0000
 -1.138178E+0000 -6.175188E-0001
 -7.702849E-0002  5.393018E-0001
  1.474727E+0000  1.522865E+0000
  2.562121E-0001  1.419269E+0000
 -9.419477E-0001  6.925394E-0001
 -3.128964E-0002 -8.945389E-0001
  3.478269E+0000  1.410126E+0000
  1.691512E+0000  1.448756E+0000
 -5.069142E-0001 -1.299047E+0000
  4.501914E-0001 -2.430067E+0000
 -9.650696E-0001 -9.175835E-0001
 -1.088191E+0000 -1.643249E-0002
 -2.008536E+0000 -1.058827E+0000
  2.049473E+0000 -3.375613E-0001
  1.283515E+0000  1.335538E+0000
  3.180993E-0001  1.643452E+0000
 -2.059504E+0000 -3.785245E-0001
  7.903388E-0001 -1.971057E-0001
  2.816535E+0000  9.204915E-0001
  5.842251E-0003  2.104556E+0000
 -1.760152E+0000  2.980023E+0000
 -1.728845E+0000  6.534024E-0001
 -1.133590E+0000  1.045513E-0001
 -7.973024E-0001  1.006132E+0000
  3.949482E-0002 -8.362720E-0001
  5.927446E-0001 -1.864937E-0001
 -8.932202E-0001  2.017092E-0001
 -2.407869E+0000  1.135125E+0000
 -3.729586E+0000  1.019310E+0000
  2.873203E-0001 -7.432565E-0001
  3.461204E+0000  2.868189E-0001
  2.717993E-0001  1.934988E+0000
 -4.726600E+0000  1.823983E+0000
 -2.106530E+0000 -5.337469E-0001
  7.896795E-0001 -1.821457E-0001
  3.757170E+0000  8.442778E-0001
 -6.804820E-0002 -9.154126E-0001
 -1.591165E+0000 -2.432834E+0000
  1.991752E-0001 -4.108771E+0000
  1.946454E+0000 -2.723516E+0000
  5.228247E-0002 -1.781982E+0000
 -1.721592E+0000 -6.979832E-0002
 -2.372332E-0001 -1.004196E+0000
  1.232716E+0000 -1.396170E+0000
  3.431727E-0001 -1.576982E+0000
 -1.159057E+0000 -3.088352E+0000
 -5.423219E-0001 -9.680575E-0001
  3.474471E-0001 -2.378297E-0001
  1.047737E+0000  4.518243E-0001
  7.242716E-0001  2.752804E-0001
  1.490993E+0000  8.109153E-0001
 -1.451319E+0000  5.447158E-0001
  4.204195E-0001  1.492469E+0000
 -1.188047E+0000  1.343888E+0000
 -1.352016E+0000  2.168500E-0002
  1.224600E+0000  6.403501E-0001
 -1.566748E-0001  1.958753E+0000
 -1.481925E-0002  8.311789E-0001
  2.201553E+0000  3.993553E-0001
  1.192355E-0001  1.755546E+0000
  1.510632E+0000  8.160571E-0001
  7.776976E-0001 -2.173920E+0000
  6.017958E-0001 -1.966742E+0000
 -6.619370E-0001 -1.783725E+0000
 -1.617557E+0000 -8.631410E-0001
 -1.490769E-0001 -2.741340E-0001
  9.545381E-0002  2.337777E+0000
  8.190203E-0001  1.321467E+0000
  1.551570E+0000  3.203878E+0000
 -8.597130E-0001  2.689385E+0000
 -4.597155E-0001  5.139379E-0001
  2.105290E+0000 -6.491081E-0002
  1.354979E+0000  2.333236E-0001
 -4.811348E-0001 -6.649953E-0001
 -4.959855E-0001 -8.408535E-0002
  1.099890E+0000  6.047981E-0001
  6.203320E-0001  6.739066E-0001
 -6.444734E-0002  6.749528E-0001
 -9.432686E-0001  1.279778E+0000
  1.474928E-0001 -1.851354E+0000
 -2.539552E-0001 -9.203544E-0001
 -4.592525E-0001  8.653737E-0001
 -2.103387E+0000  7.721433E-0001
 -4.641680E-0001 -1.100635E+0000
  2.245781E+0000 -1.936212E+0000
  1.306573E+0000  8.194856E-0001
 -8.856918E-0001  4.629495E-0001
 -1.593242E-0001  6.941342E-0001
 -5.305797E-0001  6.276511E-0001
  1.852621E+0000  4.224105E-0002
  1.571226E-0001  1.389845E+0000
 -7.929295E-0003 -7.684921E-0002
  1.222661E+0000 -7.285911E-0001
 -1.431014E-0001  1.349064E+0000
 -4.408456E-0001  8.829968E-0001
 -9.373087E-0002  3.876269E-0001
  3.713481E-0001 -3.893963E-0001
  1.749756E+0000 -8.503389E-0001
  1.853418E+0000 -3.292025E-0001
 -1.179687E-0001 -4.691462E-0001
 -1.616699E+0000 -1.792117E+0000
 -6.274427E-0001 -2.014698E+0000
 -3.422308E-0001 -2.630740E+0000
  1.919860E+0000 -8.157129E-0001
  4.145986E-0002  1.463177E-0001
 -1.164045E+0000 -1.088684E+0000
  2.389655E-0001 -2.758261E-0001
 -1.135651E+0000 -1.076826E+0000
 -7.570609E-0001 -1.162883E+0000
 -9.181407E-0001 -7.878104E-0001
 -9.431866E-0001 -2.027775E+0000
  6.214836E-0001 -1.564541E+0000
 -4.859784E-0001 -5.932848E-0001
 -2.408895E+0000  8.490307E-0003
 -1.922736E+0000 -2.636659E-0001
 -4.019505E-0001 -1.094299E-0002
  1.315473E+0000  5.646666E-0001
  1.801367E+0000 -1.928817E-0002
 -2.465949E-0001  1.146613E+0000
 -3.457647E+0000  1.105640E+0000
 -1.777092E+0000  5.639231E-0001
  1.321591E+0000  8.511448E-0001
  9.308151E-0001  1.975375E+0000
 -1.480480E+0000  4.274781E-0001
 -1.044448E+0000 -4.003167E-0001
  1.802391E+0000  3.419633E-0001
  1.626246E+0000  6.338832E-0001
 -6.113167E-0001 -1.272407E-0001
  1.230627E+0000  7.759351E-0001
  9.615427E-0001 -7.565028E-0001
 -1.376369E+0000 -8.406443E-0001
 -1.587582E+0000 -2.904664E+0000
  7.322179E-0001 -2.310259E+0000
 -1.703074E-0001 -6.116414E-0001
 -3.445177E-0001  1.197707E+0000
 -5.770398E-0001  1.896925E-0001
 -2.108754E+0000  1.367074E-0001
  1.018323E+0000 -2.592875E+0000
  1.879391E+0000 -1.368049E+0000
  7.336094E-0001  4.491243E-0001
 -8.050406E-0001  2.431493E-0001
 -1.130089E+0000  1.979186E-0001
  1.480970E+0000  7.088704E-0001
  2.377736E+0000  3.960317E+0000
 -1.668593E+0000  2.861064E-0001
  1.989061E+0000 -1.155664E+0000
  1.366646E-0001 -1.485230E+0000
 -7.893047E-0001  4.046368E-0001
 -1.304793E+0000 -2.443377E-0001
  1.311654E-0002  1.110729E+0000
 -4.458716E-0001  2.898825E+0000
 -2.477274E+0000  1.549047E+0000
 -3.625034E-0001 -5.249999E-0001
  2.029200E+0000  1.662192E-0001
  1.669902E-0001 -2.319253E-0001
 -4.273723E-0001 -1.638977E+0000
 -5.460383E-0001 -3.398301E-0001
 -2.124405E-0002 -2.100371E+0000
  1.486322E+0000 -2.197356E+0000
  2.028122E+0000 -1.936168E+0000
 -5.582556E-0001 -9.797508E-0003
 -9.463345E-0001 -8.730758E-0001
  1.196169E+0000 -7.391136E-0001
  8.694133E-0001 -3.547909E-0001
 -7.296996E-0002  4.828538E-0001
 -2.921432E-0001  7.964986E-0001
 -3.812422E-0001  1.310010E+0000
  6.452142E-0001 -1.958583E-0001
  1.567194E+0000  1.318777E+0000
  7.761294E-0001  7.676867E-0001
  1.797516E-0001 -1.794873E-0002
  1.357394E+0000  5.602509E-0001
 -2.562381E+0000 -8.015098E-0001
 -4.323071E-0001 -2.212256E+0000
  1.635764E+0000 -3.030359E+0000
 -2.868064E-0001 -7.650239E-0001
  1.060857E-0001 -4.442531E-0001
 -2.868980E-0001 -3.644356E-0001
 -1.382541E+0000 -9.463203E-0001
  1.068344E+0000 -1.203975E+0000
  8.854391E-0001  1.549656E+0000
 -1.981836E+0000  8.070647E-0001
 -1.173081E+0000 -1.023147E+0000
  3.375939E+0000 -9.847631E-0001
  1.001531E+0000  5.594887E-0001
  5.046349E-0001 -1.049715E-0001
  8.976816E-0001  8.406216E-0001
 -4.027089E-0001  2.737922E-0001
 -1.927973E+0000  7.675635E-0001
  9.277098E-0001  2.599609E-0001
  2.533153E+0000 -1.375963E+0000
  1.534880E+0000  1.058762E+0000
 -4.015228E-0001  1.898657E+0000
 -2.315111E+0000  1.599802E+0000
 -1.617214E+0000 -1.698107E+0000
  2.262102E+0000 -1.748500E+0000
  2.371668E+0000  6.364121E-0001
  1.160246E-0001 -1.943190E+0000
 -2.176941E+0000 -3.068988E+0000
 -4.673375E-0001 -2.805277E+0000
  1.586848E+0000  3.276667E-0001
  3.293964E-0001  7.175399E-0001
 -7.218467E-0001  7.848564E-0001
 -1.962480E-0001  3.140715E-0003
  1.469896E+0000  1.555445E+0000
  1.400151E+0000 -2.592114E-0001
 -1.332487E+0000  4.354683E-0001
  1.805907E+0000 -1.541224E+0000
  2.674844E+0000  7.256216E-0001
 -1.499262E+0000  4.956539E-0001
 -3.030195E+0000 -3.085647E-0001
  2.158356E+0000 -9.942630E-0001
  2.285470E+0000 -2.148417E+0000
  2.131120E+0000 -2.379888E+0000
  7.125486E-0001 -3.425257E+0000
 -2.745944E-0001 -1.046171E+0000
 -1.153125E+0000 -2.297773E+0000
 -2.043176E-0001  4.036756E-0001
 -1.808939E+0000  1.933822E+0000
 -1.168852E+0000  6.578534E-0001
  1.341415E+0000  6.921533E-0004
  1.244981E+0000 -8.943086E-0002
  8.310683E-0001 -1.129005E+0000
  1.573750E+0000 -8.503434E-0001
  3.193454E+0000 -4.534941E-0001
  6.614392E-0001  1.899871E+0000
 -1.132278E+0000  2.295262E+0000
 -1.377376E+0000  9.227895E-0001
  1.820321E+0000 -1.618459E+0000
  1.629594E+0000 -1.970819E-0001
  1.103198E-0002  7.206154E-0001
 -8.403094E-0001 -4.452726E-0001
  3.978678E-0001  1.239936E+0000
  1.045598E+0000  1.849744E+0000
 -2.094286E+0000  1.606341E+0000
  7.498503E-0001  1.444098E+0000
  1.322039E+0000  2.011588E-0001
  1.464206E+0000  1.266404E+0000
 -1.113138E+0000  3.216025E-0001
 -1.086880E+0000  2.230154E-0001
  1.398723E+0000 -5.735530E-0001
  4.542565E-0001 -4.914003E-0001
 -1.381849E+0000  1.436923E-0001
 -8.277892E-0001 -1.108951E+0000
  9.510283E-0001  1.125598E-0001
  1.101685E+0000  8.861264E-0001
  1.323711E-0001  1.866929E+0000
 -2.598096E+0000 -5.393776E-0001
  1.188456E+0000 -9.929316E-0002
  2.470623E+0000 -4.770627E-0001
  5.005547E-0001  9.103827E-0001
 -8.700425E-0001 -3.186688E-0001
  2.756161E-0001 -1.836882E+0000
  2.233620E+0000 -3.462538E-0001
 -6.650888E-0001  1.188229E+0000
 -2.353598E+0000  5.303424E-0001
 -5.220872E-0001  1.142805E+0000
  1.065018E+0000  4.586716E-0001
 -1.049588E-0001  1.822796E+0000
  2.106717E-0001  1.510833E+0000
  4.080161E-0001  4.899127E-0001
 -1.640744E+0000 -3.169446E-0001
 -3.648214E-0001 -6.061943E-0002
  7.889044E-0001 -4.090313E-0001
 -7.339264E-0001 -1.527159E+0000
 -1.579646E+0000 -2.889939E+0000
 -6.908044E-0001 -2.768406E+0000
  2.264666E+0000 -2.120781E+0000
  1.902131E+0000 -9.116242E-0001
  2.604614E-0001 -1.519390E-0001
 -1.476331E+0000 -1.295971E+0000
 -1.197354E+0000 -1.184331E+0000
  2.516251E+0000 -7.953950E-0001
  1.436478E+0000 -6.889876E-0001
 -1.019219E+0000 -9.890894E-0003
 -1.417768E+0000 -1.827817E-0001
 -4.411077E-0001 -1.067432E+0000
  7.732549E-0001  5.540544E-0001
 -1.452959E+0000 -8.611754E-0001
  1.662761E-0001 -1.389952E+0000
  4.870088E-0001 -9.282091E-0001
  1.594247E+0000 -5.524344E-0001
  1.912035E+0000  7.863912E-0001
  6.683481E-0001 -3.078474E+0000
 -1.266902E+0000 -1.603653E+0000
 -1.389882E+0000  8.403699E-0001
 -8.061187E-0002  1.979511E+0000
 -1.265213E-0001  1.740018E+0000
  9.980237E-0001  1.455497E+0000
 -1.132841E+0000  9.400123E-0001
  1.316163E+0000 -1.244845E+0000
  3.736022E+0000  1.178614E+0000
 -1.164368E+0000  1.751447E+0000
 -4.899753E+0000  2.165838E-0001
 -3.537978E+0000  1.945697E+0000
 -1.904858E-0001  7.579437E-0001
  2.345750E+0000 -4.412460E-0001
  7.018757E-0001  5.651459E-0001
  1.453649E+0000  7.812224E-0001
  1.389599E+0000  1.251354E+0000
 -5.338765E-0001  1.356098E+0000
 -1.426059E+0000  3.749792E-0001
 -1.684524E+0000  1.489402E+0000
 -9.899227E-0001  1.860599E+0000
  1.249408E+0000  2.920329E+0000
  1.394105E+0000  3.773059E-0001
  1.875491E-0002  1.780916E+0000
  1.531325E+0000 -3.978922E-0001
  3.742624E-0002  2.008018E+0000
 -1.113005E+0000 -5.864501E-0002
 -2.230626E-0001  6.754416E-0001
  1.698736E+0000 -1.566167E-0001
 -1.600792E-0002  9.561268E-0001
 -2.304580E+0000  4.242867E-0001
 -1.772968E-0001  1.278358E+0000
  1.124896E+0000  1.043758E+0000
 -1.659260E-0001  4.477412E-0001
 -1.531723E+0000 -6.238136E-0001
  2.006407E+0000 -8.169340E-0001
  1.694274E+0000  1.513898E+0000
 -1.665419E+0000  1.532285E+0000
 -2.618188E+0000 -3.341992E-0002
 -6.005605E-0001  1.773147E+0000
 -6.136280E-0001 -7.663623E-0001
  7.468714E-0001 -1.505665E+0000
  5.007820E-0001  6.175729E-0001
 -2.667273E+0000 -1.483334E+0000
 -3.227389E-0001 -6.744019E-0001
 -1.655715E+0000 -3.905473E-0002
  9.018895E-0001 -1.533412E+0000
  1.282176E+0000 -1.031504E+0000
 -1.947226E-0001 -4.595093E-0001
  1.089056E+0000 -9.435910E-0001
  4.169151E-0001 -3.374768E-0001
 -2.370701E+0000  8.488867E-0001
 -1.848908E+0000  5.090448E-0001
  9.542686E-0001 -1.935311E+0000
  2.853198E+0000 -2.022051E+0000
  2.002432E-0001 -7.439202E-0001
 -1.981499E+0000 -2.521484E+0000
 -1.111863E+0000 -8.298540E-0001
 -1.391021E+0000 -7.731884E-0001
  1.559237E+0000 -6.963989E-0001
  1.641019E+0000 -6.067032E-0001
 -2.641465E+0000 -1.142871E+0000
 -5.705450E-0001  1.481900E-0001
 -7.400774E-0002 -4.354673E-0001
 -4.119862E-0002 -2.397872E-0001
 -1.067331E+0000  8.116041E-0001
 -2.606015E+0000 -5.768384E-0001
  1.726752E+0000  4.373654E-0001
  2.438190E+0000  1.015832E+0000
 -9.949277E-0001  3.201946E-0001
  3.478548E-0001  6.398811E-0002
 -1.643039E-0001 -1.747153E+0000
  5.447817E-0001 -2.095536E+0000
 -1.050604E+0000 -1.790076E+0000
 -1.991671E-0001 -1.150547E+0000
  2.628095E-0001  1.992840E+0000
 -3.291612E-0001  3.727343E+0000
 -2.099018E+0000  2.725307E+0000
 -1.304262E+0000  2.200876E-0002
  1.535647E+0000 -1.907977E-0001
  1.218180E+0000 -1.556645E+0000
  2.580503E-0001  1.539814E-0002
 -9.370990E-0001 -2.382125E-0001
  9.172602E-0001 -6.618756E-0002
  1.141871E+0000  3.985771E-0001
 -9.811903E-0001  1.789091E+0000
 -2.996757E+0000  2.501686E+0000
 -2.947316E+0000  4.028508E+0000
 -1.060924E+0000  2.336643E+0000
  1.553215E+0000  1.706716E+0000
  1.499621E+0000  7.647515E-0001
 -1.051977E+0000 -1.181944E+0000
 -4.887763E-0002  1.145322E+0000
  7.417773E-0001  1.689129E+0000
 -4.109817E-0001  2.650832E+0000
  1.285566E+0000  1.410509E+0000
 -1.034112E-0002  3.882460E-0001
 -6.887761E-0001  4.703388E-0001
 -9.510946E-0001 -1.312750E+0000
 -1.499792E+0000 -9.060653E-0001
  3.469813E-0001 -4.232843E-0001
  1.382237E+0000 -6.258655E-0001
  2.043555E+0000 -1.266276E-0001
 -8.749666E-0001  1.390313E+0000
 -4.151344E+0000  1.531564E-0002
  3.175585E-0001 -4.785547E-0001
  1.383794E+0000  6.342234E-0001
 -3.973409E-0001  1.277632E+0000
  4.720390E-0001  1.749865E-0001
  5.914724E-0001 -5.979667E-0001
  1.731215E+0000 -7.715498E-0001
  1.194098E+0000  1.146832E+0000
 -3.015626E+0000 -8.742710E-0001
 -1.477974E+0000 -1.600516E+0000
  1.874472E-0001 -6.783449E-0001
  1.352901E+0000  2.247832E+0000
  6.897357E-0001  3.224470E+0000
 -8.956846E-0001  8.935503E-0001
  1.840780E+0000 -1.332784E+0000
  2.010505E+0000 -1.333409E+0000
 -5.725433E-0001  3.300032E-0001
 -1.508825E+0000  1.135827E+0000
 -1.017758E-0001  1.331370E+0000
  1.345350E+0000  2.472780E-0001
  1.046720E+0000 -8.593013E-0001
  1.146553E+0000 -3.975288E-0001
 -4.483752E-0001 -1.334962E+0000
 -1.720752E+0000  1.085269E+0000
 -1.306551E+0000  2.038267E-0001
 -1.561338E+0000 -3.789002E-0003
 -2.082185E+0000  5.130106E-0001
 -1.145007E+0000  2.778532E-0001
  6.981653E-0001  1.059017E+0000
  1.957779E+0000  6.909243E-0001
 -7.498689E-0001 -6.486329E-0001
 -8.370112E-0001 -9.304461E-0001
  5.004474E-0001  3.197975E-0001
 -7.472857E-0001  8.909094E-0002
  1.138049E+0000 -1.040699E+0000
  2.787051E+0000  2.706945E-0001
  2.559162E+0000 -2.194997E-0002
  1.205823E-0002 -9.595392E-0001
 -3.921879E+0000 -1.096873E+0000
 -1.733328E+0000 -2.918432E+0000
  2.708223E+0000 -1.367777E+0000
  1.137642E+0000 -1.185807E+0000
 -8.309554E-0002  1.038131E+0000
 -1.316058E+0000  7.327065E-0001
 -1.080511E+0000 -1.517578E+0000
 -2.816000E-0002 -7.585125E-0001
  1.266192E+0000  1.068137E+0000
  4.936545E-0001  1.238126E+0000
 -1.280743E+0000 -3.170845E-0001
  5.953078E-0001 -1.977432E+0000
  4.109443E-0001 -2.423674E+0000
 -1.888126E+0000 -2.515073E+0000
 -4.807116E-0001  1.347720E+0000
 -3.501522E-0001  3.059996E+0000
 -6.607520E-0001  1.719040E+0000
  4.445180E-0001  2.174830E-0001
  8.293542E-0001  1.156464E+0000
  1.480952E+0000 -2.372774E-0001
  7.751604E-0001 -2.982647E-0001
  2.130187E-0001 -1.183844E+0000
  9.137749E-0001 -6.044716E-0001
  1.985896E-0001 -1.883718E+0000
 -1.197647E+0000 -2.747857E+0000
  2.574771E-0001 -1.637616E+0000
  2.895299E+0000 -2.253418E+0000
  1.025165E+0000 -1.321823E+0000
  9.465665E-0001  8.359353E-0001
 -5.519192E-0001  9.732428E-0001
 -1.486264E+0000  6.176181E-0001
 -6.559873E-0001  2.030731E+0000
 -7.760547E-0001  1.951132E+0000
  6.831569E-0001 -5.629076E-0001
  4.156873E+0000  6.242229E-0001
  3.579213E-0002  1.501254E+0000
 -2.450462E+0000 -1.596548E+0000
  3.837668E-0001 -2.244123E+0000
 -3.355317E-0001  8.485962E-0001
 -3.152512E+0000  5.828487E-0001
 -1.685420E+0000  2.034325E+0000
 -1.057994E+0000  3.127590E-0001
 -1.523769E-0001  3.997249E-0001
  1.242082E+0000  2.542462E+0000
 -6.826007E-0001  2.153199E+0000
 -1.869243E+0000 -4.157509E-0001
 -3.238126E+0000  2.737157E-0001
 -1.635686E+0000 -5.385406E-0001
  1.282571E+0000 -3.475826E-0001
  3.181941E+0000  3.751904E-0001
  2.246019E+0000  1.607662E+0000
  1.321685E-0001 -9.845059E-0001
 -8.442104E-0001 -2.198822E+0000
  1.389025E+0000 -2.608549E+0000
  8.576634E-0001 -9.933577E-0001
 -7.636522E-0002 -1.143101E+0000
 -5.742234E-0001 -1.563741E+0000
 -8.704792E-0001 -6.050740E-0002
  6.068665E-0001  2.513834E+0000
  8.806405E-0001  3.833205E+0000
 -6.808389E-0001  1.528393E+0000
  1.501622E+0000  1.597008E+0000
 -6.883953E-0001  1.689199E+0000
  4.280389E-0001  1.358303E+0000
  1.188745E+0000  1.023489E+0000
 -3.072920E-0001  1.988969E-0001
 -6.416572E-0001  7.213875E-0001
 -2.330151E+0000  2.404313E+0000
 -1.984518E+0000  1.845653E+0000
 -1.476103E+0000  1.022072E+0000
  6.958564E-0001  1.010388E+0000
  1.467899E+0000  2.044009E+0000
 -1.686741E+0000  5.291808E-0001
 -3.875277E+0000  1.752705E+0000
 -2.428935E-0001 -7.562850E-0001
  1.837895E+0000 -1.262483E-0001
  1.507438E+0000 -2.970201E-0001
 -5.141409E-0001  2.572604E-0001
 -1.139757E+0000  8.987705E-0001
  6.092225E-0002 -7.604583E-0001
  1.544663E+0000 -5.877503E-0001
  1.570227E+0000  1.030119E+0000
  3.966691E-0001  1.124519E+0000
  4.049607E-0001  6.069873E-0001
  1.768733E-0002 -1.119621E+0000
 -1.763289E+0000  1.334434E+0000
 -2.215414E+0000  2.012605E+0000
 -1.020993E+0000  3.362488E-0001
  2.347276E+0000  1.631193E+0000
  2.510025E+0000  2.062526E+0000
 -1.080807E+0000  7.139469E-0001
  2.688845E-0001 -7.012045E-0001
  1.449058E+0000  1.372189E+0000
  4.697724E-0001 -2.742364E-0001
  3.222894E-0001 -1.038843E+0000
  3.410674E-0002 -4.204603E-0001
 -1.094330E+0000 -1.335153E-0001
  1.076212E+0000 -5.638758E-0002
 -1.575548E+0000 -1.263330E+0000
 -1.236932E+0000 -7.366838E-0001
 -1.960794E+0000  1.294330E+0000
 -1.076332E+0000  1.834227E-0001
  2.035966E+0000  1.284508E+0000
  1.635582E+0000  3.247139E+0000
 -3.158095E+0000  1.288283E+0000
 -3.213991E+0000  1.996058E+0000
 -1.911080E+0000  2.194928E+0000
 -1.289586E+0000  1.044619E+0000
  2.434463E+0000  2.654562E-0001
  2.258178E+0000 -1.269367E-0001
 -1.930527E+0000 -1.718654E+0000
 -2.184589E+0000 -3.755910E-0001
  4.885473E-0001 -1.458731E+0000
  2.744837E-0001  1.361460E+0000
 -1.121179E+0000  8.419618E-0001
 -1.484583E+0000  2.922541E-0001
 -7.704641E-0001  7.614635E-0001
  1.329267E+0000  1.346457E+0000
  1.340881E+0000  5.517845E-0001
  1.397432E+0000 -7.046339E-0001
  7.338098E-0001 -1.019230E+0000
  7.151614E-0001 -7.259693E-0001
 -1.633795E-0001 -1.170513E+0000
 -8.842837E-0002 -1.304172E+0000
  1.569541E+0000 -5.843769E-0001
  9.304041E-0001  2.823996E-0002
  1.843902E+0000  4.156643E-0001
  1.431501E+0000  3.173201E+0000
  1.887150E+0000  1.747777E+0000
 -1.430350E+0000  8.956326E-0001
 -1.162622E+0000  8.399279E-0001
 -2.162121E-0001  1.460493E+0000
  5.380722E-0001  6.887978E-0001
 -3.522553E-0001  1.806571E+0000
 -5.872689E-0001  7.767715E-0001
 -6.889602E-0001  6.100248E-0001
 -4.585519E-0001  6.444206E-0001
 -1.667615E-0001 -1.776372E+0000
  2.160947E-0001 -3.381334E+0000
  1.565341E+0000 -2.178510E+0000
 -8.919943E-0001  1.122920E+0000
 -2.601614E+0000 -3.375367E-0001
 -2.585187E-0001  1.291355E-0002
  2.754316E-0001  4.018372E-0001
 -1.734107E+0000  5.501298E-0001
 -3.309357E+0000 -1.515795E+0000
 -2.503361E+0000  4.426761E-0002
  5.068628E-0001  1.323036E+0000
  1.271163E+0000  1.411389E+0000
  1.508303E+0000  4.533593E-0001
  3.826058E-0001  6.483334E-0001
  6.663533E-0001 -9.736476E-0001
  2.350059E+0000  2.363470E-0002
  2.362035E+0000 -7.386710E-0001
  8.315863E-0001 -7.424169E-0001
  1.199740E+0000 -7.800866E-0001
 -1.258322E-0001  1.373908E+0000
 -2.155577E+0000  7.738892E-0001
  1.866838E+0000 -1.034688E-0001
  1.734853E+0000  5.777872E-0001
  1.162370E+0000  1.864889E+0000
 -9.535609E-0001  7.666914E-0002
 -1.217611E+0000 -1.676198E+0000
  7.106263E-0001 -1.001765E+0000
 -2.969453E-0001 -1.623527E-0001
 -2.295754E+0000  1.940010E+0000
 -2.744854E-0001  1.575930E+0000
  5.780098E-0001  1.027757E+0000
  3.213649E+0000  3.233634E+0000
  1.901890E-0001  1.129768E+0000
 -7.868521E-0001 -1.889183E+0000
  8.121128E-0001  2.170031E-0001
  1.799212E+0000 -1.357083E-0001
  3.379826E-0001  1.972834E+0000
 -1.391347E+0000 -3.314456E-0001
  1.533788E-0002 -9.192404E-0001
  1.040263E+0000 -2.052099E+0000
  1.542838E+0000 -5.139446E-0001
  1.540622E-0001 -1.696565E+0000
 -1.104250E+0000 -4.335532E-0001
  5.788533E-0001 -1.004356E+0000
  3.110828E+0000  1.716268E+0000
  1.224617E-0001  1.489530E+0000
  8.703730E-0001 -1.330150E+0000
 -2.515566E-0001 -7.660411E-0003
  4.668540E-0001  7.388547E-0002
  1.050580E+0000 -5.078102E-0001
 -1.454879E+0000  4.042669E-0001
 -2.268615E+0000  1.121461E-0001
 -1.415722E+0000 -3.610113E-0001
  4.361016E-0002 -1.456069E+0000
  1.836564E+0000 -2.032920E+0000
 -3.953013E-0001 -8.508689E-0001
 -3.002189E+0000 -1.799340E+0000
 -4.055727E-0001 -1.184975E+0000
  2.632429E+0000 -1.937650E+0000
  1.729648E+0000 -3.658894E-0001
 -7.612317E-0001 -8.009822E-0001
 -1.347405E+0000 -1.203001E+0000
  2.048073E-0001 -8.887199E-0001
  9.074478E-0001 -1.478605E+0000
  2.339264E+0000 -2.756329E+0000
  6.187929E-0001  6.915407E-0001
 -4.621657E+0000  9.104908E-0002
 -1.725534E+0000 -3.139992E-0001
 -7.412412E-0001  9.345547E-0001
  7.630212E-0001  6.298844E-0001
  1.368148E-0001  1.519038E+0000
 -1.520282E+0000  5.255563E-0001
 -7.052148E-0001 -1.076072E+0000
 -8.822004E-0002  3.440771E-0001
 -1.364126E+0000  7.726442E-0001
  9.316531E-0001 -1.242343E+0000
  8.531929E-0001 -7.321053E-0001
  2.785495E-0001  9.262672E-0001
 -2.151877E+0000  2.273718E+0000
 -3.520460E+0000 -5.317075E-0001
  3.717868E+0000 -5.596428E-0001
  3.748944E+0000  5.201557E-0001
  6.163569E-0002  4.231518E-0001
  3.670588E-0001  4.288540E-0001
  3.096995E-0001  9.207099E-0002
  1.019146E+0000 -1.780408E-0001
  6.031363E-0001  7.728030E-0001
 -1.971663E-0001  1.252362E+0000
 -5.816519E-0001  7.184470E-0001
  8.463983E-0001  8.481457E-0001
  9.980066E-0002  1.096941E+0000
 -1.195095E+0000  1.647650E+0000
  1.386085E+0000  1.843955E+0000
 -2.424111E+0000  1.393735E+0000
 -1.759724E+0000  9.169051E-0001
  4.559554E-0001  2.217729E-0001
  3.703236E+0000  2.169497E-0001
  2.433086E+0000 -8.883742E-0001
 -1.916292E+0000  5.415493E-0001
 -4.587014E+0000 -3.961958E-0001
 -1.864514E+0000 -2.181719E+0000
  7.955376E-0001 -2.606706E+0000
  2.495830E+0000 -2.338966E+0000
 -6.837128E-0001 -2.320080E+0000
 -7.792850E-0001 -3.658541E+0000
 -1.145696E+0000 -1.749091E+0000
  1.005375E-0001  4.966506E-0001
  5.970476E-0001  1.776210E+0000
  9.762097E-0001 -1.251932E+0000
  5.487400E-0001  1.255047E-0001
 -2.048209E+0000  6.878525E-0001
 -3.299250E-0001 -5.933621E-0001
  1.367058E+0000 -1.571137E+0000
 -7.527593E-0001 -1.572244E+0000
 -1.359008E-0001  2.974701E-0001
 -3.874858E-0001 -1.624696E+0000
  2.956590E-0001 -4.335002E-0001
 -1.117373E+0000  7.237219E-0001
 -2.262066E+0000 -8.838736E-0001
 -5.931389E-0001 -7.786297E-0001
 -4.032193E-0001 -1.561499E-0001
 -1.214169E+0000  1.177879E+0000
  1.303466E+0000 -9.694841E-0001
  2.659874E+0000  7.056634E-0001
 -7.736985E-0002  1.279424E+0000
 -1.511209E+0000 -1.867935E+0000
 -6.774442E-0001 -2.410510E+0000
  2.729652E+0000 -2.687658E+0000
  1.675043E+0000 -2.127445E+0000
 -1.018972E-0001 -1.587436E+0000
 -2.039391E+0000 -2.249223E+0000
 -1.560116E+0000 -1.569370E+0000
 -4.077505E-0001  4.798017E-0002
 -5.273870E-0001  6.461995E-0001
 -2.231037E-0001  1.516842E+0000
  9.050157E-0001 -3.283499E-0002
  6.416356E-0001 -3.110379E-0001
 -1.737730E+0000  8.644706E-0002
 -9.694975E-0002 -4.901040E-0001
 -3.812652E-0001 -1.460389E+0000
 -5.619568E-0001 -1.998830E+0000
 -2.959146E-0002  1.174821E-0001
 -1.331158E-0001  1.420869E+0000
  1.251531E+0000 -2.745731E-0001
  2.950175E+0000 -5.489036E-0001
  1.152358E+0000  1.084217E+0000
 -2.055910E+0000 -6.568002E-0001
 -1.281811E+0000  1.064005E+0000
  2.126341E+0000  8.756799E-0002
  1.746981E+0000 -4.939719E-0001
 -8.676757E-0001  1.516886E+0000
 -1.751715E+0000  1.591075E+0000
  6.849765E-0001  1.472361E+0000
  2.101076E+0000 -1.273556E+0000
  9.084845E-0001 -4.610671E-0001
 -1.148653E+0000  6.245140E-0001
 -1.369752E+0000 -3.345636E-0001
 -1.925482E+0000  3.461476E-0001
  7.949385E-0001  1.658539E+0000
  1.172690E+0000  3.736692E+0000
 -5.045477E-0001  2.238000E+0000
 -3.026536E-0001  1.927776E-0001
  2.512355E+0000 -3.477705E-0001
  3.151658E+0000  1.372787E+0000
 -2.637947E+0000  3.042430E+0000
 -4.299857E+0000  9.848341E-0001
 -1.761473E-0001  1.467473E-0001
  2.041243E+0000  3.122556E-0001
 -4.572420E-0001 -4.588532E-0003
 -3.536065E+0000 -8.130899E-0001
 -1.055527E-0001 -7.461874E-0001
  1.307216E+0000  8.403454E-0001
  1.575029E+0000  1.348892E+0000
  9.063382E-0001  1.810091E+0000
  2.249819E+0000  3.601233E+0000
 -2.190184E-0001  6.800485E-0001
 -1.976109E+0000  6.366510E-0001
 -2.824369E+0000  1.108733E+0000
  1.608626E+0000  2.292508E+0000
 -1.355445E+0000  1.753539E-0001
 -3.587704E-0002 -1.265500E+0000
  2.824183E+0000 -1.144749E+0000
  1.922845E-0001 -6.063978E-0001
  1.242103E+0000 -7.822377E-0001
 -1.902581E+0000 -1.622091E+0000
  1.649490E+0000 -7.320993E-0001
  8.537880E-0001 -9.460839E-0002
 -1.518445E+0000  1.331540E+0000
  5.714233E-0002  6.045010E-0001
  2.169318E+0000  1.806137E+0000
  1.158057E-0001  1.599626E+0000
 -1.334993E+0000 -9.257478E-0001
  7.783810E-0001 -1.207549E+0000
 -6.859982E-0001 -1.977370E+0000
 -1.423051E+0000  1.016941E-0001
 -2.126391E+0000  2.194650E+0000
 -2.482148E-0001  1.498376E+0000
  1.740561E+0000 -3.679929E-0001
  1.687664E+0000  9.805899E-0001
  9.862164E-0001  1.668423E+0000
  1.884581E-0002  7.900800E-0001
  2.209067E+0000  4.763891E-0001
  3.515990E-0001  2.521547E+0000
 -2.077562E+0000  1.818667E+0000
 -1.074023E+0000  1.300695E+0000
  3.168446E+0000  6.101419E-0001
  1.976200E+0000  1.930654E+0000
 -1.836929E+0000 -3.287892E-0001
  5.108352E-0001 -1.065481E+0000
  4.134965E+0000  3.048901E-0002
  2.519041E+0000  6.663332E-0001
 -1.292831E+0000 -6.490269E-0001
 -5.635405E-0001 -6.585330E-0001
 -1.171682E-0002 -2.420300E+0000
  2.720215E+0000 -5.551954E-0001
  9.270581E-0001  6.355548E-0001
 -8.484934E-0001  5.896428E-0001
 -9.304509E-0001 -1.674377E-0001
  2.179049E-0001 -5.753501E-0001
 -1.392518E+0000 -4.671108E-0002
 -2.116064E+0000 -2.970237E+0000
 -1.764511E-0001 -1.809626E+0000
 -9.619088E-0001 -9.593297E-0001
 -5.705695E-0001  2.100418E-0001
  2.762744E+0000  8.757903E-0001
  3.935542E+0000 -6.774117E-0001
  3.093786E+0000 -9.636753E-0001
  1.416432E+0000 -8.390605E-0001
  3.216456E-0001 -3.214565E-0001
 -2.122316E+0000 -7.682914E-0001
 -7.246094E-0001 -3.870328E-0001
 -4.721253E-0001  8.073130E-0001
 -5.973928E-0001  3.253762E-0002
  9.976137E-0002 -5.339094E-0001
  3.523455E-0001 -1.935101E+0000
  5.423223E-0001 -1.244153E+0000
  2.705688E-0001 -3.721637E-0001
 -1.696458E+0000  4.226015E-0001
 -1.529707E+0000  9.994700E-0001
 -2.389065E+0000  2.094379E+0000
 -1.610304E+0000  7.157230E-0001
  1.796711E+0000  5.778839E-0001
 -2.559771E-0001  7.608612E-0001
 -4.727774E-0001  3.313921E-0001
 -3.755176E+0000 -8.108235E-0002
 -2.503705E+0000  4.777212E-0001
 -2.600809E-0001 -2.369194E-0001
  1.220672E+0000  1.496033E+0000
 -1.399457E+0000 -1.162962E-0001
  2.336311E-0001 -1.869796E+0000
 -1.283457E+0000 -1.374459E+0000
 -1.691173E+0000 -4.056101E-0001
 -7.807484E-0002  2.375843E-0001
 -1.161638E+0000  9.039239E-0001
  3.569188E-0001  1.562474E+0000
 -3.179119E-0001  1.763923E+0000
  4.288314E-0001 -4.535622E-0001
  3.225861E+0000 -1.362266E+0000
  5.075960E-0001 -4.690525E-0001
  4.691614E-0001 -7.744137E-0001
 -2.652518E-0001 -1.116894E+0000
 -8.293991E-0002 -1.888772E+0000
  1.353366E+0000 -2.758577E+0000
 -2.443717E-0001 -1.823765E+0000
  7.583301E-0001 -1.606045E+0000
 -2.473461E-0001 -2.604309E+0000
  3.284071E+0000 -2.127350E+0000
  2.440937E+0000  1.616851E+0000
 -1.040935E+0000  8.318991E-0001
 -7.542069E-0001 -1.357193E+0000
  4.251620E+0000 -2.244967E+0000
  3.870494E+0000  4.219720E-0001
 -3.002240E-0001  6.315454E-0001
 -1.354011E+0000 -4.307781E-0001
 -4.201014E-0001  2.080226E-0001
  2.604580E+0000  1.171131E+0000
  9.391934E-0001  9.065165E-0001
 -1.983271E+0000 -1.671848E+0000
  1.988048E-0001 -1.214421E+0000
  5.589308E-0001  5.801417E-0002
 -1.450604E+0000 -4.804863E-0001
 -2.943107E+0000 -2.015908E+0000
  2.244786E+0000 -9.627137E-0001
  3.977016E+0000  2.831381E-0001
  1.714692E+0000  2.708535E-0001
 -8.671029E-0001 -4.173906E-0001
 -6.435325E-0001 -1.861147E-0001
  6.633884E-0002 -3.609225E-0002
 -2.971128E-0001  2.544590E-0001
 -1.204915E+0000 -2.067398E+0000
  9.571718E-0002 -6.674353E-0001
 -2.701089E+0000  1.482022E-0002
 -2.570351E+0000  2.087679E+0000
 -2.635690E+0000  2.258471E+0000
 -2.790589E-0001  1.817299E-0001
  1.446389E+0000  3.742570E-0001
  8.273984E-0001  1.257863E+0000
 -1.358549E+0000  3.254522E-0001
  7.504565E-0002 -7.325358E-0001
  1.858646E+0000  6.854340E-0003
  3.531122E+0000  1.549668E-0001
  2.581864E+0000  8.908511E-0001
 -9.492097E-0001 -9.424281E-0001
 -2.187680E-0002 -1.448168E+0000
  8.620333E-0001  7.324001E-0003
 -6.398126E-0001  2.556414E-0001
 -3.375565E+0000 -4.624180E-0001
 -1.956127E+0000  3.529469E-0001
 -5.976516E-0001 -7.210291E-0003
  1.190612E+0000  1.618468E+0000
  7.235744E-0001  7.620197E-0001
  1.596281E+0000  1.589416E+0000
  6.452029E-0001  1.099033E-0001
 -3.480090E-0001 -7.003363E-0001
 -9.894546E-0001 -1.103184E+0000
  1.664010E+0000 -1.413470E+0000
 -2.344567E-0001 -1.357570E+0000
 -1.865055E+0000 -2.139830E+0000
  4.324488E-0001 -6.230812E-0001
 -6.696740E-0001 -6.035665E-0001
  7.518480E-0001  1.255071E+0000
 -8.740426E-0001  1.089495E+0000
 -2.902031E+0000  2.299782E+0000
  1.827545E-0001  1.702561E-0002
  1.588221E+0000  8.238175E-0002
  1.761071E+0000  1.759205E+0000
 -1.331655E+0000  6.457075E-0001
  3.764899E-0001 -8.362259E-0001
  1.381516E+0000 -1.160987E+0000
 -1.608999E+0000 -7.516907E-0001
 -1.437678E+0000 -2.266614E+0000
  3.243189E-0001 -1.599631E+0000
  5.416037E-0001 -5.514191E-0001
 -1.425841E+0000  2.796201E-0001
  1.019193E+0000 -2.156332E-0001
  6.203991E-0001 -5.657902E-0001
 -1.584068E+0000 -4.657723E-0001
 -1.458530E+0000 -1.064086E+0000
  1.003316E+0000 -1.177394E+0000
  2.357935E+0000 -1.780965E+0000
 -1.437021E-0001 -1.715446E+0000
 -7.210014E-0001 -9.525525E-0001
  1.600299E+0000 -4.860067E-0001
  1.850662E-0001 -8.282351E-0001
 -3.811609E-0001 -1.127713E+0000
 -5.464033E-0001 -1.151464E+0000
  1.132212E-0001 -2.099479E+0000
 -9.588607E-0002 -8.551466E-0001
 -2.969828E-0001 -3.743206E-0001
 -6.277182E-0002 -8.025129E-0003
 -8.069040E-0001 -7.354882E-0001
  1.028081E+0000 -1.009235E+0000
  4.195264E-0001  2.166712E+0000
 -1.151336E+0000  1.066029E+0000
  1.677802E-0002 -5.199273E-0001
  1.002053E+0000  3.139648E-0001
 -1.330162E+0000  4.048526E-0001
 -9.918375E-0001  3.114773E-0001
 -8.296772E-0001 -9.957189E-0001
  3.927496E-0001 -2.180720E+0000
  1.240160E+0000 -2.199375E+0000
  1.234974E+0000 -1.244386E+0000
 -1.090361E+0000 -1.064713E-0001
 -8.345635E-0001  1.347451E-0001
  9.024545E-0001  7.247982E-0001
 -1.491410E-0001  6.767052E-0001
 -1.432033E+0000 -1.449364E+0000
  8.589487E-0002 -1.867338E+0000
 -7.530132E-0001 -2.631499E+0000
  1.596113E+0000 -2.404968E+0000
  1.317513E+0000 -1.748215E-0001
 -4.502399E-0001 -9.404569E-0001
 -9.266310E-0001 -5.706978E-0001
 -2.946062E+0000 -1.414381E+0000
 -4.478091E-0001 -2.822080E+0000
  2.066149E+0000 -1.253283E+0000
  1.096452E+0000  1.259844E+0000
  4.048130E-0001  2.408557E-0002
  1.093387E+0000 -2.502857E-0001
 -1.380075E+0000 -6.548902E-0001
  1.562737E+0000 -3.701776E-0001
 -8.109494E-0001 -1.959498E+0000
  9.739509E-0001 -1.852693E+0000
  3.357893E+0000  3.714916E-0001
  8.295870E-0001  2.184075E+0000
 -3.540671E+0000 -8.098187E-0002
 -2.134593E+0000 -1.326803E+0000
  1.692404E+0000 -1.010196E+0000
  1.179592E+0000  5.737053E-0001
 -9.817538E-0001  1.510450E+0000
 -2.224598E-0002 -1.492612E+0000
  2.615297E+0000  2.688166E-0001
  6.670252E-0001  4.976148E-0001
 -1.491567E+0000  1.874638E+0000
 -1.790921E+0000  2.494732E+0000
 -1.045270E+0000 -1.622463E-0001
  2.495075E-0001  2.163987E-0001
  8.734547E-0001  1.525326E-0001
  1.469718E-0001 -1.819742E+0000
  1.348697E+0000 -5.961070E-0001
  9.978087E-0001  5.957780E-0001
  4.226561E-0001 -4.836504E-0001
 -7.962513E-0001 -2.200793E+0000
  2.780533E+0000 -1.213843E-0001
  6.347803E-0001  8.188402E-0001
 -4.371392E+0000 -7.141494E-0001
  3.853253E-0001 -2.422080E+0000
  2.207781E+0000 -1.007550E+0000
 -2.020807E-0001 -2.114791E+0000
 -1.761494E+0000 -9.981764E-0001
 -3.348158E+0000 -1.097451E+0000
 -1.859013E-0001 -4.386625E-0001
  1.408083E+0000  9.459323E-0002
  3.426340E+0000  2.913710E-0001
 -1.843738E+0000  2.823687E+0000
 -3.284474E+0000  1.758725E+0000
  7.962870E-0001 -1.265077E-0001
  1.549310E+0000 -2.908389E-0001
 -8.996490E-0001  4.133104E-0001
 -1.812927E+0000 -1.291731E-0001
  1.283767E+0000 -2.706982E-0001
  2.766649E-0001 -6.409407E-0001
 -5.033764E-0001 -7.470373E-0001
  6.311993E-0001  1.405104E+0000
  3.043973E+0000  1.430505E+0000
  6.125481E-0001  6.003203E-0001
 -1.262547E+0000 -1.023207E+0000
  1.186805E-0001 -8.977289E-0003
  6.754455E-0001  5.244902E-0001
  8.097138E-0001  2.314992E+0000
  1.254308E+0000 -7.258712E-0001
 -6.921997E-0002 -5.563292E-0001
  3.325422E-0002  9.548195E-0001
 -7.117362E-0001 -4.401489E-0001
 -1.055002E+0000 -1.290911E+0000
  4.763474E-0002 -1.481832E+0000
  1.968400E+0000 -1.019750E+0000
  1.124664E+0000  5.133947E-0001
  6.240522E-0002  3.987518E-0001
  3.852117E-0001  1.434790E-0001
  9.406414E-0001 -1.134608E+0000
  1.482950E+0000  1.574283E+0000
 -1.831265E+0000  1.939632E+0000
 -2.108778E+0000  1.237273E+0000
 -5.855833E-0002 -3.121751E-0001
  1.489719E+0000  6.982845E-0002
  2.540091E+0000 -5.550130E-0001
 -1.169348E+0000 -1.565945E+0000
 -1.340714E+0000 -7.121101E-0001
  1.036919E+0000 -1.612393E+0000
  2.150687E+0000 -7.989167E-0001
 -8.808827E-0001 -3.445191E-0001
 -3.325715E+0000  9.201897E-0002
 -7.112492E-0001  7.832117E-0001
  1.746529E+0000 -1.000128E+0000
  1.295736E+0000  3.462818E-0001
 -1.814128E-0001 -2.885868E-0002
 -5.260064E-0001 -3.423825E-0001
 -7.786164E-0001  1.681476E+0000
  5.205394E-0001  2.371241E+0000
  4.168294E-0001  1.363672E+0000
  1.117146E+0000  1.856486E+0000
 -8.268126E-0001  1.119432E+0000
  4.586546E-0001 -9.532530E-0001
  1.307460E+0000  2.813324E-0001
 -2.646518E-0001  1.237402E+0000
 -3.262721E-0001  8.791644E-0001
 -5.673144E-0001  4.808521E-0001
  2.340692E-0001  9.430787E-0001
 -3.716185E-0001  1.112922E+0000
  1.347373E+0000  1.523236E+0000
  1.762484E+0000  2.299137E+0000
 -3.886545E-0002  2.016954E+0000
 -6.950548E-0001  1.635017E+0000
 -4.577593E-0004  1.245405E+0000
 -1.337263E-0001  9.894905E-0001
  1.122611E+0000  1.002260E+0000
  8.198389E-0001 -9.048477E-0001
 -1.698512E-0001 -1.160544E-0001
  5.283479E-0001  1.272616E+0000
  5.623063E-0001  6.035171E-0001
 -4.742778E-0001 -6.721968E-0001
  1.164810E+0000 -5.086359E-0001
 -7.195528E-0001 -6.541146E-0002
  8.632903E-0001 -8.360808E-0001
 -6.055224E-0001 -3.996297E-0001
  4.956609E-0001 -6.024346E-0001
  7.164226E-0001 -4.661910E-0001
  1.663388E-0001 -3.216963E+0000
 -8.842056E-0002 -3.931631E+0000
 -5.213441E-0001 -2.707327E+0000
 -1.563059E+0000 -1.140322E+0000
  8.250900E-0001 -3.967263E-0001
 -1.913989E-0001 -1.193769E-0001
 -8.545007E-0001 -1.186999E+0000
  1.657613E-0001 -1.013341E+0000
 -1.647610E+0000 -1.139797E+0000
  1.128796E+0000 -8.188166E-0001
  1.123413E+0000  2.025204E+0000
  2.097341E-0001  1.227097E-0001
  2.806139E+0000 -1.952198E+0000
  1.597314E+0000 -4.056955E-0001
 -1.791408E+0000  3.830782E-0002
 -3.000914E+0000 -2.347947E+0000
 -8.077187E-0001 -9.986483E-0001
  9.124797E-0001 -1.161226E+0000
  6.620542E-0002 -1.108067E+0000
  2.197840E+0000 -1.011196E+0000
  1.323347E+0000 -4.393522E-0001
  4.167786E-0001 -2.849809E-0001
 -1.501197E+0000 -6.528726E-0001
 -1.310256E+0000  7.929380E-0002
 -1.973917E+0000  1.739303E+0000
 -1.304642E+0000  2.216392E+0000
 -1.353541E-0001  7.903510E-0002
  3.160663E+0000  7.437669E-0001
  6.445972E-0001  1.542220E+0000
 -2.972208E+0000 -5.587974E-0001
 -2.770145E+0000 -2.722057E+0000
 -1.110959E+0000 -1.774076E+0000
 -7.583835E-0002 -9.543462E-0001
 -1.097327E+0000 -1.267374E+0000
 -9.738552E-0001 -8.961601E-0001
  1.728380E-0001 -2.327386E-0001
  1.125408E+0000  1.164011E+0000
  8.531669E-0001  2.116166E+0000
 -9.552427E-0001  1.213075E+0000
 -3.017149E-0001  5.266423E-0001
  8.358706E-0001 -6.364902E-0001
 -1.149946E+0000 -7.418468E-0001
  5.325672E-0001 -1.676556E+0000
 -7.429827E-0001 -3.950328E-0001
 -2.489401E-0001  1.962040E-0001
 -8.064485E-0001 -1.003818E+0000
 -1.464891E+0000 -7.581166E-0001
 -4.256486E-0001 -2.104701E+0000
  1.045976E+0000 -3.136425E-0001
  1.060543E+0000 -1.146305E+0000
  3.277202E-0002 -3.428895E-0001
 -5.956791E-0001 -7.186696E-0001
 -1.105890E-0001 -1.052028E+0000
  1.836970E+0000 -2.105449E+0000
  1.480545E+0000 -6.011761E-0001
 -1.159083E+0000  1.196217E+0000
 -2.414046E+0000 -1.338803E+0000
  3.894499E-0002 -8.354281E-0001
 -2.140276E-0001  4.899879E-0001
 -5.012353E-0001 -6.037530E-0001
  8.646680E-0001 -2.196864E+0000
  1.152030E+0000 -6.558503E-0001
  1.180935E+0000 -2.108518E-0001
 -2.093735E+0000 -1.069871E+0000
 -1.600016E+0000 -2.658669E+0000
 -2.182083E+0000 -4.340585E+0000
 -3.130031E-0001 -2.088853E+0000
 -2.367754E-0002 -2.273721E-0001
  6.332765E-0001  1.086648E+0000
  5.965456E-0001  1.761176E+0000
  4.785754E-0001  9.802214E-0001
 -2.230513E-0001 -7.168228E-0001
 -2.239028E-0001  4.509756E-0001
  9.739215E-0001  5.935461E-0001
  1.349738E-0001  1.320489E+0000
 -5.882109E-0001  1.373146E+0000
  9.990267E-0002  1.958630E+0000
 -8.273764E-0002  1.362947E+0000
  7.694501E-0001 -8.597082E-0001
  2.830046E+0000 -2.090603E+0000
  1.559121E+0000 -8.543044E-0001
 -1.176921E-0001 -2.454653E-0001
 -5.170949E-0001 -7.676008E-0001
  1.640742E+0000 -1.438650E+0000
  1.989853E+0000 -7.086200E-0001
 -2.487974E-0001 -6.031379E-0001
 -3.072406E+0000  4.440577E-0001
 -3.117751E-0001 -1.184324E+0000
 -1.606233E-0001 -8.951342E-0001
  1.949909E+0000 -1.448735E+0000
  1.124393E+0000 -8.341316E-0001
  6.766385E-0001 -1.340147E+0000
 -5.474253E-0001 -2.167824E+0000
  1.205411E+0000 -1.829880E+0000
  4.527554E-0001  4.078393E-0001
 -8.125338E-0001 -9.960948E-0001
 -1.252609E+0000 -7.222811E-0001
 -6.108943E-0001 -5.564123E-0001
  3.621591E-0002 -8.469784E-0001
 -1.837952E+0000 -6.680954E-0003
 -8.423053E-0001 -2.267587E+0000
  1.542284E+0000 -1.526219E+0000
  1.681507E+0000  8.543590E-0001
 -1.249304E-0001 -3.772207E-0001
 -6.571045E-0001  1.681820E-0001
 -1.709698E+0000 -1.939217E+0000
  1.094418E+0000  3.871837E-0001
  6.945504E-0001 -1.144933E+0000
  6.159334E-0001 -7.875832E-0001
  9.692215E-0001 -5.714431E-0001
 -2.625834E+0000 -6.013621E-0002
  1.606204E-0001 -8.661783E-0001
  3.717412E+0000 -1.571213E-0001
  2.742699E+0000  1.104661E-0001
 -1.220542E-0001  2.678207E-0002
  2.886530E-0001  1.708640E+0000
 -7.479541E-0001  5.553543E-0001
  1.407669E+0000 -1.443509E+0000
  9.446590E-0001 -9.201824E-0001
 -1.150327E+0000 -9.577685E-0001
 -2.962688E+0000 -3.531321E+0000
  1.702188E+0000 -4.058866E+0000
  2.609442E+0000 -2.280333E+0000
  2.009243E+0000  7.205964E-0001
 -4.661672E+0000 -2.605172E-0001
 -4.577146E+0000  7.490500E-0001
 -3.421122E-0001  3.012570E-0002
  1.917084E+0000  2.039368E-0001
 -4.466889E-0001  8.677621E-0001
 -5.383001E-0002 -3.412830E-0001
  8.393211E-0001  1.132488E+0000
 -6.183433E-0001  1.996093E+0000
 -1.449947E+0000  1.958933E+0000
  1.549682E+0000  2.754637E+0000
 -1.215199E+0000  2.694069E+0000
 -1.229018E+0000  3.881057E-0001
  3.323539E-0001 -2.594085E-0001
  3.799628E-0001  2.264904E-0001
 -9.154919E-0001  2.202224E+0000
 -8.771433E-0001  2.346400E+0000
 -4.013040E-0001  5.893058E-0001
 -6.893885E-0001 -4.350980E-0001
 -2.111557E+0000  1.020370E+0000
 -1.933347E+0000  2.046558E-0001
  1.868068E-0001 -2.699619E+0000
  3.781971E+0000 -2.349313E+0000
  5.004099E-0001 -2.185257E+0000
 -1.240126E+0000 -3.296975E+0000
 -1.246713E+0000 -2.809173E+0000
  1.022373E+0000 -1.346766E+0000
  3.643216E-0001  7.140603E-0001
 -1.087449E+0000 -6.406941E-0001
 -8.624412E-0001  2.678422E-0001
 -1.097449E+0000  2.291296E-0001
 -1.248546E+0000 -3.421913E-0001
  4.074097E-0001  1.374652E-0002
  3.152420E-0001 -5.076062E-0001
 -1.342564E+0000 -8.348510E-0001
 -2.176819E-0001 -3.308032E-0002
 -3.374782E-0001  5.131448E-0001
  1.149029E+0000  1.394946E+0000
  5.682870E-0001  2.697547E+0000
 -1.673723E+0000  1.342092E-0001
 -6.447589E-0001 -1.841607E+0000
 -2.332721E-0001  5.168757E-0001
  4.389726E-0001  9.985847E-0001
  7.830877E-0001  1.863877E-0001
  2.208941E+0000 -2.385663E-0001
 -4.091373E-0001  1.166358E+0000
 -2.217020E+0000  2.070979E-0001
 -1.234953E+0000 -6.966851E-0001
  1.034088E+0000 -1.648618E+0000
  3.476529E-0001 -8.680589E-0001
  1.655544E+0000 -5.045261E-0001
  3.930504E+0000  4.733024E-0001
  6.217403E-0001  1.226771E+0000
  4.434884E-0001  9.390032E-0002
 -4.616665E-0001  2.473247E+0000
 -2.388894E+0000  1.377046E+0000
  5.117914E-0001  4.046086E-0001
  9.166975E-0001  1.680776E+0000
 -5.226466E-0001  8.614228E-0001
 -7.317361E-0003  9.799416E-0001
  7.164524E-0001 -3.456972E-0001
 -6.123280E-0001 -2.797332E-0001
  2.921915E-0001 -1.912769E+0000
  1.892257E-0001 -1.540470E+0000
 -1.556753E+0000 -2.628780E-0001
 -7.068425E-0001 -2.983444E+0000
  7.131353E-0001 -1.729329E+0000
  1.214108E+0000  1.506428E+0000
  6.337755E-0002  1.887462E+0000
 -3.838723E-0001  4.852094E+0000
 -4.262248E-0003  3.967338E+0000
  3.061226E-0001  4.241911E+0000
 -2.895002E-0001  3.483995E+0000
  9.116672E-0002  1.689048E-0001
  3.515672E-0001 -1.252831E+0000
  2.031529E-0001 -1.693060E+0000
 -1.136128E+0000 -1.545527E-0002
 -9.427142E-0001  1.290634E+0000
 -1.144698E+0000  7.434799E-0001
 -7.277980E-0001  8.398294E-0001
  1.641771E+0000  1.673409E-0001
  3.229519E+0000 -2.563030E+0000
  3.940893E-0001 -8.993998E-0001
 -1.280646E+0000 -1.624066E+0000
 -1.560536E-0001 -2.007597E+0000
  2.507867E-0001  4.371381E-0001
  6.024288E-0002 -1.244742E+0000
 -8.818617E-0001 -2.304878E-0001
 -2.199393E-0001  1.032705E+0000
  5.716356E-0001 -8.424340E-0002
 -1.330166E+0000  1.393372E+0000
 -2.862032E+0000  4.321254E-0001
 -2.310572E+0000 -4.291385E-0001
  3.676257E-0001 -3.672210E-0001
  1.139989E+0000 -2.462261E+0000
  1.533269E+0000 -1.540251E+0000
 -1.782428E+0000 -1.490085E+0000
 -3.232085E+0000 -1.883136E+0000
 -1.514163E+0000 -7.250797E-0001
  1.023202E+0000  1.352806E-0001
  2.778550E+0000  1.037703E+0000
  1.289562E+0000  3.801444E-0001
 -2.639398E-0001 -7.470798E-0001
  1.313881E+0000 -7.350954E-0001
 -1.159485E+0000 -1.964599E-0001
 -1.811901E+0000  5.054762E-0001
  3.794081E-0001  1.014154E+0000
 -9.976544E-0001 -9.751462E-0002
  1.579224E-0001  1.715169E-0001
 -1.138348E+0000  1.346663E-0001
 -1.376035E+0000 -8.178992E-0001
  5.390510E-0002 -1.091428E+0000
  7.040100E-0001  9.251979E-0001
  1.251799E+0000 -4.593515E-0001
  3.248821E-0001 -8.152694E-0001
 -2.840665E+0000 -1.525414E+0000
 -6.925278E-0001 -2.000939E+0000
  1.350929E+0000  8.432911E-0001
  9.321617E-0001  1.415316E+0000
 -1.154544E+0000  1.142272E-0001
 -1.432060E+0000 -6.616192E-0001
  5.198112E-0001  1.746664E+0000
 -7.773351E-0001  3.469497E-0001
 -1.651338E+0000 -4.265327E-0001
 -1.191804E+0000 -1.084937E+0000
 -1.604004E+0000 -1.478625E-0001
 -4.799713E-0001 -1.076523E+0000
  1.686663E+0000  9.083737E-0001
  3.844450E-0001  2.960518E+0000
 -1.824055E+0000  1.238063E+0000
 -7.523287E-0001 -2.394041E+0000
  6.851996E-0001 -1.069284E+0000
 -4.295943E-0001 -8.675634E-0001
 -3.026772E+0000  9.229014E-0002
 -1.169367E+0000  1.278101E+0000
 -6.391650E-0001  1.142722E+0000
  8.640359E-0001  2.444401E+0000
  1.779481E-0001  8.237850E-0001
  9.361565E-0001  3.610732E-0001
 -4.859335E-0001 -6.439374E-0001
 -8.312996E-0001  2.661797E-0001
 -4.499991E-0001 -1.392410E+0000
  1.782746E+0000 -1.598857E+0000
  7.865420E-0001 -2.039270E+0000
  3.240950E-0001 -7.130511E-0001
 -5.905319E-0001 -1.071554E-0001
  3.122558E-0001 -2.260143E+0000
  4.158111E-0001 -9.057770E-0001
  1.703234E-0001  1.837620E-0001
 -3.906567E-0001  7.646149E-0001
 -6.490533E-0001  1.203124E+0000
 -2.566558E+0000  8.985848E-0001
  5.975848E-0001  8.950801E-0001
  1.361724E-0001  4.589844E-0001
  7.319430E-0001  6.036502E-0001
  2.658559E+0000  2.455671E+0000
 -1.959358E+0000  1.261127E+0000
 -3.854655E+0000 -1.582258E+0000
  1.098191E+0000 -2.170151E+0000
  1.328504E+0000  3.247047E-0001
 -1.300867E+0000  2.524712E+0000
 -4.483770E+0000  6.303419E-0001
  7.205026E-0001 -4.745667E-0001
 -9.648055E-0002  1.664557E-0001
  4.402299E-0001 -6.635442E-0001
 -1.104163E+0000  8.407510E-0001
  5.634829E-0001 -1.006008E+0000
  1.790574E+0000  1.627600E+0000
 -7.946929E-0001  1.789976E+0000
 -1.829529E+0000  1.480215E+0000
  2.522043E-0001  1.441878E+0000
  6.215661E-0001  2.046277E+0000
 -1.495583E+0000  2.647748E+0000
  1.542818E+0000  2.753238E+0000
  1.515505E+0000  1.470535E+0000
  2.143228E+0000  1.602616E+0000
  4.617649E-0001  1.049769E+0000
 -1.874560E+0000  1.574538E+0000
 -1.894097E+0000  1.026710E+0000
 -1.009659E-0001  9.138186E-0001
 -1.399858E+0000  1.618856E+0000
  6.887230E-0001  8.631342E-0001
  1.980182E+0000  1.093868E+0000
  9.866417E-0001  1.096018E+0000
 -1.691504E-0001 -4.621196E-0001
  1.338328E+0000 -6.939955E-0001
 -2.093627E+0000  1.424996E+0000
 -3.062546E+0000  6.208834E-0001
 -6.556976E-0001  7.443447E-0001
  5.031065E+0000  1.515700E+0000
  1.139621E+0000  2.515805E+0000
 -5.293304E-0001  1.209090E+0000
 -8.658888E-0001  3.833761E-0001
  3.981994E-0001  4.437733E-0001
 -1.691414E+0000 -6.758222E-0001
 -1.634584E-0001 -2.943630E+0000
 -6.829548E-0001 -1.632191E+0000
 -9.198756E-0001 -9.790698E-0001
  1.709539E+0000 -2.339368E+0000
  1.852136E+0000 -4.263055E-0002
  1.694338E+0000  7.512323E-0002
 -5.560914E-0002 -9.732162E-0001
 -1.560271E+0000  1.526352E-0001
 -6.651758E-0001 -3.984952E-0001
 -1.619045E+0000  6.440422E-0001
 -1.022027E+0000 -3.777783E-0001
 -5.573173E-0001 -1.705077E+0000
  2.952235E-0001 -4.634170E-0001
 -1.091513E+0000  1.773181E+0000
 -9.033389E-0001  9.404247E-0001
 -2.923092E+0000  5.795530E-0001
 -1.867929E+0000  6.766612E-0001
  1.794547E+0000 -1.660022E+0000
  2.283820E+0000 -6.160608E-0001
 -6.336742E-0001 -8.622255E-0001
  1.210834E-0001 -1.435812E+0000
 -6.733179E-0001 -1.196802E+0000
 -9.496137E-0001 -8.145010E-0001
 -9.338358E-0001 -3.482573E+0000
  1.460216E+0000 -2.485587E+0000
  2.781399E+0000  1.017901E+0000
  5.070902E-0001  2.182515E-0001
 -3.619892E-0001 -7.176379E-0003
  4.421856E-0001 -9.170194E-0001
  8.676204E-0001  1.207842E+0000
 -1.556872E+0000  1.779069E+0000
 -2.434650E+0000  1.980865E+0000
  1.887175E+0000  7.557118E-0001
  1.298289E+0000 -8.557878E-0001
  1.595812E+0000  9.385691E-0001
 -1.369139E+0000  1.030072E+0000
  8.684942E-0001 -7.495942E-0001
  1.961529E+0000 -2.775074E+0000
  2.613521E+0000 -9.916486E-0001
 -1.580510E-0001 -1.022626E+0000
 -2.604602E+0000 -7.460589E-0001
 -4.505713E-0001  7.857233E-0001
  4.292960E-0001  8.670199E-0001
 -1.511646E+0000  1.004647E-0001
 -5.318593E-0001 -2.677830E+0000
  3.406863E+0000  3.552448E-0001
  1.378044E+0000  1.347620E+0000
  8.784609E-0001  5.758331E-0001
 -9.968054E-0001 -5.523599E-0001
  1.667635E+0000 -1.599280E+0000
  1.834575E+0000  4.389173E-0001
  8.250964E-0002  8.223918E-0001
 -1.738119E+0000  1.035200E+0000
 -1.080923E+0000  8.810887E-0001
  6.480729E-0001  9.795152E-0001
  1.121746E+0000 -6.807390E-0001
  8.418171E-0001 -4.636091E-0001
  9.391099E-0001 -1.008348E-0001
 -1.733667E+0000  2.444334E-0001
  2.374772E-0001 -1.767824E-0001
 -5.838695E-0001 -6.630755E-0001
 -1.396928E+0000 -1.470401E+0000
 -1.455871E-0001 -8.261374E-0001
  1.223037E+0000 -1.292759E+0000
 -2.239623E-0001 -1.303248E+0000
  1.428186E+0000 -9.728170E-0001
 -1.045375E+0000  7.657799E-0001
 -3.378723E+0000 -2.414667E-0001
  1.048424E+0000  8.547076E-0001
  2.175774E+0000 -4.739164E-0002
 -1.447501E+0000  4.950797E-0001
 -1.451990E+0000 -2.051732E+0000
  3.068738E+0000 -1.620150E+0000
  1.165320E+0000 -2.026175E+0000
  2.400424E-0002 -4.860147E-0001
 -2.035157E+0000 -5.778925E-0001
  2.177615E+0000  9.971305E-0001
  9.445773E-0001  1.771510E+0000
 -1.809966E+0000 -1.113572E-0001
 -3.544866E+0000 -2.072821E+0000
 -8.197103E-0001 -6.919817E-0001
 -2.720709E-0001  6.368122E-0002
  4.912622E-0001  3.780930E-0001
  1.641868E-0001 -4.154583E-0001
  6.708661E-0001  6.617358E-0001
  7.775218E-0001  7.105114E-0001
 -1.845874E+0000 -2.315462E-0001
  1.233444E+0000  1.277270E-0001
 -2.566230E-0001 -2.932935E-0001
 -1.056319E-0002  1.522140E-0001
 -1.468973E+0000  2.227860E-0001
  8.920114E-0001 -5.128930E-0001
  1.060229E+0000  2.616525E-0001
  3.251179E-0001  2.352063E+0000
 -3.749539E-0001  1.295178E+0000
  1.218453E-0001 -9.611843E-0001
  7.786710E-0001 -1.503679E+0000
  1.930870E-0001 -1.123216E+0000
  1.049449E+0000 -1.434536E+0000
 -1.575042E+0000  2.368596E+0000
 -2.338472E+0000  1.404605E+0000
  1.380128E+0000 -4.158183E-0001
  1.945898E+0000 -3.298847E-0001
  1.219676E+0000  1.961210E-0002
 -5.700881E-0001  4.455557E-0001
 -1.591623E+0000  3.649970E-0001
 -9.458461E-0001  2.099615E+0000
 -1.513350E+0000  2.938188E-0001
 -1.539300E+0000  6.219688E-0001
  9.276924E-0001 -1.085794E+0000
  1.530200E+0000  8.146998E-0001
  7.808081E-0001  1.467388E+0000
  5.599300E-0001 -9.940087E-0001
  1.443635E+0000  9.759128E-0001
  2.513663E+0000  1.064520E+0000
  6.366870E-0001  9.266909E-0001
 -9.904860E-0001 -1.303553E+0000
  4.620618E-0001 -1.706577E+0000
  1.974331E+0000 -9.890593E-0001
  6.324763E-0001  2.044418E+0000
 -5.018524E-0001  5.194555E-0001
 -2.412130E+0000  1.991140E-0001
 -1.513785E-0001  1.064690E-0001
  1.246497E+0000 -8.137050E-0002
  6.532184E-0001  8.238685E-0001
 -1.101743E+0000  6.561427E-0001
 -2.089252E+0000 -1.467894E+0000
 -5.074684E-0001 -1.570221E+0000
  3.033197E-0001 -2.125164E+0000
  3.120889E-0001 -1.599705E+0000
 -2.095997E+0000 -1.539704E+0000
 -2.141946E+0000 -9.335038E-0001
  3.860098E-0001 -4.520301E-0001
  1.913869E+0000 -1.080353E+0000
  1.012882E+0000 -2.424394E+0000
 -1.497099E-0001 -1.892277E+0000
  3.983825E-0001 -4.118868E-0001
 -1.179542E+0000  1.031064E+0000
  6.297936E-0001 -3.669072E-0001
  2.077547E+0000 -7.740578E-0001
  3.814151E-0001 -9.379883E-0002
 -3.077827E+0000  1.040578E+0000
  3.293144E-0001  2.041164E+0000
 -7.575880E-0001  7.735570E-0001
 -2.088110E-0001  4.554715E-0002
  1.114564E+0000 -1.459220E+0000
  2.882526E+0000  6.007416E-0001
 -9.839036E-0001  4.080623E-0001
 -2.900814E+0000 -1.244502E+0000
  1.993408E+0000 -1.984185E+0000
  2.390004E+0000  9.042208E-0001
 -7.452376E-0001  2.569544E+0000
 -4.476466E-0001 -8.924477E-0001
  5.440567E-0001 -3.716068E-0002
  8.282358E-0001 -9.313099E-0001
  1.370032E+0000 -6.276612E-0001
 -9.782989E-0001  1.267084E+0000
 -9.459150E-0001  4.004072E-0001
  4.083497E-0001  3.866100E-0001
  2.335431E+0000  1.193432E+0000
  1.503628E-0001  5.303879E-0001
 -1.827252E+0000  7.065875E-0001
 -1.091316E+0000 -1.545936E+0000
  3.812903E-0001 -2.142295E-0001
  2.900247E-0001 -1.032048E+0000
 -6.710580E-0001  7.557125E-0002
 -2.921150E+0000 -2.467261E-0001
  1.287862E+0000  4.642786E-0001
 -2.722973E-0001  1.795502E+0000
  8.948698E-0002  5.564798E-0002
 -5.017103E-0001 -1.324702E-0001
 -9.964429E-0001 -1.501655E-0001
 -7.599701E-0001  1.315768E+0000
  1.097086E+0000  6.790679E-0001
 -1.826671E-0001 -6.536769E-0001
  3.233792E-0001  9.656264E-0002
 -1.566089E+0000 -2.736061E-0001
 -1.206641E-0001  3.361405E-0001
 -9.399702E-0001 -1.071143E-0001
 -1.326906E+0000  1.076870E+0000
 -3.108358E+0000 -2.319403E-0001
 -3.254320E+0000  8.248463E-0001
  1.609461E+0000 -4.864640E-0001
  2.001973E+0000 -3.687672E-0001
  3.650142E-0001 -1.143472E+0000
  1.100879E+0000 -2.618814E+0000
 -1.214727E+0000 -4.924012E-0001
 -2.615556E+0000 -1.738980E-0001
 -2.357732E+0000  2.307623E+0000
  5.235624E-0001  2.874093E+0000
  2.379135E+0000  2.500010E+0000
  1.142881E-0001  9.439909E-0001
 -1.336313E+0000  1.624809E+0000
 -5.636426E-0001 -4.017683E-0001
 -9.970239E-0001 -2.270064E+0000
  1.013991E+0000 -3.270047E-0001
  4.606275E-0001  3.218387E-0001
 -3.283039E-0001  6.683993E-0001
  2.631631E-0001 -1.837336E+0000
  9.390922E-0001 -2.903641E+0000
 -4.323316E-0001  1.331268E-0002
 -1.440120E+0000 -1.526479E+0000
 -1.637013E+0000  4.835260E-0001
 -1.230439E+0000 -6.793407E-0001
  2.281111E-0002  8.680930E-0002
  1.539563E-0001  9.232286E-0001
 -3.011761E-0001 -2.172133E-0001
 -1.084065E-0001 -8.419916E-0001
  2.089675E+0000 -8.744108E-0001
  6.601430E-0001 -4.069094E-0001
 -1.975399E-0002 -6.031190E-0001
 -1.970289E+0000 -1.964084E+0000
 -4.164017E-0001 -1.526453E+0000
  1.541744E+0000 -3.231664E-0002
  8.289885E-0001 -1.558636E+0000
  1.965096E+0000 -9.531228E-0001
 -6.117002E-0001 -1.866820E+0000
  7.993780E-0001 -1.160170E+0000
 -7.247626E-0001 -8.289174E-0001
 -1.222708E+0000 -6.476580E-0001
 -2.214549E-0001 -6.419044E-0001
  4.261080E-0002 -3.611540E-0002
  7.974360E-0001  1.672382E+0000
 -1.875793E+0000  6.028169E-0001
 -7.503678E-0001  5.229263E-0001
  1.912738E+0000  4.038813E-0001
  8.687605E-0001  3.066961E+0000
 -8.936701E-0001  1.195389E+0000
  3.788839E-0002 -1.540677E+0000
  2.604986E+0000 -1.202615E+0000
  2.553447E+0000  2.809080E-0001
 -8.429148E-0001  6.672460E-0001
 -1.096112E+0000 -7.187362E-0001
 -1.653858E-0001 -2.033975E+0000
  1.794922E+0000 -1.480417E+0000
  1.703413E+0000  6.476888E-0001
  8.821148E-0001  1.353849E+0000
 -4.703712E-0001  2.360494E-0001
  1.273403E+0000 -8.411416E-0001
  1.297588E+0000  8.209362E-0001
  3.635185E-0001  7.589665E-0001
 -1.585810E+0000  6.738581E-0001
 -1.004842E+0000 -1.674341E+0000
  1.444460E+0000 -1.228643E+0000
 -4.619712E-0001 -1.092118E+0000
 -2.078689E+0000 -1.718758E+0000
  2.360798E+0000  1.298612E-0002
  2.002695E+0000  1.247751E+0000
  1.132998E+0000  1.240312E-0001
 -2.208916E-0001 -2.485012E+0000
 -3.668391E-0002 -1.735813E+0000
  9.264738E-0001  2.407431E-0001
 -1.126004E+0000  1.335457E+0000
 -4.429307E+0000  9.207961E-0001
 -2.362485E+0000 -7.758869E-0001
  1.656935E+0000  8.863712E-0001
 -2.453472E-0002 -1.499055E-0001
 -1.301941E+0000  7.784769E-0001
 -1.485693E+0000  1.068286E+0000
 -1.426672E-0001  1.656356E+0000
 -7.970599E-0001  8.023491E-0001
 -8.329416E-0001  6.811569E-0001
  2.575135E+0000  1.886075E-0001
  5.927315E-0001  1.434031E+0000
 -1.565581E+0000 -3.148983E-0001
 -1.155289E+0000 -1.736593E+0000
 -1.193511E+0000 -1.228522E+0000
 -1.681637E-0001  4.136878E-0002
 -7.776742E-0001 -1.586782E-0001
 -1.814438E-0001 -1.545670E-0001
 -1.967838E-0001  1.239402E+0000
  2.387612E-0001  2.895948E+0000
 -1.049907E+0000  2.572970E+0000
 -6.828344E-0001  1.913624E+0000
  1.603467E+0000  1.702675E-0001
  8.118641E-0001  2.019598E+0000
 -1.142592E+0000  1.574010E+0000
 -2.250310E+0000  5.063447E-0001
  1.385569E+0000 -2.384285E-0001
  4.062404E+0000  5.037806E-0001
  2.715337E+0000 -2.053129E-0001
  1.314358E+0000  2.776249E-0001
 -1.323636E+0000  3.859660E-0002
 -4.721964E-0001  9.418788E-0001
 -3.981130E-0001  3.174720E+0000
  8.737181E-0001  3.203084E+0000
 -1.481051E-0001  2.540811E+0000
  1.853167E+0000  1.972968E+0000
  4.260400E-0001  3.308093E-0001
  1.438844E+0000 -3.313625E-0001
  1.773453E+0000  7.072479E-0001
  1.129386E+0000  2.828907E-0002
 -1.783539E+0000 -2.731788E+0000
 -1.142282E+0000 -2.592116E+0000
 -4.901965E-0001 -3.682080E-0001
 -1.163526E+0000  2.564420E-0001
  6.391243E-0001 -7.395044E-0001
  8.402536E-0001 -1.042357E+0000
  8.223866E-0001  1.142140E+0000
 -5.615078E-0001 -1.475410E-0001
  2.119746E-0001 -5.098615E-0001
  2.580214E+0000  3.302101E-0001
  2.650692E+0000  1.061035E+0000
 -8.245890E-0001  1.683251E+0000
 -2.178715E+0000 -6.345959E-0001
 -1.298097E+0000 -2.196825E+0000
  3.206988E-0001 -1.085571E-0001
  1.590723E+0000  1.139407E+0000
 -2.075699E+0000 -3.572065E-0001
 -1.640703E+0000 -2.987355E-0001
  1.437078E+0000 -1.292859E+0000
  3.392938E+0000  3.028040E-0001
  1.401563E+0000  2.409908E+0000
 -2.985981E+0000  9.623464E-0001
 -1.701553E+0000 -3.567932E-0001
  1.912954E+0000 -9.187361E-0001
  8.103166E-0001 -3.209561E-0001
  1.053686E+0000 -9.181703E-0001
  8.365671E-0002  1.177721E+0000
 -3.379448E+0000  1.273651E+0000
 -1.328102E+0000  6.744254E-0001
  4.576851E+0000 -1.542024E+0000
  4.477557E+0000  5.033449E-0001
 -2.058475E+0000  5.716623E-0001
 -4.710996E+0000 -8.466485E-0001
 -4.151683E-0001 -3.280299E+0000
  3.015531E+0000 -9.078757E-0001
  1.306259E+0000  1.290140E+0000
 -6.101864E-0001  5.010994E-0001
  4.189763E-0002 -9.932738E-0002
 -4.300026E-0001 -4.448000E-0001
 -1.550907E-0001 -9.285748E-0001
 -2.526110E-0003 -1.254639E+0000
 -4.846268E-0001 -4.543708E-0001
 -8.632534E-0001 -6.092069E-0001
  2.206156E+0000 -1.744310E-0001
  2.059097E+0000 -8.858102E-0001
  1.823754E-0001 -1.808235E+0000
 -1.690438E+0000 -3.138399E+0000
  1.145687E+0000 -2.790729E+0000
  1.303610E+0000 -5.474777E-0001
 -1.092662E+0000 -8.086608E-0001
 -3.448570E+0000 -2.432171E-0001
  9.012100E-0001 -1.097951E+0000
  2.129093E+0000  6.282020E-0001
  9.199975E-0001 -8.446167E-0001
  2.206543E+0000 -1.722672E+0000
  2.172411E+0000 -2.116199E-0001
 -7.786980E-0001 -5.733199E-0001
  1.115901E-0001 -1.874206E-0001
 -1.454945E-0001 -2.850777E-0001
  1.193171E+0000 -3.190451E-0001
  8.188672E-0001 -9.341452E-0001
  7.398539E-0001 -4.338020E-0001
  9.771349E-0001 -8.794674E-0001
  1.689894E+0000 -6.776723E-0002
 -1.002772E+0000 -1.817116E+0000
 -1.114048E+0000 -2.687560E+0000
 -8.185022E-0001 -1.878538E+0000
  6.685309E-0001 -1.285973E+0000
 -5.681021E-0001 -1.861879E+0000
 -3.142218E-0001 -3.554966E+0000
 -8.681698E-0001 -1.575079E+0000
  8.262071E-0001 -2.538256E-0002
 -1.160304E+0000  1.037718E+0000
 -2.130892E+0000 -1.985250E-0002
  1.972048E-0001 -6.708977E-0001
  3.271452E-0003 -5.778977E-0001
 -9.098706E-0001 -5.897216E-0001
 -1.706366E+0000 -1.879002E+0000
  1.906556E+0000  9.045343E-0001
 -2.626367E-0001  1.831476E+0000
 -2.327636E-0001  5.878203E-0001
 -1.139774E+0000  6.012454E-0001
 -1.828612E+0000 -4.716234E-0001
 -1.332374E-0001  2.753263E-0001
  8.005847E-0001 -4.768224E-0001
  2.648115E+0000 -7.025702E-0001
  1.035723E+0000  1.202584E+0000
 -2.534204E+0000  7.509035E-0002
 -1.279934E+0000 -2.368400E+0000
  1.048037E+0000  5.183118E-0001
 -7.649732E-0001  2.533246E+0000
 -2.461771E+0000  1.470756E+0000
 -1.671979E+0000 -1.541306E+0000
  1.188994E+0000  2.768798E-0001
  1.788507E+0000  2.768995E+0000
 -1.485475E+0000  3.787582E+0000
 -1.572668E+0000  1.544335E+0000
  1.003704E+0000 -1.096464E+0000
  2.885249E+0000  7.329354E-0001
  6.538467E-0001  3.458651E-0001
 -8.015556E-0001  1.298468E+0000
 -1.762110E-0001  8.832611E-0001
 -4.022026E-0001  1.684418E-0001
 -7.286624E-0001 -2.142158E+0000
 -1.733930E+0000 -6.202538E-0001
 -8.890425E-0002  5.217351E-0001
 -1.796857E+0000  3.171222E+0000
 -5.208990E-0001  2.152062E+0000
  2.017742E-0001  1.082317E+0000
  6.435514E-0001  1.349520E+0000
 -3.977653E-0001  1.596448E+0000
 -2.734905E-0001  5.885488E-0001
  1.643145E+0000 -1.573659E-0001
  2.136640E+0000  7.459202E-0001
 -1.251346E+0000  8.999800E-0001
 -1.450440E+0000 -1.791568E-0001
 -2.719236E+0000  1.592709E-0001
 -3.524450E-0001  9.109557E-0001
  2.626839E-0002  1.984121E+0000
 -3.027539E+0000 -3.494871E-0001
 -4.394284E-0002 -2.577597E+0000
  2.473489E+0000 -2.730713E+0000
  1.168160E+0000 -2.459962E-0001
 -2.270470E+0000 -5.253665E-0001
 -1.705948E+0000 -3.298167E-0001
 -1.895128E+0000  9.547898E-0001
 -2.539722E-0001  1.474228E+0000
 -1.843396E-0001  1.777669E+0000
 -1.796637E+0000 -2.720017E-0001
 -2.203702E+0000  1.176600E-0001
  1.587172E+0000 -3.037408E-0001
  1.468612E+0000 -1.182246E-0002
  1.629260E+0000 -4.379903E-0001
  4.381361E-0001 -3.382460E-0001
  8.207940E-0002 -5.325225E-0001
 -2.615194E-0001 -3.310257E-0001
  9.301054E-0002 -4.772916E-0001
 -4.058699E-0001 -1.413797E-0001
 -1.484661E+0000 -1.388913E+0000
 -1.080546E+0000 -1.919538E+0000
 -5.965795E-0001  1.590758E-0001
 -2.914556E+0000  2.683163E+0000
 -1.573034E+0000  1.429406E+0000
  3.200707E-0001  1.500799E+0000
  6.217795E-0002  1.477070E+0000
  4.188813E-0001 -2.165440E+0000
  2.844646E+0000 -1.025073E+0000
  1.213913E+0000  1.155794E+0000
 -9.782514E-0001  5.066146E-0002
 -3.156858E-0001 -1.073236E-0001
  1.388903E+0000 -1.530475E+0000
  2.028072E+0000 -8.800112E-0001
 -5.312993E-0001  2.997385E-0001
  2.351145E-0001 -3.128275E+0000
  3.366110E-0002 -9.961733E-0001
 -1.822734E+0000 -1.679284E+0000
 -5.698745E-0001 -1.625141E+0000
  1.098422E+0000  3.551175E-0001
  7.944220E-0001  3.420560E-0001
  1.434606E-0002 -1.773966E-0001
 -6.340018E-0001 -1.281238E+0000
 -1.137650E+0000 -1.209270E+0000
 -1.613655E+0000 -4.169732E-0001
  1.255866E+0000 -1.267906E-0002
  1.364389E+0000 -1.229889E-0001
  2.749767E-0001 -4.512376E-0001
 -2.094590E+0000  1.487342E+0000
 -1.308059E+0000  1.441379E+0000
 -7.763798E-0001  1.384328E+0000
 -1.581306E+0000 -2.277784E-0001
  1.027208E-0001  1.757824E+0000
  2.717649E-0001  6.177064E-0001
 -3.610659E-0001  5.692176E-0001
  3.410208E-0001  1.908873E+0000
  5.385185E-0001  1.574784E+0000
 -1.192727E+0000 -6.530978E-0002
  8.510999E-0001  1.129673E+0000
  2.047207E+0000  3.374753E-0001
 -3.982032E-0001 -1.609023E+0000
 -3.729602E+0000 -6.165596E-0004
 -1.790488E+0000 -1.971926E+0000
  1.329680E+0000 -1.007002E+0000
  3.355236E+0000  4.421513E-0001
 -1.157801E+0000 -1.201365E+0000
 -1.871297E+0000 -1.503340E+0000
 -5.785427E-0001  1.515110E-0002
  5.572050E-0001  1.353875E+0000
  3.653606E-0001  3.427347E+0000
 -1.538824E-0001  9.978900E-0001
  8.920051E-0001 -4.490449E-0001
  1.327409E+0000  1.381979E+0000
 -1.898065E+0000  1.593389E+0000
 -3.215351E+0000  9.236655E-0001
 -1.267153E-0001  8.103601E-0001
  2.713494E+0000 -1.193156E+0000
 -3.504857E-0001  6.211002E-0002
  2.732168E-0001 -8.914747E-0001
 -1.574695E+0000  1.611735E-0001
 -1.127648E+0000 -3.108548E-0001
  1.054948E+0000  1.568440E-0001
  2.412100E+0000 -1.272289E-0001
  1.325167E+0000 -1.896697E+0000
  1.168396E+0000 -1.293343E+0000
  5.590794E-0001 -6.422547E-0001
 -9.297616E-0001 -1.476170E+0000
 -2.705609E-0001 -8.929271E-0001
  1.828334E+0000 -4.443772E-0001
  7.268155E-0002  5.429329E-0001
 -1.733710E+0000 -5.578702E-0001
  2.899388E-0001 -2.322423E-0001
  1.305671E+0000  1.940826E-0001
  7.010555E-0001  1.608155E+0000
  1.051155E+0000 -1.345770E+0000
  1.304730E-0001 -8.883968E-0002
 -5.286305E-0001 -5.707533E-0001
  1.478779E+0000 -2.027413E+0000
  1.061184E+0000 -1.513229E+0000
 -9.205160E-0001 -2.150859E+0000
 -1.650344E+0000 -1.537542E+0000
  1.608329E-0001 -1.108867E+0000
  1.724834E+0000 -6.882473E-0001
  7.328725E-0001  3.093750E-0001
 -1.276429E+0000  4.818843E-0001
 -1.212268E+0000 -7.001023E-0001
  7.664857E-0001  4.701806E-0001
 -7.764929E-0001 -1.932871E-0001
 -1.648620E+0000  2.874033E-0001
  8.085925E-0001 -1.010985E+0000
  2.144242E+0000 -5.616833E-0001
 -4.906349E-0001  1.119563E+0000
 -4.971705E-0001  7.786590E-0001
 -7.407304E-0001 -2.389502E-0001
  1.457194E+0000  1.511416E-0002
  2.085023E-0002 -5.638292E-0001
 -1.149879E+0000 -2.139617E+0000
  3.791456E-0001 -1.246496E+0000
  1.624842E+0000 -6.686978E-0001
  4.667582E-0001  3.506872E-0001
 -2.454829E+0000 -8.201795E-0002
 -5.166424E-0001 -1.292566E+0000
 -1.134620E-0001 -2.201560E-0001
  4.098241E-0001 -1.219738E+0000
 -1.467241E+0000 -4.107511E-0001
 -9.863570E-0001  5.818986E-0001
 -2.150829E+0000 -1.436048E-0001
 -1.577444E+0000 -2.473489E-0001
  2.310769E+0000 -2.182223E-0002
  5.489445E-0001  1.455718E+0000
  2.235674E-0001  5.608912E-0001
 -6.687440E-0001  2.082149E-0001
  6.092830E-0001 -6.100504E-0002
  2.584707E+0000  4.807259E-0001
  1.567024E+0000  3.501825E-0002
 -2.440886E-0001 -1.383552E+0000
 -9.012342E-0001  4.989576E-0001
 -1.885851E+0000 -8.202265E-0001
 -3.606146E-0001 -1.541821E+0000
  1.080688E+0000 -4.536820E-0001
  1.794416E+0000  1.364193E+0000
 -1.155556E+0000  1.147593E+0000
  3.215104E-0001 -7.603610E-0001
  2.719758E+0000 -1.216870E+0000
  9.190935E-0002  1.286204E+0000
 -1.243921E+0000 -2.969366E-0001
 -1.759403E+0000  1.326981E-0001
 -1.170986E+0000  1.954872E-0001
  4.560552E-0001  1.446586E+0000
  1.157805E+0000  3.341782E+0000
 -3.500023E-0001  1.881995E+0000
  1.640586E+0000  9.119466E-0002
 -7.910518E-0002  4.122737E-0001
  7.087912E-0001  9.040460E-0001
 -6.316692E-0001 -2.426411E-0001
 -1.441942E+0000  2.261098E-0001
 -1.757896E+0000 -6.768082E-0001
  2.039794E-0001  1.191271E+0000
  2.641723E-0001  1.990170E+0000
  3.406976E-0002  2.536990E-0001
  1.000490E-0001  1.706266E-0001
 -1.006364E+0000  8.236213E-0001
 -6.514998E-0001  7.551527E-0001
 -1.413010E+0000 -6.593639E-0002
  9.320259E-0003  1.334063E+0000
  2.155871E+0000  2.902710E+0000
 -8.323779E-0001 -2.177518E-0002
  1.523336E+0000 -1.247405E+0000
  1.425746E+0000 -2.325459E+0000
  1.765372E+0000 -5.468907E-0004
 -4.215245E+0000 -1.794363E+0000
 -5.014553E+0000 -9.119170E-0001
 -1.677730E+0000 -1.206020E+0000
  1.888826E+0000 -1.323815E+0000
  2.929917E+0000  1.630265E+0000
 -1.211902E+0000 -2.628772E-0001
 -9.445031E-0001 -2.749471E+0000
  6.364307E-0001 -3.364213E+0000
  2.174676E+0000 -3.297547E+0000
 -5.066507E-0001 -2.830579E-0001
 -2.712381E-0001  1.406081E+0000
 -5.568348E-0001  1.446271E+0000
  1.623872E-0001  2.287209E+0000
 -9.419028E-0001  2.567619E+0000
  1.164052E+0000  2.905463E-0001
  5.773362E-0001  1.417749E+0000
 -1.137480E+0000 -3.738904E-0002
 -6.091890E-0001 -1.170482E+0000
  7.923047E-0001  6.041636E-0001
  8.370740E-0001  1.542312E+0000
 -6.103624E-0001  1.140061E+0000
  6.698157E-0001 -1.320550E+0000
 -1.869928E+0000 -1.346943E+0000
 -2.245896E+0000 -7.981246E-0001
  4.898794E-0001 -5.738814E-0001
  1.989483E+0000  3.225651E+0000
 -6.612485E-0001  3.995855E+0000
 -1.665282E+0000  2.590577E+0000
 -8.462441E-0001  2.388148E+0000
 -5.563070E-0001 -6.421828E-0001
  1.246252E+0000 -1.573082E+0000
  8.623102E-0001  7.574326E-0001
 -1.293864E+0000  1.261849E+0000
  4.760681E-0001  6.970547E-0001
  9.028592E-0001  1.743765E+0000
 -5.015920E-0001  1.497831E+0000
  5.600341E-0002 -9.050864E-0001
  7.592140E-0001 -1.699107E+0000
  8.175273E-0001 -1.449803E+0000
  2.073420E+0000  7.245981E-0002
  7.466487E-0002 -5.371890E-0002
  4.321995E-0001 -1.771242E-0002
  9.693604E-0001 -1.855704E+0000
  5.557579E-0001 -2.854309E-0001
 -2.718128E+0000 -2.222118E+0000
  3.363062E-0001 -2.402961E+0000
  1.304376E+0000  9.682896E-0003
 -1.824356E+0000  9.282100E-0001
 -1.424930E+0000  1.826581E-0001
  1.338321E+0000  4.511397E-0001
  2.433189E+0000  6.469291E-0001
  2.695122E+0000  9.849504E-0001
 -1.022022E+0000  1.569325E-0001
  7.032359E-0001  3.346786E-0001
  6.746048E-0001 -1.866319E+0000
 -5.472869E-0002 -3.566148E-0001
  8.264317E-0001  1.614523E+0000
  1.021841E+0000  2.369465E+0000
  3.195800E-0001  2.730263E+0000
  4.827200E-0001 -3.202061E-0002
  1.329601E+0000  2.052408E-0002
 -3.823773E-0001  1.186865E+0000
 -1.678333E+0000 -3.866450E-0001
 -6.722137E-0001 -1.328913E+0000
 -6.590984E-0001 -9.318468E-0001
 -9.896189E-0002  7.629490E-0002
 -4.209478E-0001  8.194517E-0001
  7.474689E-0005  1.215786E+0000
 -3.272956E-0001 -5.828538E-0001
  5.038035E-0001 -1.909886E+0000
  4.926767E-0002 -1.577416E+0000
  1.533690E+0000 -2.224201E-0001
  1.002701E-0001  9.159483E-0001
  2.687331E-0001  7.902163E-0001
 -8.398756E-0001  9.033905E-0001
 -2.259386E+0000  3.665466E-0001
 -1.841265E+0000 -1.432755E+0000
  2.833176E+0000 -2.233710E+0000
  1.468019E+0000 -1.014407E+0000
 -1.973977E-0001  1.234000E+0000
 -3.275904E+0000  6.020545E-0001
 -9.721703E-0001  5.742603E-0001
  4.619463E-0001  1.940521E-0001
 -2.706154E-0001  6.450516E-0001
  1.623828E+0000  2.725481E+0000
 -2.022260E-0001  1.106989E+0000
  1.636775E+0000  1.335371E-0001
  1.474756E+0000 -3.178033E-0001
  6.945620E-0001  1.042333E+0000
 -9.473399E-0001  6.609081E-0002
  6.513533E-0001 -1.985947E+0000
  1.617115E+0000 -1.973908E+0000
 -9.233139E-0001 -5.235793E-0001
 -1.644869E+0000 -2.007095E+0000
 -1.336613E+0000 -1.505738E+0000
  3.262532E+0000 -1.376765E+0000
  2.365640E+0000  1.120985E+0000
  6.220242E-0001  2.740957E+0000
 -2.161058E+0000 -8.081656E-0002
  1.621138E-0001 -1.122816E-0001
  2.119982E+0000  1.978435E-0001
 -4.157027E-0002  1.864620E+0000
 -2.438907E+0000 -1.040619E+0000
 -2.188937E+0000  5.300555E-0001
 -6.643238E-0001  2.057750E+0000
  1.053315E+0000  1.496449E+0000
  2.251327E+0000  2.676697E+0000
  5.168915E-0001  1.243332E+0000
 -1.031254E+0000  4.146248E-0001
  7.771854E-0001 -6.801583E-0001
 -1.605261E-0001 -3.015837E+0000
 -8.616879E-0002 -1.488456E+0000
  1.674537E+0000 -2.292983E+0000
 -4.759516E-0001  3.586802E-0002
 -1.983143E+0000 -1.520764E-0001
 -1.072063E+0000 -2.572631E-0001
  1.759800E-0001  7.926416E-0001
  1.734299E+0000  5.563444E-0001
  1.246053E+0000  2.580625E-0001
 -2.708936E-0001  9.307456E-0002
  4.650421E-0001 -2.042290E+0000
  1.662349E+0000 -1.264864E+0000
  1.196834E+0000 -2.466769E-0001
 -9.652668E-0001  6.414606E-0001
 -5.367819E-0001 -1.173344E+0000
  7.522835E-0001  1.118407E+0000
 -8.685647E-0002 -1.249916E-0001
 -1.918956E-0001  8.023890E-0001
  6.682101E-0001  1.320346E+0000
 -1.362461E+0000 -1.342776E+0000
  3.655033E-0001 -5.317309E-0001
  9.570292E-0001  5.712056E-0001
 -1.244934E+0000 -1.422301E+0000
 -4.607740E-0001 -3.212065E-0001
 -7.501992E-0001 -1.093712E+0000
  5.185994E-0001 -5.092223E-0001
  1.667348E-0001 -1.097984E+0000
  8.010905E-0001 -1.669010E+0000
 -7.010021E-0002 -6.685139E-0001
  6.254014E-0001  7.515723E-0001
  8.045915E-0001  1.384938E+0000
  7.514270E-0001 -5.918323E-0001
 -5.690125E-0001 -1.598547E+0000
 -1.970566E+0000 -1.387530E-0002
 -5.711012E-0001 -1.540119E+0000
  1.649777E-0001  3.035741E-0002
  9.188021E-0001  3.243542E-0001
  1.332925E+0000  1.721914E+0000
  1.738376E+0000  8.099451E-0001
 -7.919818E-0001  1.538397E+0000
 -3.452524E+0000 -1.220494E+0000
  1.127224E+0000 -5.844697E-0001
  2.713933E-0003 -6.210923E-0001
 -1.608680E+0000 -9.011474E-0001
 -6.649948E-0001  3.420147E-0001
  4.898005E-0001  1.453863E-0001
  1.585022E+0000  1.466324E+0000
  6.502818E-0001  1.362915E+0000
 -4.305964E-0001  9.238950E-0001
 -2.304495E+0000 -3.487318E-0001
 -5.933100E-0001 -1.053729E+0000
  5.401182E-0001 -5.552606E-0001
 -9.560213E-0001 -1.017944E+0000
 -2.022620E+0000 -9.568734E-0001
  1.075680E+0000 -2.667058E+0000
  3.706789E+0000 -1.535265E+0000
  1.348235E+0000 -9.304267E-0001
 -1.854968E+0000 -1.076639E-0001
 -7.995448E-0001 -1.083506E+0000
  5.534809E-0002 -9.331778E-0001
  1.499025E+0000 -6.667092E-0001
  1.033083E+0000  3.099680E-0001
 -1.661268E+0000  3.584682E-0001
 -1.911549E+0000 -8.519892E-0002
  7.981747E-0001 -3.594699E-0001
  9.641508E-0001  1.663171E-0001
  1.784443E+0000 -1.382753E+0000
 -1.642047E+0000 -3.711811E-0001
 -2.092383E+0000 -4.549827E-0001
 -4.026640E-0001  6.439166E-0001
 -4.787158E-0001  1.871364E-0002
  1.779793E+0000  5.370303E-0001
 -1.125191E+0000  2.445021E+0000
 -1.064919E+0000 -4.791575E-0001
  2.658869E+0000 -5.524053E-0001
  3.335005E+0000  9.722695E-0001
  1.776949E-0001  1.545602E+0000
 -3.378680E+0000 -1.533062E+0000
 -1.381821E+0000 -6.818611E-0001
  1.409348E+0000 -4.558019E-0001
 -4.441242E-0002 -3.963376E-0001
 -2.817749E+0000  3.026099E-0002
 -1.501760E+0000 -1.665952E+0000
  8.721889E-0001 -5.649728E-0001
  1.925184E+0000  1.096090E+0000
 -5.594383E-0001  1.853864E+0000
 -4.665057E-0001  5.264109E-0001
 -6.551724E-0001  1.857432E-0002
 -8.191963E-0001  2.648822E+0000
  4.659805E-0001  2.647409E+0000
 -5.301229E-0001  1.016321E+0000
  4.525131E-0002  6.010090E-0002
 -1.322736E-0001 -1.245857E+0000
  1.323611E+0000  1.692435E-0001
  1.676557E+0000 -1.965472E+0000
 -2.626101E-0001 -2.164130E+0000
  1.551798E-0001 -1.985617E+0000
 -2.796568E+0000 -6.108524E-0001
 -9.625948E-0002  1.562446E+0000
 -1.818778E+0000  2.741413E+0000
 -2.792960E+0000  2.254635E+0000
 -1.220404E+0000  1.357744E-0001
  2.616730E+0000  4.071001E-0001
  2.269794E+0000  5.024831E-0001
 -9.191107E-0001  1.356709E+0000
 -3.161634E+0000  1.912824E+0000
 -9.119390E-0001  1.812587E+0000
  1.332266E+0000  1.348318E+0000
  6.648431E-0001  8.789825E-0001
 -5.331852E-0001  6.079398E-0001
 -3.561619E-0001 -5.346822E-0001
  3.226067E-0001 -1.822307E-0001
 -1.398096E+0000 -3.812039E-0001
  2.396204E+0000 -9.755634E-0001
 -7.758635E-0001 -2.103838E+0000
 -1.476733E+0000 -1.857185E+0000
  6.095734E-0001 -2.034939E+0000
  2.029021E-0001  2.107468E+0000
 -2.089877E+0000  3.793358E-0001
 -7.169734E-0001 -9.701021E-0001
  1.318659E+0000  2.238003E-0001
  9.134185E-0001  1.704026E-0001
 -1.009328E+0000 -1.307298E+0000
 -2.095430E-0002 -2.200682E+0000
  2.825429E+0000 -5.042320E-0001
 -5.558773E-0002 -5.698275E-0001
 -3.886025E+0000 -1.214073E+0000
 -2.805497E-0001 -5.443075E-0001
  1.459280E+0000  5.232208E-0001
  1.293126E+0000  1.875646E+0000
  1.879083E-0001  5.166659E-0001
 -4.820021E-0001  1.460002E-0001
  8.607947E-0001  9.836917E-0002
  1.680499E+0000 -1.342800E+0000
 -2.022007E-0001 -9.742848E-0001
 -3.093075E-0001  8.924918E-0001
 -1.770386E-0001  8.379062E-0001
 -1.833489E+0000 -9.885434E-0001
 -3.071373E+0000 -2.951532E+0000
  7.003001E-0001 -8.491972E-0001
  1.571233E+0000  1.067518E+0000
  3.270153E-0001  2.228751E+0000
  3.565019E-0001  2.026815E-0001
  9.751174E-0001  3.925052E-0001
  2.775408E-0001  8.764024E-0001
 -2.715529E-0001  7.554206E-0001
  1.421592E+0000  4.274265E-0001
  1.099240E+0000  9.529119E-0001
  2.107320E+0000 -5.870914E-0001
 -5.845382E-0001  1.006769E+0000
  1.131200E+0000 -4.841773E-0001
  1.074052E+0000 -1.086513E+0000
 -3.961861E-0001  7.008410E-0001
 -8.817065E-0001  5.769904E-0001
 -2.458978E+0000  1.785459E+0000
 -1.018038E+0000  1.398080E+0000
  1.288162E+0000  4.495269E-0001
 -1.116106E+0000  2.320944E+0000
 -1.122435E+0000 -9.242226E-0001
  3.373875E+0000 -7.080378E-0001
  1.297846E+0000 -3.549621E-0001
  3.898931E-0001  2.400796E+0000
  1.080204E+0000 -1.500079E-0001
  2.469707E+0000 -1.259859E+0000
  3.592379E-0001 -7.982606E-0001
 -1.545730E+0000 -1.486664E+0000
 -1.631250E+0000 -2.209685E+0000
  1.870273E-0001 -2.517264E+0000
  1.555998E+0000 -1.070525E+0000
  1.456361E+0000 -3.970139E-0001
  5.506375E-0001 -5.166222E-0001
  5.246531E-0001 -5.586525E-0001
  6.504044E-0001 -1.040871E+0000
 -4.229658E-0002 -1.232633E+0000
 -2.861833E+0000 -1.502231E+0000
 -1.877341E+0000 -1.925673E-0001
 -5.058921E-0001  8.914048E-0001
 -6.124109E-0001  1.138178E+0000
  7.375057E-0001  1.772829E+0000
 -1.754826E-0001 -6.186768E-0002
 -3.917445E-0001 -1.717559E+0000
 -8.577047E-0001 -7.623583E-0001
  7.069330E-0001 -1.005931E+0000
  1.162392E+0000 -7.654499E-0002
  4.315920E-0001  5.680758E-0001
 -2.731783E-0001  2.039116E+0000
  3.048321E-0001  1.016892E+0000
  7.243171E-0001  1.836578E+0000
  8.466441E-0001  2.066292E-0001
  2.257206E-0001  2.294661E-0001
  3.015275E-0001  1.076500E+0000
 -2.930100E+0000  1.299243E+0000
 -3.003929E+0000 -2.467631E-0001
  1.463943E+0000 -1.510731E+0000
  5.704827E-0001 -9.426711E-0001
  8.625317E-0001 -2.256515E+0000
 -2.562948E+0000 -4.849837E-0001
 -9.340103E-0001 -1.175250E+0000
  4.977131E-0001 -2.479307E+0000
  8.030448E-0001 -2.004844E+0000
  2.798062E-0001 -5.164660E-0001
 -2.546267E+0000  5.013525E-0001
 -2.305102E+0000 -1.042469E+0000
  1.313851E+0000  9.987001E-0002
  6.230208E-0001  2.724588E+0000
 -3.059831E+0000  2.064427E+0000
 -7.892784E-0001  5.434030E-0001
  2.420877E+0000  1.326416E+0000
  8.218555E-0001  2.276281E+0000
  4.920542E-0002 -4.042133E-0001
  2.967975E-0001  5.191779E-0001
  6.485117E-0001  1.269025E+0000
 -2.233896E-0001  2.168719E+0000
  3.944688E-0001  9.950599E-0001
  1.524161E+0000 -5.285508E-0001
  1.735971E+0000 -1.926061E-0001
 -1.658348E+0000 -3.438558E-0001
 -2.013068E+0000 -5.781695E-0001
  9.036762E-0001 -7.264983E-0002
  6.591432E-0001 -1.145736E+0000
  9.949915E-0001 -1.155610E+0000
  5.867750E-0001 -1.065463E+0000
  4.955943E-0001  2.682225E+0000
 -2.284233E+0000  1.693436E+0000
 -2.446629E+0000  1.823710E+0000
 -1.490531E-0001  1.171373E+0000
  2.060354E+0000  3.312391E+0000
 -1.844083E+0000  5.531268E-0001
 -1.575830E-0001  6.357995E-0001
  2.240614E+0000  8.718645E-0001
  2.940120E-0001  1.435536E+0000
  8.146086E-0001  7.091958E-0001
 -2.574651E-0002 -6.148401E-0001
  9.580436E-0001 -7.030239E-0001
  2.873607E+0000  2.821530E-0001
  2.048635E+0000  1.618304E+0000
 -1.110795E+0000  1.416237E+0000
 -1.531616E+0000  1.058652E+0000
 -1.616287E+0000 -2.199325E-0001
 -1.144292E+0000 -7.695886E-0001
 -1.029689E+0000 -2.265466E+0000
  6.784995E-0001 -1.594098E+0000
 -9.382774E-0002 -1.445230E+0000
  6.295010E-0001 -2.129344E+0000
 -1.404491E-0001 -2.843568E+0000
 -6.341389E-0001 -2.115926E+0000
  8.327269E-0002 -4.223512E+0000
 -6.260380E-0002 -1.348243E+0000
 -9.732448E-0002  5.099012E-0001
  8.246309E-0001 -3.700579E-0001
  2.516914E-0001 -1.703244E-0001
 -1.170826E+0000 -1.691423E-0001
 -3.399434E-0001  1.149148E-0001
  3.613989E-0001  1.241111E+0000
  1.043897E-0001  1.969606E+0000
  1.091934E-0001 -2.902625E-0001
 -2.993115E-0002  9.651531E-0001
 -8.150738E-0001  6.764091E-0001
  4.447866E-0001 -6.512824E-0001
 -1.277647E+0000 -3.011160E-0002
 -2.962142E-0001 -2.182426E+0000
 -4.520815E-0001  7.899112E-0001
 -1.861664E+0000  1.854368E-0002
  1.317350E+0000 -5.909274E-0001
  7.654286E-0001 -8.785986E-0001
  6.927295E-0001 -1.204827E+0000
 -2.376245E+0000 -1.111517E+0000
 -4.413706E-0001 -4.258844E-0001
  1.286451E+0000  2.563698E+0000
 -1.327753E+0000  9.256514E-0001
  2.077295E-0001 -3.604211E-0002
  2.457217E-0001 -2.581118E-0001
  1.310469E+0000 -3.532112E-0001
  1.465434E+0000  1.060430E+0000
  2.589417E-0001  8.819336E-0001
 -2.278564E-0001 -1.636212E+0000
 -9.999116E-0001 -6.272102E-0001
 -5.579406E-0001  3.468568E-0001
  2.065798E+0000 -1.228680E+0000
  7.061712E-0001  1.442557E-0001
 -2.634312E+0000 -7.625006E-0001
 -1.759064E+0000 -4.514033E-0002
  7.914047E-0001  6.541566E-0001
 -7.438106E-0001  1.742413E+0000
 -3.947331E-0001 -4.894636E-0001
 -3.076725E-0001 -1.352908E+0000
 -1.686386E+0000 -1.821768E+0000
  3.243779E-0001 -4.906035E-0001
  1.245692E+0000  2.288083E-0001
 -1.355667E+0000  4.722890E-0001
 -4.378253E+0000 -1.758744E+0000
 -6.170687E-0001 -1.719814E+0000
  1.412934E+0000  1.615137E-0001
  1.244903E+0000  3.086412E-0001
 -4.489860E-0001 -5.935711E-0001
  4.337446E-0001 -6.013633E-0001
 -1.718815E-0001  6.726405E-0001
  1.672296E-0001 -7.725264E-0001
  1.301976E+0000 -1.810263E+0000
  3.051820E+0000 -2.206264E+0000
  2.081625E+0000  3.726845E-0001
 -2.137702E+0000 -1.368894E+0000
  7.111075E-0001 -2.607607E+0000
  1.220399E-0001 -3.529874E-0001
  3.008900E-0001 -2.189151E-0001
  3.529208E-0001 -2.976456E-0001
  3.789334E-0001  1.558446E+0000
 -1.946704E+0000  5.498396E-0002
 -9.503604E-0003  9.930239E-0001
 -1.862959E-0001  1.884792E+0000
 -1.779631E+0000  6.954684E-0001
 -7.203683E-0001  1.039710E+0000
 -5.289059E-0002  1.917409E+0000
 -7.439255E-0001  2.604779E+0000
  4.332778E-0001  2.191022E+0000
  1.447478E+0000  1.210734E+0000
  8.399939E-0001  2.136968E-0001
  1.993328E+0000 -9.395565E-0001
 -3.006758E-0001 -1.505815E+0000
 -6.551823E-0001 -8.240533E-0001
  4.449889E-0001  1.730259E-0001
 -1.311820E+0000  1.715511E+0000
 -2.088270E+0000 -2.160056E-0001
  1.143641E+0000 -1.691785E+0000
  9.206772E-0001  6.584516E-0001
  6.358775E-0002  4.632552E-0001
  6.478773E-0002  3.490997E-0001
  4.643885E-0001 -2.333180E+0000
  1.177587E+0000  1.292756E+0000
  2.851285E-0001  1.847206E+0000
  3.355439E-0001 -1.820946E+0000
  1.729873E+0000  3.950932E-0001
  8.511042E-0001  1.547629E+0000
 -2.679239E+0000  1.120825E+0000
  1.745228E+0000  4.465723E-0001
  3.349327E+0000  1.175566E-0001
  2.494753E+0000  7.551536E-0001
 -4.610331E-0001 -1.194188E+0000
 -1.792657E+0000 -8.517772E-0001
 -5.978154E-0001 -6.169912E-0001
  1.699447E+0000 -1.469228E+0000
  2.710654E+0000 -4.850809E-0001
 -1.549172E+0000  1.615021E+0000
 -2.051980E+0000 -1.248847E+0000
  1.030437E+0000 -6.317872E-0001
  1.499690E+0000  1.891660E+0000
  1.135390E+0000  2.441267E+0000
 -3.877784E-0001 -1.020518E+0000
  9.427736E-0001  9.677131E-0002
 -2.103805E+0000  1.604613E+0000
 -1.161199E+0000  1.661519E+0000
 -1.109988E+0000  7.868200E-0001
 -1.645072E+0000 -4.350877E-0001
  8.170653E-0002 -6.571665E-0002
  1.305261E-0001  1.399234E+0000
 -6.771731E-0001  4.904567E-0001
 -2.667147E+0000 -1.093600E+0000
 -6.338208E-0001  6.188476E-0001
 -3.468678E-0001  1.860979E+0000
 -1.658900E+0000  1.950545E+0000
  4.851015E-0001  6.164948E-0001
  3.339115E-0002  3.220204E-0002
  8.466746E-0001  1.805900E+0000
 -1.341091E+0000  7.119129E-0001
  5.245520E-0001  7.279549E-0001
  2.059739E+0000  4.212668E-0001
 -2.338638E-0001  2.047901E+0000
 -1.438910E+0000  1.396914E+0000
  8.843278E-0002  1.000147E+0000
 -3.812622E-0001  9.983840E-0001
 -5.652426E-0001  8.089292E-0001
  2.830206E-0001  5.315399E-0001
  1.990371E-0002 -1.429100E-0001
  6.616444E-0001  3.627071E-0001
 -5.275482E-0001 -6.386471E-0001
 -3.785782E-0002  9.301950E-0001
 -1.071240E+0000  7.268322E-0001
 -1.967663E+0000  1.732497E+0000
  1.055922E+0000  1.092276E+0000
 -1.750546E+0000  3.021588E+0000
 -2.744769E+0000  5.380114E-0001
 -6.432888E-0001  4.284131E-0001
  1.743259E+0000  7.455294E-0001
  6.402684E-0001 -2.550000E-0001
 -1.605164E+0000 -2.308311E+0000
 -8.324615E-0001 -1.648627E+0000
 -1.758754E+0000 -1.515694E-0001
 -6.046084E-0002 -1.064213E+0000
  4.364547E-0001  4.554958E-0001
  2.960796E-0001  1.472969E+0000
  2.033500E+0000  6.935246E-0001
  8.224647E-0001 -5.009371E-0001
 -2.514100E+0000 -9.898795E-0002
 -2.273712E+0000 -1.413124E+0000
  5.658506E-0001 -1.523377E+0000
  1.028636E+0000 -2.986988E-0001
  1.093915E+0000 -1.202305E+0000
 -8.039064E-0001  9.299850E-0002
 -2.433811E+0000 -1.963032E-0001
 -1.021681E+0000 -1.026496E+0000
  8.232527E-0001  2.329203E+0000
 -1.318842E+0000  3.389001E+0000
 -1.004250E+0000  1.612846E+0000
  9.827183E-0001  1.385822E+0000
  1.884238E+0000  2.138130E+0000
 -2.781931E-0001  1.136252E+0000
 -1.093300E+0000 -1.595813E-0002
 -3.005963E-0001  4.192043E-0001
 -9.394264E-0001 -6.846400E-0001
  1.103980E+0000  5.036678E-0001
  8.113367E-0001  1.594464E+0000
  5.423728E-0001  5.976020E-0001
  4.457070E-0001  1.629785E-0002
  6.981219E-0001  1.004374E+0000
 -1.366881E+0000  1.406509E+0000
 -1.107939E+0000  1.594967E+0000
 -5.472385E-0001  1.257106E+0000
 -1.035068E+0000 -1.010487E-0001
  2.387568E-0001 -4.916306E-0001
 -1.769988E+0000 -1.097924E+0000
  2.588178E-0001 -2.983958E+0000
  6.492430E-0001 -8.192027E-0001
  8.186067E-0001 -1.327591E+0000
  3.425254E-0001  3.336146E-0001
 -5.136115E-0001  7.855704E-0001
 -7.044515E-0001 -1.423893E-0001
  7.559041E-0001 -1.371683E+0000
  1.909159E+0000 -9.627406E-0001
 -7.286754E-0001 -7.361620E-0001
 -4.584011E-0001 -1.548194E+0000
 -1.246419E+0000 -5.987903E-0001
 -1.284712E+0000 -1.331330E+0000
  1.047186E+0000 -9.285349E-0001
  1.153563E+0000  2.825019E-0001
  1.522311E+0000 -1.861957E+0000
  2.448849E+0000 -7.409310E-0001
 -5.161961E-0001 -3.284605E-0001
 -1.715190E+0000  1.000785E-0001
 -6.020160E-0001 -1.350724E+0000
  2.847225E-0001 -7.698518E-0001
  8.512786E-0001  2.805182E-0001
 -1.784391E+0000  8.771283E-0001
 -1.421428E+0000 -1.215530E+0000
  6.517749E-0001  9.714608E-0001
  1.672213E+0000  6.177064E-0001
 -5.759299E-0001 -1.125031E+0000
 -2.650058E+0000 -1.082232E+0000
 -1.254481E+0000  1.688149E-0001
  4.187929E-0001 -7.107316E-0002
  2.908739E+0000 -9.262140E-0001
 -1.293064E-0001 -1.189426E+0000
 -2.355378E+0000 -1.366404E+0000
 -1.427187E+0000 -1.591002E+0000
  8.163638E-0001 -3.090056E+0000
  1.132004E+0000 -1.237444E+0000
 -2.352260E+0000 -5.554217E-0001
 -8.901103E-0001 -6.082630E-0001
  6.121032E-0001 -3.439134E-0001
  2.762313E+0000  4.425417E-0001
  1.271150E+0000  1.310385E+0000
 -1.395156E+0000 -1.158491E+0000
 -5.665200E-0001 -7.422778E-0002
  1.148523E+0000 -1.200813E+0000
 -1.735507E+0000 -1.406456E+0000
 -1.681199E+0000 -5.155944E-0001
 -5.281192E-0001 -1.006276E+0000
  1.333259E+0000  6.384590E-0001
 -2.302270E+0000  1.645707E-0001
 -8.833379E-0001  1.704571E-0001
 -9.982558E-0001 -6.034983E-0001
  5.036633E-0001 -7.594648E-0001
  1.374776E+0000 -3.946759E-0001
  1.333143E+0000 -6.186633E-0002
  6.533680E-0001 -1.121621E+0000
  7.356488E-0001 -8.785441E-0001
 -1.693319E+0000 -1.254215E+0000
 -4.508931E-0001 -1.837030E+0000
  1.264737E+0000 -1.763932E-0001
  1.478442E+0000 -7.626046E-0001
  9.730385E-0001  2.388991E-0001
 -1.240979E+0000  2.095314E+0000
 -9.217561E-0002  8.379090E-0001
  1.814340E+0000  3.331024E-0001
  2.325214E+0000 -1.547215E+0000
  1.755048E+0000 -3.091136E-0001
 -2.946413E+0000  1.234359E+0000
 -3.125531E+0000  1.356197E-0002
  1.265163E+0000 -1.421692E+0000
 -4.814428E-0001  1.618736E+0000
 -6.427035E-0002  4.346548E-0001
  9.825619E-0001  1.091702E+0000
 -8.317516E-0001  1.679163E+0000
 -2.272114E+0000  2.700578E+0000
 -1.104937E+0000  3.574623E-0001
 -9.783807E-0001  1.341332E+0000
  2.235850E-0001  1.439477E+0000
  7.664119E-0001 -3.266007E-0001
 -6.093182E-0001 -1.118286E+0000
 -1.019074E+0000 -1.488823E-0001
  6.806546E-0001 -2.824602E+0000
  1.383918E+0000 -7.045663E-0001
  9.447653E-0001  1.075055E+0000
 -1.359492E+0000 -1.609675E+0000
 -1.638262E+0000  9.355178E-0001
  2.422268E-0001 -7.402279E-0001
  6.316758E-0001 -7.631862E-0001
  5.106099E-0003 -2.737230E-0001
 -5.870594E-0001 -1.510226E+0000
  1.074371E+0000 -1.946222E+0000
  2.025496E+0000  1.114663E+0000
 -2.129709E+0000  1.660655E-0001
 -2.064333E+0000 -2.179967E+0000
 -7.146305E-0001 -1.868922E+0000
  2.431832E+0000 -1.266102E-0002
  8.416872E-0001 -2.942237E-0001
  6.780606E-0001  8.866062E-0001
 -4.639931E-0001  1.619056E+0000
  1.157409E+0000 -1.324331E+0000
  4.528487E-0001 -5.308634E-0002
  8.528168E-0002 -2.898739E-0001
  6.628487E-0001  7.799692E-0001
 -2.104160E+0000 -2.959650E-0001
 -2.529037E+0000  1.678852E+0000
 -2.292765E+0000  1.414614E+0000
  6.323212E-0001  1.279627E-0001
  3.497717E+0000  1.577372E+0000
  2.329498E-0001  2.061245E+0000
  1.372287E+0000  1.013983E-0001
 -7.483267E-0001  9.480654E-0001
  8.776259E-0001  1.040719E+0000
  1.056969E+0000  3.042040E+0000
 -1.275246E+0000  1.750598E+0000
 -1.509142E+0000  5.809664E-0001
  2.333434E+0000  1.404062E+0000
  5.795927E-0001  8.493697E-0001
 -1.275807E+0000  6.275041E-0001
 -1.784343E+0000 -1.562730E+0000
  6.986999E-0001  8.457778E-0002
  5.073775E-0001 -1.142540E+0000
 -9.126072E-0002 -1.254877E+0000
 -1.458372E+0000 -8.685348E-0001
 -9.642572E-0001 -3.836017E-0001
 -6.008775E-0001 -7.316495E-0001
  3.736915E-0002  2.274418E-0001
 -7.710152E-0001 -2.141631E+0000
 -7.896706E-0001 -9.620577E-0001
 -1.209115E+0000 -3.044011E+0000
 -5.247879E-0001 -5.193012E-0001
 -1.927521E+0000 -2.347567E-0001
 -2.150557E+0000  4.168741E-0001
 -2.321451E+0000  8.984191E-0001
  1.345276E+0000  1.582283E+0000
  1.359597E+0000 -1.253365E-0001
 -4.387722E-0001 -2.063930E-0001
 -1.460700E+0000  4.514621E-0001
 -1.798095E+0000  2.512526E+0000
 -4.356893E-0001  2.997840E-0001
  2.905626E+0000  1.010840E+0000
  2.965167E+0000  1.832094E+0000
 -2.515717E+0000  1.165935E+0000
 -9.400651E-0001 -2.147239E+0000
  1.290075E+0000 -6.797351E-0001
  1.458369E+0000  2.259269E-0001
  1.203441E+0000  5.756254E-0001
 -1.455929E+0000 -4.379862E-0001
 -8.608655E-0001 -1.976165E+0000
 -1.229934E+0000 -2.332786E-0001
  1.258668E-0001  5.559793E-0001
  1.416210E-0001  3.361557E-0001
  2.916606E+0000 -8.213546E-0001
  2.121537E+0000 -7.217446E-0001
  2.496004E-0001 -7.623170E-0001
 -2.867898E+0000  4.801322E-0001
 -2.732667E+0000  1.772445E-0001
 -9.185680E-0001 -2.093908E-0001
 -8.856028E-0001 -1.739746E-0001
 -1.578917E+0000 -4.559247E-0001
 -9.448851E-0002 -1.395510E+0000
  1.459633E+0000  1.766985E-0001
 -1.749235E+0000  3.540696E-0001
 -6.300394E-0001  4.162139E-0001
 -1.744439E-0001 -5.745264E-0001
 -7.518024E-0001 -6.755192E-0001
 -1.293390E+0000  1.526843E+0000
 -8.795083E-0001 -1.441171E-0001
  1.231956E+0000  6.270704E-0001
  1.594220E+0000  1.402428E+0000
  4.803269E-0001  1.699235E-0001
  2.231632E+0000  1.086887E+0000
 -1.265820E-0001  8.330494E-0001
  4.268055E-0001  7.957197E-0001
  2.245332E-0002 -3.355242E-0001
  7.141808E-0002  7.867555E-0002
 -2.387684E-0001  5.203877E-0001
 -8.099843E-0001  6.379985E-0001
 -1.156481E+0000  6.688616E-0002
  3.562903E-0001 -5.270141E-0002
 -1.696114E-0001 -8.219099E-0001
  1.072755E+0000  4.912121E-0001
 -8.295044E-0001 -9.820808E-0001
 -1.347522E+0000  4.630811E-0001
 -5.752413E-0001 -1.920427E-0001
 -6.378521E-0001  4.149359E-0001
  3.921902E+0000 -5.940930E-0002
  1.685142E+0000  1.505220E-0001
 -3.651668E+0000 -2.053338E+0000
 -1.295426E+0000 -9.941009E-0001
  1.643249E+0000 -3.316149E-0001
  2.402347E+0000  1.627954E+0000
  2.943749E-0001  4.063876E-0001
 -1.601413E+0000 -8.521926E-0001
 -8.000647E-0001 -1.279634E+0000
 -8.029945E-0002 -1.818856E+0000
  2.133534E-0001  1.913256E-0001
 -6.517327E-0001  3.971506E-0001
 -9.268195E-0001  1.165244E+0000
  1.243458E-0001 -7.961399E-0001
  6.948095E-0001 -1.304553E+0000
 -1.730425E-0001 -1.501116E+0000
  1.235427E+0000 -1.233918E+0000
 -2.230779E+0000  5.606952E-0001
 -1.929203E+0000 -7.462740E-0001
  6.815941E-0001 -1.615155E+0000
  1.463635E+0000 -6.601927E-0001
  2.875261E-0001  7.148466E-0001
 -1.465428E+0000 -3.098521E-0001
  1.032593E+0000 -8.186738E-0001
  1.198248E+0000  2.654324E-0001
 -5.947628E-0001  1.712677E+0000
 -1.039602E+0000  1.669421E+0000
 -1.171914E+0000  2.312166E+0000
 -4.254959E-0001 -9.431371E-0002
  1.506234E+0000 -1.664915E+0000
  1.121353E+0000 -2.287662E-0001
 -1.055373E+0000  6.193841E-0001
 -1.889393E+0000 -8.121632E-0001
 -7.300830E-0001 -7.176157E-0001
  1.728118E+0000 -3.851514E-0001
  7.821878E-0002  3.700232E-0001
 -1.064312E+0000 -9.626581E-0002
 -3.918745E-0001 -2.176291E+0000
  4.390051E-0001 -1.815671E+0000
 -3.357566E-0001 -4.624190E-0001
 -1.576543E+0000 -4.428396E-0002
  7.478650E-0001 -8.572993E-0002
  1.947611E+0000  1.298547E-0001
  1.454107E+0000  3.135516E+0000
 -1.898371E+0000  1.440952E+0000
 -4.018829E-0001  7.828355E-0001
  1.104839E-0001  1.039632E+0000
  1.435129E+0000  1.963220E+0000
  1.035461E+0000  1.825637E-0001
  7.226358E-0001  4.902439E-0001
 -9.417483E-0001  4.903662E-0001
  5.545402E-0002  1.455980E-0001
  1.311289E-0001 -1.287761E+0000
  3.251634E+0000 -2.379911E+0000
 -1.821520E-0001 -2.578911E+0000
 -7.403738E-0001 -1.026576E+0000
 -1.475587E+0000 -4.490875E-0001
 -1.193522E+0000 -7.634330E-0001
  3.289811E-0001 -3.466526E-0001
  1.406168E+0000  1.707096E-0001
 -6.925849E-0001  1.454896E+0000
  1.828158E+0000  2.942941E+0000
 -1.042632E-0001  4.065848E-0001
 -1.242266E+0000  4.928571E-0001
 -7.423356E-0001  7.741523E-0001
  1.731066E+0000  1.876540E+0000
 -1.478322E-0001  2.276214E+0000
  1.295939E+0000  2.739616E+0000
  5.474503E-0001  6.231763E-0001
  6.314684E-0002 -1.785333E-0002
  2.187477E+0000  1.096997E+0000
 -1.127227E+0000 -3.078185E-0001
 -1.389239E+0000 -1.999703E+0000
  1.238245E-0001 -1.960959E+0000
  1.436614E+0000 -7.249914E-0001
 -1.056993E+0000 -1.190816E+0000
 -5.781849E-0001  2.377123E-0001
  1.758976E+0000  1.215966E+0000
 -1.889853E+0000  7.213747E-0001
 -1.853851E+0000  1.706620E+0000
  3.423114E-0001  1.032041E+0000
  1.866974E+0000  9.958124E-0001
  2.079209E+0000 -5.526726E-0001
 -1.690531E+0000 -2.901905E+0000
 -9.053735E-0001 -2.190287E+0000
  4.531931E-0001 -1.810293E+0000
 -1.750149E+0000 -9.854319E-0001
 -1.497773E+0000  3.410736E-0001
 -8.061065E-0002 -1.406632E+0000
  3.498581E+0000  1.152265E+0000
  1.808897E+0000  6.434249E-0001
 -3.271467E+0000 -8.770843E-0001
 -1.557515E+0000 -2.281511E+0000
  2.930412E-0001 -2.898349E-0001
  1.701433E+0000 -4.702698E-0001
  1.501433E+0000  8.326120E-0002
  4.120385E-0001 -1.951732E-0001
  8.058650E-0002 -5.132475E-0001
 -2.867096E-0001 -5.947843E-0001
  2.012857E+0000 -2.786131E-0001
 -4.500853E-0001  8.920122E-0001
  1.165076E+0000 -3.211590E-0001
 -1.360607E+0000 -1.986023E-0001
 -7.670229E-0001  4.101594E-0001
  1.215688E+0000 -2.577064E-0002
 -5.705859E-0002  2.798748E-0002
 -6.796151E-0001 -1.308484E+0000
  2.204151E+0000 -2.560896E+0000
  2.883828E+0000 -2.065353E+0000
 -2.679767E-0001  4.958562E-0001
 -2.637128E+0000  1.141991E+0000
 -9.343845E-0001  6.145111E-0001
  2.086574E+0000  7.214865E-0001
  3.666442E+0000 -5.481344E-0002
  2.406796E+0000  5.122751E-0001
 -6.107811E-0001 -1.471286E+0000
  1.172473E+0000 -5.254242E-0001
 -4.444106E-0001 -1.843728E-0001
 -7.452431E-0002  8.569322E-0001
 -7.660318E-0001 -7.037741E-0001
 -7.730114E-0002 -2.103617E-0001
 -1.333269E+0000  7.871201E-0001
  1.363798E+0000 -5.525839E-0002
  1.532662E-0001  6.057096E-0001
  2.517940E-0001 -1.807865E-0001
 -6.195969E-0001 -1.314420E+0000
  6.396228E-0001 -2.257063E+0000
  1.517829E+0000 -6.965659E-0001
  8.658955E-0002 -7.531188E-0001
  4.227990E-0001 -6.238410E-0001
  9.244017E-0001 -1.505256E+0000
  1.952012E-0001 -1.769413E+0000
 -8.223158E-0001  8.054749E-0001
 -4.018831E-0001  6.636361E-0001
  1.315565E+0000  1.288569E+0000
  1.939992E+0000  1.536826E+0000
 -5.870962E-0002 -1.735541E+0000
 -1.145427E+0000 -1.849917E-0001
 -6.234434E-0001  1.475625E+0000
 -2.371373E-0002  1.345319E+0000
  1.009241E+0000  1.195521E+0000
 -1.006557E+0000  5.609337E-0001
 -2.134300E+0000 -1.728348E+0000
  2.872412E+0000 -1.183394E+0000
  1.206155E+0000 -6.539243E-0001
 -2.944136E-0001 -6.164879E-0001
  3.610822E-0001 -2.174504E+0000
 -2.771019E-0001 -1.667808E+0000
  1.084479E-0002 -9.880685E-0001
 -6.871548E-0001 -2.998515E-0002
 -2.294819E+0000 -1.427886E+0000
 -1.898546E+0000 -3.267897E+0000
  2.201795E+0000 -1.537399E+0000
  6.831820E-0001 -3.129434E-0002
 -8.937852E-0001 -7.760988E-0001
 -7.533512E-0001 -4.513392E-0001
  1.298318E+0000 -1.341030E+0000
  6.934562E-0001 -1.622543E+0000
 -9.670802E-0001 -8.759442E-0001
 -9.707474E-0001 -9.678278E-0001
 -1.445073E+0000 -2.081691E-0005
  7.281755E-0002  1.037727E+0000
  8.375963E-0002  2.547845E+0000
 -3.106853E-0001  1.940069E+0000
 -7.661566E-0001  3.095336E+0000
 -6.189585E-0001  1.635326E+0000
 -6.870820E-0001  2.740458E+0000
 -1.874062E+0000  4.082252E-0001
  2.522714E-0001  1.085638E+0000
  3.472270E-0001 -6.317058E-0002
  1.153546E+0000 -1.128491E+0000
  1.078112E+0000 -3.282241E-0001
  2.313275E+0000  2.289632E+0000
 -1.290175E+0000  2.570053E+0000
 -1.540461E+0000 -3.820448E-0002
 -9.588280E-0001  4.220053E-0001
 -3.986538E-0001 -2.374186E-0001
 -2.203685E+0000  1.106007E+0000
  7.255237E-0002 -1.329007E+0000
  1.335336E+0000 -1.318601E+0000
  2.200531E+0000  8.683477E-0001
 -1.267777E+0000  7.914880E-0001
 -8.185180E-0001  2.162922E-0001
 -1.142928E+0000 -5.969608E-0001
  1.544396E+0000 -3.854017E+0000
  1.747532E+0000 -9.857717E-0001
 -2.282885E+0000  3.808629E-0001
 -2.739049E-0001 -1.091039E+0000
 -1.500972E+0000  1.224152E+0000
 -1.200974E-0001 -5.640873E-0001
  1.494389E+0000 -5.125286E-0001
 -1.563120E-0001 -7.070204E-0001
 -8.086585E-0001 -7.637856E-0002
 -1.207224E+0000  2.685307E-0002
 -2.597922E+0000  8.274947E-0001
 -4.023696E-0001 -2.665143E-0001
  1.069809E+0000 -5.450251E-0001
  7.602981E-0001 -5.217034E-0001
  1.489121E+0000 -3.938030E-0001
  7.203882E-0001 -1.882442E+0000
  1.729734E+0000 -6.298324E-0001
 -1.248035E+0000 -9.740443E-0001
 -1.282059E-0001 -7.345027E-0001
 -8.603955E-0001 -1.131803E+0000
  6.380115E-0001 -2.770698E-0001
  2.655222E-0001  2.871526E-0001
 -1.059475E+0000 -3.676591E-0001
  6.392406E-0001  1.633230E+0000
 -1.154291E+0000  4.283569E-0002
 -1.250712E+0000  3.150887E-0001
 -1.621972E+0000  3.860718E-0001
  2.088142E-0001 -1.245812E+0000
  3.152246E+0000 -1.864735E-0001
  2.625630E+0000 -3.882372E-0002
 -9.547626E-0001 -1.049764E+0000
 -2.116467E+0000 -1.671675E+0000
 -4.198851E-0001 -2.718115E+0000
  2.569491E+0000 -5.541963E-0001
  4.785446E-0001 -2.182242E-0001
 -2.507294E+0000 -1.310191E+0000
 -1.047575E+0000 -1.514624E+0000
 -2.666947E-0002 -1.313795E-0002
  3.042581E-0001  3.566008E+0000
 -2.559422E+0000  5.162521E+0000
 -2.954660E+0000  1.617855E+0000
  1.860299E+0000 -3.872414E-0002
  7.625303E-0001  8.725877E-0001
 -8.209100E-0002  1.749166E+0000
 -1.054452E+0000  1.332498E+0000
 -1.121172E+0000  1.026557E+0000
  5.175441E-0001  1.505678E+0000
 -6.381224E-0002  1.868611E+0000
 -1.601179E+0000 -7.983090E-0001
  1.275969E+0000  4.462000E-0001
  7.675044E-0001  1.264139E+0000
  1.041720E+0000  4.283882E-0001
  9.517436E-0001  1.057403E+0000
 -1.774634E+0000  1.320096E+0000
 -1.576298E+0000  1.182507E-0001
  6.778909E-0003 -4.018321E-0001
  2.199472E+0000  1.072539E+0000
  9.583284E-0001  8.583896E-0001
 -1.198294E+0000 -1.562842E-0001
 -7.186313E-0001 -1.431340E+0000
  8.252548E-0001 -8.653775E-0001
  5.547706E-0001 -1.286998E+0000
 -2.319109E-0001 -3.129417E-0001
 -1.061058E+0000 -5.444068E-0001
 -1.645641E-0001  3.659177E-0001
 -7.795597E-0001  5.568219E-0001
 -1.203895E+0000 -4.129762E-0001
 -4.563699E-0001 -8.876802E-0001
  1.311605E+0000 -5.365546E-0001
  2.112301E+0000 -1.135729E+0000
  2.635808E-0002 -3.338867E-0001
  1.055419E+0000  1.160660E-0001
 -2.801744E-0001  1.626392E+0000
 -1.968115E-0001  1.629744E+0000
 -4.668243E-0001  1.123446E+0000
  5.630170E-0002  1.334761E+0000
 -1.590338E+0000  7.043039E-0001
  2.143466E+0000  1.729395E+0000
  5.454688E-0002  4.665659E-0001
 -4.483658E-0001  2.541991E+0000
 -3.013018E+0000  2.239472E+0000
  1.366939E+0000  4.210455E-0001
  2.007976E+0000  2.426509E+0000
  2.130324E+0000  1.139622E+0000
 -2.659161E-0001  1.986520E-0001
 -1.462411E+0000  1.423179E-0001
 -2.209298E+0000  2.031929E+0000
 -2.779266E+0000 -1.053958E-0002
  2.814418E-0001  1.328519E+0000
  2.569705E+0000  1.444298E+0000
 -7.680396E-0001  5.855102E-0001
  6.536122E-0001 -7.907281E-0002
  1.361839E-0001  2.411395E-0001
  1.167254E+0000 -1.743991E+0000
  1.189994E+0000 -1.514725E+0000
  3.136737E-0001 -1.334924E+0000
  7.139516E-0001 -2.925863E+0000
  1.668325E+0000 -2.758376E+0000
  2.064594E+0000 -1.676047E+0000
 -4.192853E-0001  8.308456E-0001
 -1.870187E+0000 -7.852892E-0002
 -2.363938E+0000  9.590011E-0002
  6.860321E-0001  7.565362E-0001
  8.950979E-0001  1.427150E+0000
 -5.273184E-0001  1.687840E+0000
  1.391755E+0000  1.006527E-0002
  1.794374E+0000 -7.363450E-0001
  1.986454E+0000  5.170868E-0001
 -3.908691E+0000  1.504593E+0000
 -3.435736E+0000 -9.958511E-0001
  6.467506E-0002  4.337041E-0001
 -1.759527E+0000  9.243679E-0001
 -1.102157E+0000  1.844021E-0002
  1.144238E+0000  2.227128E-0001
 -3.812478E-0001 -9.196827E-0001
 -1.990404E+0000 -1.433317E+0000
  9.085730E-0001 -2.282802E+0000
 -2.276388E+0000 -3.600947E+0000
 -9.083886E-0001 -1.268478E+0000
 -2.481316E+0000 -8.787978E-0001
  9.200662E-0001 -2.523437E-0001
  1.189498E+0000 -6.046826E-0001
  6.334206E-0001 -6.299240E-0001
  4.152496E-0001 -2.099821E-0001
  1.318615E+0000 -1.379976E+0000
  7.201247E-0001 -7.661372E-0001
 -5.152545E-0001  1.059824E+0000
 -1.397816E+0000  8.397539E-0001
  1.118583E+0000  1.350716E+0000
  1.782098E-0001  2.270318E+0000
 -3.023994E-0001  1.646902E+0000
 -1.119569E+0000  1.327334E+0000
 -4.380979E-0002  6.470924E-0001
  1.871847E+0000 -4.909438E-0001
 -9.888062E-0001  1.138876E+0000
 -3.166770E+0000 -6.832462E-0001
  1.297045E+0000 -2.424300E+0000
  3.221844E+0000 -4.870701E-0002
  4.807973E-0001 -5.240484E-0001
 -2.597779E+0000 -3.794787E-0001
 -7.711535E-0001 -1.101127E+0000
  1.519510E+0000 -7.095480E-0001
  4.035380E-0001  5.431828E-0001
 -1.993236E+0000  1.014189E+0000
 -3.855527E+0000 -6.975859E-0001
 -9.241012E-0001 -9.763848E-0001
  1.293260E+0000  5.470532E-0001
  1.786520E-0001  1.105222E+0000
 -1.615009E+0000 -1.288257E-0001
  2.454200E-0001 -3.004855E-0002
  7.981024E-0001  5.307887E-0001
  4.418438E-0001  7.315775E-0001
 -1.926711E+0000  6.133816E-0001
 -2.709167E-0001  2.014500E+0000
 -2.523336E-0001  1.543539E+0000
 -5.434607E-0001  8.027065E-0001
 -5.872767E-0001 -1.644669E-0001
  3.262986E+0000  4.926750E-0001
  1.584771E+0000  6.309511E-0001
 -2.049845E+0000  8.286577E-0001
 -1.865042E+0000 -1.292283E+0000
 -5.961343E-0001 -2.726074E-0001
  2.130389E+0000  9.400076E-0001
 -4.242411E-0002  1.915822E+0000
  7.001351E-0001  3.141628E-0001
  2.289577E-0001 -1.984094E-0003
  1.393126E+0000 -6.013972E-0001
  6.319870E-0001 -1.330894E-0001
  5.140608E-0001  8.580076E-0001
 -1.197150E+0000  4.325385E-0001
 -4.316383E-0001  8.935217E-0003
  4.298587E-0001  1.177149E+0000
  1.756248E-0001  1.033100E+0000
 -1.088832E+0000 -9.776727E-0001
 -2.554995E-0001 -1.375151E+0000
  9.914991E-0001 -1.238141E+0000
  1.697860E+0000 -6.570179E-0001
 -1.616899E+0000 -8.441125E-0001
 -3.436501E+0000 -1.480615E+0000
  3.387272E-0001 -1.332241E+0000
 -1.009259E+0000  1.612925E-0001
 -4.999497E-0003 -1.105835E+0000
  2.608395E+0000 -8.914006E-0002
 -3.926888E-0002  1.218395E+0000
 -2.313333E+0000  4.428613E-0001
 -7.853185E-0002 -8.485182E-0001
  3.139600E+0000 -1.425178E+0000
  3.028651E+0000 -6.925261E-0001
 -2.942667E+0000 -3.953244E-0001
 -4.737980E+0000 -1.084432E+0000
 -1.981210E+0000 -8.864366E-0001
  1.260903E+0000  1.487500E+0000
  8.165009E-0001  2.489988E+0000
 -1.519973E+0000  2.943715E+0000
 -7.013308E-0001  9.062760E-0001
  2.044574E+0000 -1.139378E-0001
  2.121476E+0000 -2.336473E-0001
  1.656893E+0000 -1.891903E+0000
 -4.801823E-0001 -1.863106E-0001
 -4.656692E-0001  3.224015E-0001
 -1.398738E+0000  1.819962E+0000
 -2.836075E-0001  5.273965E-0001
  2.114398E+0000  1.181289E+0000
  5.497962E-0001  9.157471E-0001
 -4.885599E-0001  5.824512E-0001
 -1.916415E+0000  8.406744E-0001
 -3.018574E+0000  6.885250E-0002
  4.062726E-0002  3.830274E-0001
 -1.244026E+0000  5.401411E-0001
  1.155406E+0000  1.615238E-0001
  5.954886E-0001 -7.750415E-0001
  2.614079E-0001  2.596191E-0001
  3.837129E-0001 -1.034772E+0000
 -1.221453E+0000 -1.098447E-0001
 -2.594665E+0000  5.368598E-0001
  8.458282E-0001 -2.126415E+0000
  3.522400E+0000 -1.100030E+0000
  2.677279E+0000  1.283165E+0000
 -9.540731E-0001  2.390246E+0000
 -7.000478E-0001  1.140393E+0000
  1.517410E+0000  1.125517E+0000
 -5.405330E-0003  7.087908E-0001
  2.263745E-0003 -9.466737E-0001
  5.191114E-0001  4.234465E-0001
  1.255213E+0000  9.596965E-0001
 -2.036781E+0000  7.782690E-0001
 -3.077303E+0000  1.042237E+0000
 -1.249922E+0000  2.064001E+0000
 -1.080057E+0000  2.038808E+0000
  3.857986E-0001  1.867840E+0000
 -5.978401E-0001  1.781547E+0000
  1.003184E+0000  2.227675E-0001
  2.333545E+0000  8.447976E-0001
 -1.188198E+0000  8.639007E-0001
  4.252726E-0001 -6.909686E-0001
 -2.664574E-0001 -6.943994E-0001
  1.385499E+0000 -1.106768E+0000
  2.157596E+0000  8.415804E-0001
  1.258508E+0000 -9.274671E-0001
 -3.982112E-0002 -1.598896E+0000
 -5.410663E-0001 -1.993079E+0000
  3.823321E-0001 -4.986939E-0001
 -1.290438E-0001 -1.429831E-0001
  1.975865E+0000 -1.199458E+0000
  1.675817E+0000 -8.227805E-0001
 -8.563844E-0001 -5.270942E-0001
 -8.577817E-0001 -2.162021E+0000
 -8.387359E-0003  1.347290E+0000
 -1.090247E+0000  9.392765E-0003
 -2.189930E+0000  2.125144E-0001
  4.582758E-0002  6.709722E-0001
  3.181578E-0001  3.371129E-0002
 -1.237087E-0001 -9.259082E-0001
 -1.873291E+0000 -2.397576E+0000
 -2.529432E+0000 -6.742631E-0001
  7.163434E-0001  1.667770E+0000
  2.219046E-0001  4.740457E-0001
 -1.098512E+0000 -5.778725E-0001
 -8.339646E-0001 -5.687978E-0001
  8.918368E-0001  1.481830E+0000
  1.196618E+0000 -6.298090E-0001
  1.586617E-0001 -2.065726E+0000
  2.043800E-0001 -1.530823E+0000
 -3.756256E+0000 -2.104601E+0000
  1.097873E+0000 -1.649172E+0000
  2.385764E+0000  1.579076E-0001
 -3.139372E-0001  1.131458E-0001
 -9.814602E-0002  1.306143E-0001
 -1.403061E+0000  3.944915E-0001
  1.499349E+0000  6.961485E-0001
  2.241330E-0001  8.753413E-0001
  9.142583E-0001 -2.423890E+0000
  4.271187E+0000 -2.509817E+0000
  1.013683E+0000 -1.225973E+0000
 -4.367781E-0001 -4.135902E-0002
 -3.676205E+0000  2.203972E+0000
 -1.650824E+0000  2.234560E+0000
 -4.450041E-0001  1.054485E+0000
  1.060064E+0000  3.650248E-0001
  2.275752E-0001 -8.373320E-0001
 -6.730264E-0001 -3.029556E+0000
  3.967806E-0001 -3.516971E+0000
 -4.232654E-0001 -1.248251E+0000
 -3.168219E+0000 -2.547540E-0001
 -1.749517E+0000 -4.313129E-0001
  5.405694E-0001  5.896444E-0001
  1.380809E-0001  1.501200E+0000
 -1.550332E+0000 -1.502587E-0001
  1.323796E-0001  6.120264E-0001
  2.047765E+0000 -1.716494E+0000
  4.245644E+0000  8.074310E-0001
  1.729857E-0001  2.296734E+0000
 -3.016065E+0000  6.993523E-0001
 -1.438552E+0000  1.976349E-0001
  7.115486E-0001 -1.785885E+0000
 -1.606806E-0001  4.478889E-0001
 -1.464595E+0000  1.003279E+0000
 -8.498228E-0001 -1.160098E+0000
 -6.700857E-0001 -9.172488E-0001
  9.014934E-0001  4.140881E-0002
  3.931684E-0002 -5.490199E-0001
 -1.196248E+0000 -1.162585E+0000
  5.655780E-0001 -1.129637E+0000
  2.118778E+0000 -6.468312E-0001
 -1.475284E+0000 -1.450257E+0000
 -4.779127E-0001 -4.868925E-0001
  1.027067E-0002 -1.003456E+0000
 -5.472277E-0001 -2.030146E+0000
 -6.526435E-0001  9.839980E-0001
  3.785994E-0001  9.643958E-0001
  1.014303E-0002  1.074721E+0000
 -4.944482E-0001  2.149997E-0001
 -1.834840E+0000  1.726713E+0000
 -1.862637E+0000  1.565283E-0001
 -2.620324E-0001  1.036206E-0001
  1.904815E+0000  5.434107E-0003
  2.550896E+0000  8.840860E-0001
 -2.316537E+0000  1.757556E-0001
 -1.143475E-0001  5.848491E-0001
  6.694143E-0001  1.733681E+0000
 -3.019254E+0000 -5.728767E-0001
  1.419283E+0000 -1.155897E+0000
  9.695892E-0001 -1.137172E+0000
  1.288918E+0000 -1.815160E+0000
  3.836918E-0001  1.330924E-0001
 -1.174753E+0000 -1.858262E-0001
 -1.028570E+0000 -8.758446E-0001
 -3.000610E-0001  2.938268E-0001
  4.121923E-0001  6.303889E-0001
  7.484289E-0001 -2.215203E-0001
  4.566147E-0001 -2.046952E-0001
 -7.987063E-0001 -5.450955E-0001
 -2.473119E+0000 -2.317109E+0000
 -8.077543E-0001 -1.124330E+0000
 -1.727880E+0000 -1.064762E+0000
 -1.556546E+0000 -9.677758E-0001
 -1.510276E+0000  2.236870E+0000
 -1.857498E+0000  1.275740E+0000
 -1.930339E+0000 -1.759111E+0000
  1.437130E+0000 -4.348422E+0000
  8.607152E-0001 -2.169650E+0000
  9.840495E-0001 -5.227674E-0001
 -2.374905E+0000 -1.096402E+0000
 -2.563541E+0000 -3.331686E+0000
  3.282425E-0001  2.021875E-0001
 -2.667716E-0001  2.100757E+0000
 -1.145654E+0000 -6.401737E-0002
  3.810337E-0001  7.272661E-0001
  3.923431E-0001  1.596999E+0000
 -3.042550E-0001  1.419020E+0000
 -8.748542E-0001  2.828945E+0000
 -1.328463E+0000  9.828864E-0001
  3.689662E-0001  3.455304E-0001
  2.114896E+0000 -5.066709E-0001
  2.648412E-0001  2.129590E+0000
 -1.916825E+0000  2.122978E+0000
  9.059260E-0001  1.939360E+0000
  2.728791E+0000  1.607659E+0000
  5.334205E-0001  8.295510E-0001
  3.132673E-0001  4.085126E-0001
  1.484417E+0000  8.871327E-0002
 -2.107793E+0000  9.185914E-0002
 -5.285781E-0001  1.055956E+0000
  6.528611E-0001  5.727919E-0001
 -1.691209E-0001  1.023486E+0000
 -1.438255E+0000 -6.491859E-0001
 -2.149637E+0000 -1.191249E-0001
 -1.575407E+0000 -5.968365E-0001
  1.189420E+0000 -5.307610E-0001
  1.733717E+0000 -1.109439E-0001
 -1.369461E+0000 -2.465421E-0001
  2.749153E+0000  1.864788E-0001
 -9.467915E-0001  1.640538E-0002
 -1.575688E+0000 -2.234526E+0000
  2.568322E-0001 -3.124466E+0000
  3.700891E-0001 -7.721650E-0001
 -4.340962E-0001 -5.376910E-0001
 -1.368410E+0000  3.732824E-0001
 -2.133629E+0000  2.774084E-0001
 -4.878644E-0002  1.318556E+0000
  1.354054E+0000  1.573570E+0000
  2.373047E+0000  3.767953E+0000
 -6.841800E-0001  1.623603E+0000
 -1.069217E+0000  1.049400E+0000
  1.302635E+0000 -9.281259E-0002
  2.459102E+0000  1.084241E+0000
  3.304556E-0001 -1.138535E+0000
  5.712403E-0001 -6.612156E-0001
 -2.190471E+0000 -9.315111E-0001
  1.427001E+0000 -1.135381E+0000
 -3.873438E-0001 -7.007036E-0001
 -5.731701E-0001  1.919771E+0000
 -3.625504E-0001  2.817821E-0001
  3.740054E-0001 -4.364271E-0001
  1.951237E-0001 -7.135624E-0001
  1.000230E+0000  1.057967E-0001
  1.132123E+0000  5.330127E-0001
 -8.570424E-0002 -7.794495E-0001
 -9.422950E-0001 -3.180144E+0000
 -3.803085E-0001 -4.434083E+0000
  6.877229E-0001 -2.495344E+0000
 -7.998158E-0001 -3.549281E-0001
 -1.485628E+0000 -1.026857E+0000
 -1.197361E-0002  3.014090E-0001
  7.405055E-0001 -7.308965E-0001
 -9.395087E-0001  4.206131E-0001
 -3.724425E+0000  1.022824E+0000
 -1.508604E+0000 -1.019010E+0000
  1.488060E+0000  1.737742E+0000
 -1.257795E-0001  4.824284E-0001
  1.143899E+0000 -4.768798E-0001
 -4.891860E-0001  5.314840E-0001
 -1.417646E+0000 -1.809093E-0001
 -5.283393E-0001 -1.073285E+0000
 -4.479093E-0001 -1.157524E+0000
 -1.280313E+0000  8.157036E-0001
 -1.897667E+0000  3.730448E-0001
  1.481228E+0000  3.649374E-0001
  2.377229E+0000  2.176640E-0001
  5.361366E-0001 -1.734821E+0000
 -3.793381E-0001 -2.647831E+0000
 -1.336247E-0001 -2.859094E+0000
 -1.312355E+0000 -3.133389E+0000
 -1.226205E+0000 -7.593481E-0001
 -5.646223E-0001 -9.901805E-0001
  4.814678E-0001  1.007310E+0000
 -9.486709E-0001  6.415430E-0001
  7.656800E-0001 -1.926762E+0000
  1.538239E+0000 -1.527722E+0000
  1.847840E+0000 -8.369710E-0001
 -8.154938E-0001 -4.150987E-0001
 -3.081570E+0000 -1.077828E+0000
 -1.723621E+0000 -1.126665E+0000
  1.290577E+0000 -1.427494E-0002
  4.068173E+0000  4.614970E-0001
  1.128292E+0000  3.341780E+0000
 -2.389143E+0000  1.380280E+0000
 -2.021477E-0001 -1.378996E+0000
  1.134462E+0000 -9.284367E-0001
  2.474396E+0000  5.329481E-0002
 -8.033573E-0001 -4.350571E-0001
  5.899628E-0001 -1.825687E+0000
  2.448061E+0000 -1.428277E-0001
  8.501737E-0001 -3.869611E-0001
 -1.747994E+0000 -6.626171E-0002
  1.477003E+0000 -8.475511E-0001
  1.271861E+0000 -1.537414E+0000
  4.515330E-0002 -1.506860E+0000
 -1.289726E+0000 -3.791944E-0001
 -8.407699E-0001  7.002867E-0001
 -1.710491E+0000 -2.650348E-0001
 -1.541125E+0000  2.196827E-0001
 -1.523535E+0000  4.869056E-0001
 -2.230832E-0001 -8.333176E-0002
 -7.755049E-0001  8.508665E-0002
 -1.639641E+0000  6.573320E-0002
 -6.263719E-0001 -1.004236E+0000
  1.571146E+0000  4.623411E-0001
  5.101343E-0002  6.986087E-0001
 -1.107833E+0000  4.716491E-0001
 -1.286340E+0000  4.565982E-0001
 -1.000316E+0000 -1.335673E+0000
  1.559412E+0000 -4.192746E-0001
  1.621694E+0000 -1.540793E+0000
 -1.595345E+0000 -3.191586E-0001
 -1.443671E+0000 -2.070893E-0001
  7.340489E-0001 -1.072713E+0000
  1.547100E+0000 -1.429033E+0000
  5.965869E-0001 -4.651798E-0001
 -3.819223E-0001  2.038985E+0000
 -1.238743E+0000 -1.294176E-0001
  4.517310E-0001 -8.853137E-0001
  1.543767E+0000 -1.828509E-0001
  8.478787E-0001 -8.294165E-0002
 -5.755362E-0001 -2.402820E+0000
  8.086077E-0001 -7.984223E-0001
 -1.474453E+0000  7.932114E-0001
 -2.189604E+0000  2.135214E-0001
  4.011154E-0001 -2.056232E+0000
  2.069775E+0000 -1.711211E+0000
 -2.108895E-0001 -2.388496E+0000
  1.249071E+0000 -2.116492E+0000
  1.254382E+0000 -1.357065E+0000
 -9.839749E-0001 -1.161796E+0000
  4.519262E-0001 -1.277566E-0002
 -1.506893E+0000  1.986795E-0001
 -4.310446E-0001  6.382782E-0001
  3.207015E-0001  2.552414E-0001
 -6.291032E-0002  1.466496E+0000
  4.858875E-0001 -2.946917E-0002
  3.991349E-0001 -1.010958E+0000
 -1.440058E-0001  2.657029E-0001
 -2.417431E+0000  2.250278E-0001
 -4.856354E-0001  1.672285E+0000
  1.284050E+0000  2.783038E+0000
  5.806553E-0001  2.774017E+0000
 -9.544901E-0001  9.756811E-0001
 -2.299965E-0001  5.263178E-0001
  1.454006E+0000  1.104054E+0000
  1.848777E+0000  1.116073E+0000
  5.461331E-0001  2.117584E+0000
  3.259073E-0001  2.139397E+0000
 -8.412657E-0002  7.085170E-0001
  6.310523E-0001  4.911989E-0001
  1.519202E+0000  3.521870E-0002
  7.740353E-0001 -8.772718E-0001
 -4.002067E-0002 -2.086451E+0000
 -9.539750E-0001 -3.773975E+0000
 -6.229236E-0001 -1.686793E+0000
 -1.136695E-0001  6.257330E-0001
 -1.417008E+0000  7.892918E-0001
 -2.639318E-0001  5.690069E-0001
 -4.918114E-0001 -5.951716E-0001
 -1.471055E-0001 -8.079671E-0002
  1.907860E-0001  1.213065E+0000
 -4.344331E-0001  1.624084E+0000
 -1.156972E+0000 -1.420137E+0000
  1.591640E+0000  4.428584E-0002
  1.356129E+0000  1.357190E+0000
  3.475232E-0001  9.949326E-0001
 -3.320931E-0001 -1.651985E-0001
  1.825962E+0000  1.125958E+0000
  8.717056E-0001 -1.946710E-0001
 -3.427986E-0001 -3.036634E-0001
 -1.235140E+0000 -6.560551E-0001
  1.417070E+0000  1.029719E-0001
 -5.913560E-0001 -5.420897E-0002
 -3.702425E-0001 -1.119394E+0000
  2.677363E+0000 -1.810653E+0000
  1.956036E+0000 -1.777199E+0000
 -2.832188E+0000 -8.860666E-0001
 -1.383451E+0000 -4.461463E-0001
 -7.627853E-0003  1.178117E+0000
  1.597765E+0000  3.358666E-0002
  1.062491E+0000 -4.751649E-0001
  1.417155E+0000  1.508219E+0000
 -1.843731E-0001 -1.420653E-0001
  3.336020E+0000 -7.788684E-0001
  1.107596E+0000 -8.201961E-0001
 -1.744520E+0000 -4.003599E-0002
  8.824717E-0002  2.980856E-0002
 -6.210387E-0001  1.081849E+0000
  1.400018E+0000  1.459856E+0000
  2.053462E-0001  4.121593E-0001
  2.568292E-0002 -1.441947E-0001
  1.186036E+0000  3.058399E-0001
  1.807106E+0000 -3.219458E-0002
 -9.141457E-0001  7.224326E-0001
 -2.473511E+0000 -2.174735E-0001
 -1.355062E-0001 -4.278460E-0001
  4.610972E-0001 -7.664934E-0001
 -6.304582E-0001 -7.700445E-0001
  2.354944E-0001 -1.311720E+0000
 -2.654698E-0001 -1.742643E+0000
 -1.438746E+0000 -2.205165E+0000
 -3.700322E-0001 -7.971176E-0001
  1.197364E+0000  1.668784E-0001
  1.004293E+0000  2.077698E+0000
 -1.036725E+0000  7.790091E-0001
 -4.920736E-0001 -1.932703E+0000
 -1.718675E+0000  1.968353E-0002
 -1.866907E+0000  5.655297E-0001
 -3.761652E-0001  1.043502E+0000
 -3.344420E-0001  5.944180E-0001
 -7.321360E-0001  6.872114E-0001
 -1.080184E-0001  2.967980E+0000
 -8.349453E-0001  4.507377E+0000
 -1.108497E+0000  3.194612E+0000
  2.314286E-0001 -1.906784E-0001
  2.406652E+0000  5.456167E-0001
  2.738039E+0000 -8.013705E-0001
 -3.208140E-0001 -1.814489E+0000
 -1.841630E+0000 -1.266662E+0000
 -1.120269E+0000 -1.051698E+0000
  2.719887E+0000 -9.270400E-0001
  3.035212E+0000  8.571550E-0001
 -1.490017E+0000 -1.050565E-0002
  4.041657E-0001  9.279017E-0001
 -2.434791E+0000  1.122372E+0000
  1.809923E+0000 -4.287091E-0001
  1.196090E+0000  4.144063E-0001
 -1.622637E-0001  6.202794E-0001
  3.218766E-0001 -3.763825E-0001
  5.329964E-0001 -6.278337E-0001
 -2.035774E-0002  6.711921E-0002
  1.268694E+0000 -3.690625E-0001
  8.510811E-0003  9.995717E-0001
 -3.601636E-0001 -6.324768E-0001
  7.981197E-0001 -1.023989E+0000
  8.926288E-0001 -1.510211E+0000
 -1.005433E-0001  7.569141E-0001
  2.029426E+0000  1.296031E+0000
 -3.549992E-0002  4.076508E-0001
  3.645263E-0002  6.493040E-0001
  4.479987E-0001  1.338617E+0000
 -6.881744E-0002 -3.521256E-0002
  2.060298E+0000 -1.218567E+0000
  2.988756E-0001  1.299596E+0000
 -1.283447E+0000  2.379502E+0000
 -1.935095E+0000  1.158883E+0000
 -1.989997E+0000  2.582881E+0000
  2.097750E+0000  2.342941E+0000
  1.550610E+0000  7.960803E-0001
  1.061135E+0000 -2.744165E-0001
  4.157924E-0001  2.343541E-0001
 -1.195268E-0001 -5.478982E-0001
  1.182359E+0000 -8.736987E-0001
  4.085491E-0001 -2.109478E+0000
  2.667881E-0001 -1.080344E+0000
 -8.976127E-0001 -8.383582E-0001
 -1.582238E+0000 -3.014794E-0002
 -1.313866E+0000  4.586703E-0001
  1.119858E+0000 -5.494972E-0003
  1.314835E+0000  1.006021E+0000
  3.582373E-0001  1.428884E+0000
 -1.012969E+0000  1.171623E+0000
 -5.930464E-0001  6.339366E-0001
 -6.244040E-0001  4.918785E-0001
  7.186915E-0001 -1.842812E+0000
  1.715109E+0000 -5.253653E-0001
 -5.275126E-0001  1.063693E+0000
  1.662932E-0001 -1.809022E-0001
 -1.580826E-0001 -8.022998E-0001
  2.717014E+0000  7.095936E-0001
 -2.990841E-0001  1.846554E+0000
 -1.941832E+0000  1.641080E+0000
 -9.208864E-0001  1.596892E+0000
 -9.077883E-0001  1.221034E+0000
  6.519434E-0002  2.939360E+0000
  3.232063E-0001  1.602136E+0000
  7.037076E-0001  2.384505E+0000
 -4.370691E-0001 -1.641599E-0001
  7.109036E-0001 -6.382838E-0001
  1.318758E+0000 -2.356911E+0000
  1.858585E+0000 -1.120378E+0000
  1.311161E+0000  2.506836E-0001
 -1.827415E+0000  4.044120E-0001
 -2.142571E-0001 -2.100872E+0000
  2.164238E+0000 -5.675630E-0002
 -7.929590E-0001  4.450709E-0001
 -2.072206E+0000 -6.279429E-0001
 -1.764136E+0000 -2.351512E+0000
 -4.837260E-0001 -1.832025E+0000
 -6.219414E-0001 -1.972800E+0000
 -9.792057E-0001 -2.083241E+0000
 -2.772668E-0001 -4.283228E-0001
  1.577813E+0000 -7.731789E-0001
 -1.452265E+0000 -5.247328E-0002
 -1.457234E+0000  2.139519E-0001
 -6.707959E-0001 -2.123764E+0000
 -1.014573E+0000 -2.962661E+0000
  2.276636E+0000 -2.363699E+0000
  3.022719E+0000 -1.814827E+0000
  1.056427E+0000 -9.747872E-0001
 -8.118877E-0001 -1.664985E+0000
 -1.960712E+0000  5.174407E-0001
 -1.096017E+0000 -5.821486E-0001
  5.190368E-0001  1.276907E-0001
 -2.516423E-0001  9.128739E-0001
 -3.491778E-0001  8.022283E-0001
 -1.674228E+0000 -5.613544E-0001
  1.337771E+0000 -1.362152E+0000
  1.919841E+0000 -7.524639E-0001
  7.241216E-0001 -1.678271E+0000
 -1.787524E+0000 -1.851703E+0000
 -9.126119E-0001 -1.305475E+0000
  1.733275E-0001 -2.483818E+0000
  1.379958E+0000 -1.870720E+0000
  5.078417E-0001 -1.113191E+0000
  7.035252E-0001 -1.313554E+0000
 -2.167526E+0000  3.195857E-0001
 -2.398401E-0001  4.693516E-0001
 -1.645459E+0000  1.249427E+0000
 -6.160373E-0001 -4.715316E-0002
  4.674319E-0001  1.083436E+0000
 -8.910690E-0001  1.507558E+0000
 -1.698370E+0000  1.318320E+0000
 -2.174310E+0000  2.478261E+0000
 -1.213162E-0001  1.455415E+0000
 -4.216411E-0001  1.074462E+0000
  1.400714E+0000 -2.728824E-0001
  2.730388E-0001 -1.885465E-0001
  1.081648E-0002  1.138024E-0002
  6.560472E-0001 -2.497570E-0001
  5.435593E-0001  1.930512E+0000
  2.765321E-0001  2.366237E+0000
 -3.424407E-0001  2.515575E+0000
 -1.883218E+0000  1.332067E+0000
  7.497762E-0001  1.882488E+0000
  2.272583E+0000  1.391065E+0000
  4.312738E-0002  2.311133E+0000
 -3.027092E+0000  2.642805E+0000
 -1.668661E+0000  6.227256E-0001
  2.295985E+0000 -1.689113E-0001
  7.453733E-0001  9.152247E-0001
 -5.394790E-0001 -7.635670E-0001
 -6.575198E-0001 -6.705325E-0001
  1.415271E+0000 -5.040561E-0001
  3.480478E-0001  1.339912E+0000
 -1.539732E+0000 -4.392581E-0001
 -2.817348E-0001 -1.445069E+0000
  1.454821E+0000 -6.597459E-0001
  1.251504E+0000  4.434495E-0001
 -1.122454E-0001 -9.326353E-0001
 -3.752400E-0001 -1.142537E+0000
  1.600203E+0000 -1.879343E+0000
  1.103914E+0000  8.059271E-0001
 -1.268478E+0000  5.407449E-0001
 -2.174646E+0000  7.387161E-0001
  6.800076E-0001  2.003804E+0000
  1.684741E+0000  2.745412E+0000
  5.058200E-0001  8.600641E-0001
 -2.446341E+0000 -5.307611E-0001
  1.910516E-0002 -1.859944E+0000
  1.158855E+0000 -7.832165E-0001
  1.239887E+0000  7.731159E-0002
  6.800620E-0001  1.890547E+0000
 -2.755877E+0000  1.166002E+0000
 -2.759717E+0000  1.045940E+0000
 -1.745303E+0000 -1.295054E-0002
  1.234480E+0000  1.516094E+0000
  1.940527E+0000  2.456299E+0000
 -1.804572E+0000  9.588295E-0001
 -1.676014E+0000 -1.818330E+0000
  1.537205E+0000 -1.675647E+0000
  2.572939E+0000 -4.866852E-0001
 -4.616753E-0001 -4.989175E-0001
 -7.960039E-0001 -2.593916E+0000
 -1.607929E+0000 -2.380142E+0000
 -3.825360E-0001 -4.352545E-0001
  2.395739E-0001  8.288479E-0001
 -6.307512E-0001  2.634005E+0000
 -2.298679E+0000  1.213189E+0000
  6.102807E-0001  1.651518E+0000
  1.146381E+0000  2.487775E-0001
 -3.663024E-0001 -1.111401E+0000
 -6.301343E-0002 -3.215365E-0001
 -3.749484E-0001 -1.753281E+0000
 -9.911302E-0001 -3.457989E+0000
  2.011833E+0000 -3.078519E+0000
  2.379030E+0000 -4.214515E-0001
  1.689501E-0001 -7.261298E-0001
 -7.638718E-0001 -6.543814E-0001
  1.040614E-0001 -1.543282E+0000
  7.750818E-0001 -1.242262E+0000
  1.018877E+0000 -9.167125E-0001
  1.576464E+0000 -6.011412E-0001
 -2.484174E+0000  7.069003E-0001
 -2.349912E+0000  2.237897E-0002
  5.509798E-0001 -8.035854E-0001
  1.969377E+0000  2.512654E+0000
 -1.470017E+0000  1.391635E+0000
 -1.484020E+0000  4.936781E-0001
 -1.142447E+0000 -1.691801E+0000
  2.212246E-0002 -1.414551E-0001
 -9.287855E-0001  8.690896E-0001
 -1.676498E+0000  1.184099E+0000
 -2.400593E-0001  9.813331E-0001
 -5.863504E-0001  2.214734E+0000
 -1.268430E+0000  6.543988E-0001
 -6.426180E-0001 -7.160599E-0001
 -2.828788E+0000 -1.883715E-0001
 -1.379892E+0000  2.284502E-0001
  1.003531E+0000  1.453355E+0000
 -4.067678E-0001  2.408689E+0000
 -2.031439E+0000  1.132902E+0000
 -1.989326E+0000  5.511225E-0001
  1.719761E+0000  3.775900E-0001
  8.172209E-0001  7.248097E-0001
  3.902440E-0001 -9.172470E-0003
 -3.493310E-0001  5.511293E-0001
 -8.095891E-0001 -1.239448E+0000
 -3.140143E-0001 -1.611958E+0000
  1.596984E+0000  5.899593E-0001
 -3.286244E-0001 -3.425205E-0001
  4.427214E-0001  1.560648E+0000
 -4.736625E-0001  1.862030E+0000
 -1.381763E+0000  4.379558E+0000
 -8.709425E-0001  2.152272E+0000
  1.476540E+0000  1.717276E+0000
  2.782720E+0000  1.812602E+0000
  3.353605E+0000  2.710014E+0000
 -1.005190E+0000  3.943735E+0000
 -3.854670E+0000  1.244606E+0000
  1.021518E-0001  7.934756E-0001
  8.570959E-0001  2.082882E+0000
 -6.944786E-0001  2.250610E+0000
 -3.222413E-0001 -8.720691E-0001
  6.415773E-0001 -3.984801E-0001
  1.304704E-0001 -6.695705E-0001
  3.649206E-0001 -7.919040E-0001
  2.018817E+0000 -4.494273E-0001
  1.282408E+0000 -3.671142E-0003
  1.141450E+0000 -2.518375E-0001
 -1.848799E+0000  6.243451E-0001
 -1.892172E+0000 -7.996002E-0001
  8.900590E-0001 -1.049202E-0001
  1.486969E+0000 -1.683044E-0001
  1.795492E+0000  2.238991E-0002
  4.343383E-0001 -1.113467E+0000
 -2.502082E-0001 -1.128640E+0000
  1.030394E+0000  4.573920E-0001
 -6.210269E-0001  8.350967E-0001
 -1.763985E+0000  1.254186E+0000
 -2.822353E-0001  6.220311E-0001
  5.003751E-0002  2.415703E+0000
  8.332158E-0001  2.430696E+0000
  2.921726E+0000  2.408461E-0001
  5.505274E-0001  6.718041E-0001
 -1.711732E+0000  2.290809E-0001
  3.761802E-0001  1.932091E+0000
 -9.304622E-0001  8.605483E-0001
 -1.808673E+0000  1.702566E+0000
  4.761076E-0001 -7.150412E-0001
  2.638731E+0000  3.027617E-0001
  4.151025E+0000 -4.520975E-0001
 -4.685868E-0001 -2.493069E-0001
 -2.086394E+0000 -8.224913E-0001
 -1.349420E+0000 -6.037252E-0001
  2.150090E+0000  5.475336E-0001
  1.397739E+0000  1.579121E+0000
 -2.309382E+0000  1.955469E+0000
 -3.379344E+0000  1.657930E-0001
  6.643603E-0001  2.054232E+0000
  3.208103E-0001  7.401720E-0001
  1.285397E+0000  1.071931E+0000
  7.063051E-0001  3.842412E-0001
  1.541834E+0000 -5.445580E-0001
  5.065021E-0001  3.065057E-0001
 -1.719651E-0001 -6.872821E-0001
  3.053457E-0001  1.109905E+0000
 -4.659189E-0001  1.782204E+0000
 -2.422772E+0000  6.266872E-0001
  8.588090E-0001  1.915908E-0001
  2.389071E+0000  9.899325E-0001
  3.977226E-0002  1.085721E+0000
 -2.519017E+0000 -4.331830E-0001
 -8.896234E-0001 -7.056002E-0002
  3.133027E-0001 -6.908894E-0001
  3.795306E-0001  2.408310E-0001
 -1.125977E+0000 -1.871831E-0001
  2.098171E-0001 -1.197816E+0000
  9.795781E-0001 -1.481005E+0000
  6.641890E-0001 -1.555151E+0000
  2.082452E-0001  6.928325E-0001
 -1.677020E+0000 -1.050616E-0001
  1.792615E+0000  6.627496E-0001
  6.888847E-0001 -3.217773E-0002
  5.126591E-0001 -1.304595E-0001
 -8.262511E-0001 -2.140928E-0002
 -3.316524E-0001  5.013826E-0002
 -6.931490E-0001 -1.016018E+0000
 -5.717553E-0001 -1.668547E-0001
 -2.750542E+0000  8.627800E-0001
  5.451622E-0001  1.286942E+0000
  1.351511E+0000  5.386991E-0001
  2.779803E+0000  2.082633E-0001
 -1.391519E-0001 -1.128651E+0000
  2.110368E+0000 -8.059363E-0001
  2.524986E+0000 -8.872395E-0001
  1.168384E+0000  3.252012E-0001
 -1.637652E+0000  4.286126E-0001
  3.232036E-0001  1.288817E+0000
 -2.265603E-0001  9.919961E-0001
 -6.106897E-0001 -5.497527E-0001
 -8.722210E-0001 -7.151305E-0001
 -9.873672E-0001  2.766797E-0001
 -1.000909E-0001 -2.225711E-0002
  7.066212E-0001  3.048885E-0001
 -6.336288E-0002 -3.268416E-0001
 -1.577412E+0000 -2.507202E+0000
 -5.605200E-0001 -4.543162E+0000
  8.285029E-0001 -1.328093E+0000
 -4.760944E-0001  5.710870E-0001
 -2.886104E+0000  2.349249E-0001
  7.540761E-0001 -2.473977E+0000
  3.710487E+0000 -1.570561E+0000
  1.320175E+0000 -9.665816E-0001
 -1.049015E+0000 -1.327647E+0000
 -2.755493E-0001 -5.826917E-0001
 -1.131408E+0000  7.969228E-0001
 -1.480098E+0000  5.921550E-0001
  3.787932E-0001  1.367504E+0000
 -4.754454E-0001  7.667024E-0001
  5.337545E-0001 -8.991158E-0001
  1.151611E+0000 -1.916627E-0001
  7.202160E-0002  6.255805E-0001
 -2.490773E+0000  3.973432E-0001
  9.407296E-0002 -1.251780E+0000
  1.499665E+0000  7.482818E-0002
  2.586983E+0000 -7.230753E-0001
  1.240500E+0000  6.449715E-0001
  4.022900E-0001 -1.261815E-0001
 -5.054634E-0001  7.292861E-0001
  3.160199E-0001  4.569879E-0001
  1.071299E+0000  7.420144E-0001
  3.680676E-0001 -2.552140E-0003
  5.003830E-0001  8.711148E-0001
  2.272145E-0002 -1.843735E-0001
 -3.595019E-0001 -9.778851E-0002
 -2.645551E+0000 -1.034270E+0000
 -3.562285E+0000 -7.871064E-0001
 -1.029653E+0000  1.523845E+0000
  4.046328E-0001  2.305378E+0000
  5.325960E-0001  3.142103E+0000
  7.874897E-0001  2.690534E+0000
 -2.016272E+0000  2.272357E+0000
 -4.325226E-0001  8.254767E-0001
  5.416950E-0001  7.188379E-0001
  1.543552E+0000  1.989003E+0000
  5.336758E-0001  3.547553E+0000
 -1.813538E+0000  3.837794E+0000
 -1.206459E+0000  2.465377E-0001
  1.746468E+0000  1.522397E+0000
  4.904976E-0001  2.411344E+0000
 -1.267465E+0000  7.892732E-0001
  1.893428E+0000 -7.049669E-0001
  1.031208E+0000 -5.870836E-0002
  9.508690E-0001  1.087328E+0000
  5.345824E-0001  2.063459E+0000
 -2.095091E+0000  1.558151E+0000
 -1.311033E+0000 -1.503760E+0000
  7.170083E-0001 -7.100681E-0002
 -6.281430E-0001 -1.050865E-0001
 -5.862072E-0001 -1.316353E+0000
  1.251735E+0000 -1.062731E+0000
  7.433533E-0001  2.131461E-0001
 -1.542829E+0000 -2.588938E-0001
  4.656751E-0001 -9.616987E-0001
 -3.605938E-0001 -4.504285E-0001
 -1.344376E+0000  1.059339E+0000
 -2.949924E+0000 -1.850879E-0001
 -2.488853E+0000 -1.619199E+0000
  1.596853E+0000  5.412334E-0001
  1.641018E+0000  1.074174E+0000
  1.899177E+0000 -6.466021E-0001
 -3.871514E-0001  6.327259E-0001
 -1.620840E+0000  1.107645E+0000
  1.150729E-0001  3.302790E-0001
  1.419710E+0000 -7.293324E-0001
  1.925162E+0000  7.433515E-0001
 -4.935731E-0001  1.773561E+0000
 -1.665499E+0000  5.281757E-0001
 -5.663401E-0002  3.361439E-0001
 -2.050892E-0001 -1.336045E+0000
  1.175854E+0000 -2.072164E+0000
  1.016436E+0000 -2.753749E-0001
  1.258259E+0000 -2.142942E+0000
  1.860799E+0000 -7.037711E-0001
 -2.946193E+0000  1.257826E-0001
 -3.021737E+0000 -2.550868E+0000
 -1.249609E+0000 -1.981346E+0000
 -1.151552E+0000 -3.609444E-0001
 -7.606121E-0001 -8.867790E-0001
  1.680916E+0000 -8.096825E-0002
  1.174306E+0000  1.478832E+0000
 -1.185265E+0000  6.642943E-0001
 -1.491587E+0000 -8.906459E-0001
  6.672153E-0001 -9.069025E-0001
  1.003894E+0000  5.277149E-0001
 -1.272618E+0000 -4.017031E-0001
 -7.042673E-0001 -1.907585E+0000
  1.559762E+0000  1.100625E+0000
  4.677948E-0001  1.163513E+0000
 -1.307307E+0000  8.831645E-0001
 -1.764349E+0000  3.285759E-0001
  3.790863E-0001 -1.161806E+0000
  2.832791E+0000 -1.654192E-0001
  2.337613E+0000  3.639551E-0001
 -1.215114E-0001 -8.949819E-0001
 -8.667571E-0001  2.299166E-0001
 -8.846073E-0001 -1.050780E+0000
  5.782793E-0001  8.402693E-0001
 -1.444378E+0000 -2.926360E-0001
 -1.222989E+0000  4.054051E-0001
  4.339960E-0001 -1.335355E+0000
  8.141190E-0001  8.574674E-0001
  6.594532E-0001  4.963388E-0003
  9.192116E-0001  3.289181E-0001
  9.956370E-0001  3.308068E-0001
 -6.114046E-0001 -1.467343E+0000
 -6.430451E-0001 -9.068236E-0001
 -1.749440E+0000  4.099055E-0001
  1.579370E-0001  1.071106E+0000
 -5.025354E-0001 -2.240999E-0003
  1.281263E+0000  8.530703E-0001
  4.222584E-0002  2.093298E-0001
  2.086102E+0000 -3.390372E-0001
 -7.587627E-0001  1.856364E+0000
 -1.424408E+0000 -8.032100E-0001
 -1.376278E+0000 -2.114462E+0000
 -7.431768E-0002 -1.041873E+0000
  3.079280E-0001  4.825005E-0001
 -1.203838E+0000 -1.230986E+0000
  2.337538E+0000  2.277165E-0001
 -3.241579E-0001  8.867942E-0001
 -8.607065E-0001 -9.830910E-0001
  1.491162E+0000 -9.248195E-0001
 -7.585797E-0001  4.181224E-0001
 -3.512889E+0000 -1.817008E+0000
 -1.432314E+0000 -3.466163E+0000
  1.722490E+0000 -1.355005E+0000
  1.521812E+0000 -8.436082E-0001
 -8.947972E-0001 -1.643663E+0000
  9.382208E-0001 -2.341039E-0001
 -8.431381E-0001 -3.837174E-0001
  1.564904E+0000  3.798267E-0001
  2.056478E-0001 -6.690399E-0001
  2.400133E+0000 -6.100860E-0001
 -2.084017E+0000  9.311261E-0001
 -4.303529E+0000  2.279957E-0002
  1.370371E+0000 -1.709989E+0000
  2.539129E+0000 -1.711577E+0000
  1.206861E+0000 -3.256035E-0001
 -1.648307E+0000 -3.552037E-0001
 -2.110201E+0000 -1.437204E+0000
 -1.690831E-0001 -1.323888E+0000
  1.819956E+0000  3.241632E-0001
 -4.014601E-0001 -3.502022E-0001
 -2.319506E-0001 -3.909763E-0002
  1.936704E+0000 -1.437152E+0000
  4.499472E-0001 -1.999042E-0001
  1.996689E-0001 -8.614030E-0001
 -1.633933E+0000 -1.612572E+0000
 -4.788814E-0001  4.489373E-0002
  3.034570E-0001  3.687016E-0001
  4.935342E-0001  4.027373E-0001
 -2.127121E+0000  1.010767E+0000
 -1.580557E-0001  7.687915E-0001
 -1.329306E+0000  4.250168E-0001
 -2.782734E+0000 -1.343352E+0000
  9.965266E-0001 -4.445453E+0000
  1.655231E+0000 -2.486598E+0000
  1.352763E-0001 -6.199236E-0001
 -2.249849E-0001 -1.849281E+0000
 -3.005659E-0001 -6.488075E-0001
  2.300178E-0001 -8.495221E-0001
 -5.088847E-0002 -2.008276E+0000
 -9.700046E-0001 -4.135248E-0001
 -1.821167E+0000 -1.625410E+0000
 -1.118084E+0000 -1.541969E+0000
  3.150344E-0001 -1.431926E+0000
 -8.629736E-0001 -1.068145E+0000
 -1.263037E+0000 -9.524786E-0001
 -1.001015E+0000 -4.548555E-0001
 -2.778842E-0001  9.074500E-0001
  8.444872E-0001  2.914989E-0002
  8.173061E-0001  5.585971E-0001
  1.478575E+0000  6.323800E-0001
  1.297892E+0000  2.166254E+0000
  1.394297E+0000 -5.642868E-0001
  1.313417E+0000  6.246063E-0001
 -2.653588E-0001  1.155928E+0000
 -1.578436E+0000 -2.070123E-0001
 -9.219978E-0001 -2.520813E+0000
  1.898351E+0000 -1.529463E+0000
  6.847848E-0001  1.639415E+0000
 -1.670311E+0000  1.792775E+0000
 -2.376120E+0000  1.900775E+0000
  1.346512E+0000 -9.049427E-0001
  4.031853E+0000  3.710335E-0001
  1.965111E+0000  1.049203E+0000
 -3.049815E+0000  2.522604E+0000
 -3.864749E+0000 -7.458710E-0001
  1.027797E+0000 -2.273820E-0001
  2.031434E+0000  3.277912E-0001
 -2.779259E-0001 -2.366345E-0001
  1.768171E+0000 -4.074638E-0001
  5.185977E-0001  2.221707E-0001
 -2.323710E+0000  8.603411E-0001
 -1.531902E+0000 -1.156389E+0000
  2.447517E+0000 -1.738244E+0000
  1.451103E+0000 -7.517112E-0001
  1.454672E+0000 -4.429128E-0001
 -1.295769E+0000  1.047266E-0001
 -2.018321E+0000 -6.187315E-0001
  1.777024E-0001 -3.207335E+0000
  1.761978E+0000 -2.180159E+0000
 -2.077038E-0001 -1.857688E+0000
  7.389257E-0001 -6.253676E-0001
  2.495878E-0001  1.316163E+0000
  1.549932E-0001  1.450270E+0000
  2.105001E+0000 -5.445699E-0001
  1.821124E+0000 -2.387941E-0001
  9.371280E-0001 -6.855365E-0001
  5.728864E-0001 -2.899800E+0000
 -6.228097E-0001 -2.628034E+0000
 -1.908067E-0001 -2.989591E+0000
  7.006352E-0002 -1.215336E+0000
 -1.981240E+0000  2.652091E-0001
 -1.582694E+0000 -3.840554E-0001
  6.550950E-0001 -1.495136E-0001
  1.211696E+0000  7.761107E-0001
 -1.211606E+0000  2.156324E+0000
 -1.011230E+0000  3.079340E+0000
  1.389932E+0000  2.619442E+0000
  2.370074E+0000  3.110231E+0000
 -6.901275E-0002  3.936323E-0001
  2.578070E-0001  2.933616E-0001
  4.557220E-0001  1.255008E+0000
 -4.861073E-0001  2.400173E-0001
  5.319919E-0001  2.301890E+0000
 -1.936612E+0000  3.225368E+0000
 -1.465284E+0000  2.229523E+0000
  2.686350E-0001  1.705832E+0000
  1.253199E+0000  1.276167E+0000
  2.597719E+0000 -6.284989E-0001
  1.294074E+0000 -6.216667E-0001
 -6.176619E-0001 -2.027198E+0000
  3.363375E-0001 -2.200735E+0000
  7.332524E-0001 -2.931790E+0000
 -4.660817E-0001 -2.060566E+0000
 -3.478506E+0000 -1.147127E+0000
 -3.596228E+0000 -1.364246E+0000
  8.950696E-0001 -4.568096E-0001
  4.090510E-0002  1.717765E+0000
 -1.489825E+0000  1.514635E+0000
  8.836524E-0001 -7.141346E-0001
  1.316716E+0000 -1.896119E+0000
  2.734338E+0000 -1.588098E+0000
  7.783787E-0002  7.603991E-0001
 -2.155001E+0000 -1.809119E+0000
  5.199360E-0001 -7.487153E-0001
  3.714718E+0000  8.512731E-0001
 -8.314809E-0001  1.100538E+0000
  5.334604E-0002 -8.478326E-0001
 -1.065257E+0000  5.974973E-0001
 -3.861763E-0001  1.669111E-0001
 -2.764973E-0001 -1.925704E+0000
  1.506269E+0000 -1.033568E+0000
  1.170668E+0000 -2.960325E-0003
 -2.938064E-0001 -8.280415E-0001
 -2.374614E+0000 -1.570599E-0001
  2.364139E-0001  3.949580E-0001
  1.012575E+0000  1.382462E+0000
  1.424633E+0000  1.680055E+0000
  1.396799E+0000  2.565556E+0000
 -4.617740E-0001  2.741092E-0001
  6.310267E-0001  2.987307E-0001
  4.415558E-0001  4.332774E-0002
  7.339967E-0002  5.177846E-0001
  2.359369E-0001  1.140967E+0000
 -1.975241E+0000  6.967102E-0001
  5.454967E-0001  2.171245E-0001
  4.227094E-0001  3.768723E-0002
 -6.402850E-0002 -1.284254E+0000
  1.131088E+0000 -5.303779E-0001
 -3.931072E-0001  4.699648E-0001
 -6.611326E-0001  1.535540E+0000
 -4.527876E-0001  1.006626E+0000
 -2.707852E-0002 -1.562844E+0000
  1.701451E+0000 -7.365268E-0001
 -7.792281E-0001  4.377615E-0001
 -9.546138E-0001 -7.470949E-0001
  3.545639E-0001  3.406845E-0001
  2.079837E+0000  1.959040E+0000
  2.460090E+0000 -2.749917E-0001
 -2.529997E-0001 -1.686995E+0000
 -2.797568E+0000 -1.519852E+0000
  1.184318E+0000 -7.507860E-0001
 -3.941701E-0001 -1.240684E+0000
 -8.937802E-0001 -2.062085E+0000
 -1.783917E-0001 -1.742848E+0000
  6.271869E-0001 -2.218977E+0000
 -1.979859E-0001 -2.358565E+0000
 -2.218150E+0000 -8.715676E-0001
  3.039041E-0001 -1.222022E+0000
  2.773565E+0000  8.714617E-0002
 -2.525649E+0000  7.419049E-0001
  6.921419E-0001 -6.166822E-0001
 -1.221817E+0000 -6.408529E-0001
  2.830449E-0001  5.345743E-0001
  6.379054E-0002  1.215043E+0000
  1.175160E+0000  2.434199E+0000
 -3.012526E+0000  9.368754E-0001
 -2.571417E+0000 -2.167652E+0000
  5.046533E-0002 -9.927307E-0001
  1.898274E+0000 -4.534950E-0001
  2.886056E-0001  4.824038E-0002
 -2.397472E+0000 -1.188976E+0000
 -2.078771E+0000 -2.474150E+0000
  3.908810E-0001 -1.969248E+0000
  7.093046E-0001 -1.034644E+0000
 -1.682476E+0000 -1.467377E+0000
 -1.245134E+0000  2.411402E-0001
  1.337976E-0001  1.701547E+0000
 -1.280763E+0000  1.389639E+0000
 -1.043456E+0000 -2.858454E-0001
  1.493303E+0000 -2.513491E-0001
  1.567501E+0000 -2.172856E+0000
  9.594321E-0001 -1.051621E-0001
 -5.887203E-0002 -9.046379E-0002
  1.434233E-0001  1.146929E+0000
 -7.704032E-0001  9.880538E-0002
 -5.748792E-0001  2.270378E+0000
 -1.142405E+0000 -1.260148E+0000
  1.152451E+0000 -2.542571E-0001
  1.606711E+0000 -3.597641E-0001
 -2.212233E+0000  3.701932E-0001
 -1.733262E+0000 -9.530116E-0001
  7.098395E-0001 -2.038155E+0000
  1.356934E+0000 -3.190179E+0000
  1.059920E+0000 -2.552659E+0000
  5.550106E-0001 -6.788520E-0001
  2.884307E-0001  8.228498E-0001
  1.769910E-0001 -1.090894E+0000
  8.022543E-0001  2.381772E-0002
  1.997840E+0000 -1.045510E-0001
 -1.227583E-0001 -9.321864E-0001
  6.480948E-0001  1.216656E-0001
 -4.867125E-0001 -1.192606E+0000
  2.404620E+0000  2.870043E-0001
  2.676195E+0000 -2.928385E-0002
 -9.234545E-0001  1.535280E+0000
 -2.720784E+0000  6.747511E-0001
  9.952105E-0001  1.301968E+0000
  3.509742E-0001  1.259286E+0000
 -1.336816E+0000  2.763905E+0000
 -1.799893E+0000  1.085958E+0000
 -2.408677E+0000 -9.512250E-0001
  1.873341E+0000 -4.037770E-0001
  1.999828E+0000  2.517793E+0000
 -2.509420E+0000  9.227445E-0001
  8.104330E-0001  1.420984E+0000
  1.344699E+0000 -1.071645E+0000
  8.859377E-0001  1.668827E-0001
  5.576615E-0001  1.569217E+0000
 -1.822582E+0000  1.289853E+0000
 -4.253857E+0000 -6.320189E-0001
 -2.164231E+0000 -1.339414E-0001
  2.627102E+0000  1.181091E+0000
  8.718281E-0001  1.533378E+0000
  7.323524E-0001  2.004500E+0000
 -1.477507E+0000 -9.403298E-0001
 -9.710232E-0001 -1.582749E+0000
  1.829548E+0000 -1.748921E+0000
  1.389840E+0000 -1.159761E+0000
  1.247446E+0000 -1.635283E+0000
  2.227547E+0000 -2.949826E+0000
 -1.910954E+0000 -1.337267E+0000
 -3.191184E+0000 -1.533697E+0000
 -8.080617E-0001 -2.163007E+0000
  1.839706E+0000 -1.912838E+0000
  9.233649E-0001  9.862376E-0001
 -2.877081E+0000 -3.513957E-0001
 -3.136340E+0000 -1.496599E+0000
  4.643572E-0001 -9.721969E-0001
  1.979620E+0000  3.151974E-0002
 -1.550421E-0001 -1.561297E+0000
  5.413137E-0001 -1.622600E+0000
 -1.345462E-0001 -1.038948E+0000
 -6.634984E-0001 -1.347949E+0000
 -1.437257E+0000 -7.738931E-0001
  6.979333E-0001 -1.135654E+0000
 -4.829463E-0001  7.173550E-0001
 -1.038657E+0000  1.586260E+0000
 -2.993301E+0000 -3.490456E-0001
 -1.608343E-0001 -2.803377E+0000
  2.664896E+0000 -3.152979E+0000
  2.122212E+0000 -3.490126E-0002
 -3.523501E+0000  1.195400E-0001
 -4.091750E+0000 -3.181559E-0001
 -1.426319E+0000 -1.685898E+0000
  2.258685E+0000 -1.650882E-0001
  1.249490E+0000  9.241663E-0001
  2.103507E+0000  1.580745E+0000
 -4.777467E-0001  8.667648E-0002
 -6.408205E-0001  3.236690E-0001
  2.079585E-0001  5.571967E-0001
 -1.142741E+0000 -2.035176E-0001
 -1.269937E+0000 -8.536462E-0001
 -9.459430E-0001 -1.911795E+0000
 -3.097965E-0002  5.394307E-0001
  5.502776E-0001 -1.631357E+0000
 -6.374918E-0002 -8.874620E-0003
  6.843778E-0001  2.215466E-0001
  3.623061E-0001 -6.867825E-0001
 -5.797282E-0001 -3.163757E+0000
 -1.404170E+0000 -5.612503E-0001
 -1.945095E+0000  1.320883E+0000
 -6.981736E-0001  3.095405E+0000
 -6.834186E-0001  4.185949E+0000
 -1.707245E+0000  1.599485E+0000
 -2.038922E-0001  4.517807E-0001
 -4.094222E-0001  7.746861E-0001
  1.649344E-0001 -4.083428E-0001
  6.536620E-0001 -3.845560E-0002
  6.799805E-0001  2.476177E+0000
  2.278448E+0000  1.104756E+0000
  9.779359E-0001 -2.402911E-0001
 -2.311593E-0001  1.780693E+0000
 -5.900065E-0001  1.255742E+0000
 -1.429493E-0001 -3.652989E-0001
  8.495986E-0001 -1.459442E+0000
  1.928457E+0000 -2.518830E+0000
 -7.404940E-0002 -2.457981E+0000
 -2.436781E+0000 -1.880189E+0000
 -2.381278E+0000 -2.044602E+0000
 -1.583163E+0000 -2.494186E+0000
  9.618932E-0001  5.991719E-0002
  2.049164E+0000  1.082583E+0000
 -1.847251E+0000  8.088566E-0001
 -6.202953E-0001 -3.951987E-0001
  1.810970E+0000 -2.093580E+0000
  3.138956E+0000  4.935499E-0001
  9.074900E-0001  9.445788E-0002
  7.401501E-0001  1.502249E-0001
  7.473244E-0001  7.284766E-0001
  3.986747E+0000  1.457794E+0000
  2.813352E+0000  2.309392E+0000
  3.853074E-0001  4.662627E-0001
 -1.000011E+0000  4.844090E-0001
  1.512741E+0000 -4.999487E-0001
  2.153048E+0000 -3.931240E-0001
 -2.169219E-0002  7.469564E-0001
 -3.002903E+0000 -1.789948E+0000
 -2.109778E+0000 -4.443057E-0001
 -3.512838E-0001  1.036662E+0000
 -1.177660E+0000  1.646084E+0000
 -8.384948E-0001  3.265021E-0001
 -2.553056E+0000 -3.935602E-0001
 -7.318732E-0001 -1.376249E+0000
  2.078870E+0000 -6.162257E-0001
  2.797620E+0000  4.115360E-0001
 -3.686502E-0002  1.169369E+0000
 -2.555135E+0000 -1.265323E+0000
  1.307721E+0000  4.061682E-0001
 -1.332431E+0000  9.512588E-0001
  6.949524E-0001  2.016695E+0000
  1.006090E+0000  1.954631E+0000
 -1.495266E+0000  1.353955E+0000
 -3.084123E-0001 -2.406499E-0001
  3.233779E+0000  1.473268E+0000
  3.268126E+0000  6.046897E-0001
  1.534716E+0000  1.309484E+0000
 -2.710647E+0000  1.082704E+0000
 -1.128513E+0000 -5.585719E-0001
  1.386985E+0000 -8.953025E-0001
  8.260282E-0001  8.177933E-0001
  4.617114E-0001  1.626312E+0000
 -9.459517E-0001 -9.689962E-0001
  7.798999E-0001 -2.620735E-0001
  3.943984E-0001 -5.523250E-0001
  4.651724E-0001 -1.335270E+0000
  3.072618E-0001  8.189935E-0001
  5.317750E-0001 -1.697803E+0000
  2.388288E+0000 -3.269869E-0001
  2.196375E-0001 -2.782064E+0000
 -3.721204E-0001 -9.984496E-0001
  1.111022E-0001  7.306966E-0001
 -3.334788E-0001  1.779865E+0000
  1.313958E-0003  2.648032E-0001
  1.208907E+0000 -9.984781E-0001
  1.342779E+0000 -1.331501E+0000
 -1.027530E+0000  2.953225E-0002
 -1.334762E+0000  2.000744E+0000
 -1.688380E+0000  4.197106E-0001
  4.127278E-0001  1.182231E-0001
  1.828279E+0000  6.009089E-0002
  1.411543E+0000  7.777746E-0001
 -1.280077E+0000 -7.784281E-0002
  1.959872E-0001  1.030250E-0001
  2.648897E-0001  7.503957E-0001
 -9.046610E-0001 -2.141484E-0001
 -2.974493E-0001  6.658530E-0001
  1.684581E+0000  5.202668E-0001
  1.376256E+0000  8.355328E-0001
 -3.487912E-0001 -1.111265E+0000
  1.125810E+0000 -8.594978E-0001
 -1.490567E+0000 -8.023069E-0001
  1.316350E+0000 -2.475617E-0001
 -6.180521E-0001  8.733796E-0001
 -9.035558E-0001  6.677296E-0001
  3.663935E-0001  1.898454E+0000
 -3.423924E-0001 -3.404066E-0001
 -9.975164E-0001 -2.171618E+0000
 -5.102686E-0001 -1.881604E+0000
 -1.213634E+0000  1.586595E+0000
 -9.510578E-0001  5.410451E-0001
 -5.241465E-0002  8.447993E-0001
  7.559907E-0001  1.133701E+0000
 -2.843206E-0001  1.106590E+0000
  9.049036E-0003  1.617441E+0000
  1.775090E+0000 -4.912689E-0001
  9.265923E-0001  2.992529E-0001
 -1.576267E+0000 -1.745208E-0001
 -1.282928E+0000 -2.898480E-0001
  1.799261E-0001  4.610867E-0001
  1.052155E-0001  1.396373E+0000
  2.258040E+0000  2.434275E-0002
  1.194784E+0000  3.071444E-0001
  5.317487E-0001  2.437331E-0001
  8.116583E-0001  6.206113E-0001
  2.199195E-0001  9.645096E-0002
  5.369355E-0001  2.228806E-0001
 -1.136570E+0000 -4.635756E-0001
 -2.138440E-0002 -3.307440E-0001
  1.589594E+0000 -2.320336E+0000
  1.889154E+0000 -9.253878E-0001
 -5.948531E-0001  1.953491E-0001
 -4.280150E-0002 -2.371582E-0001
 -6.818536E-0001  1.918493E+0000
 -1.856787E+0000  3.479826E-0001
 -6.269947E-0002 -1.365184E-0001
  2.166206E+0000 -1.596526E+0000
  8.252132E-0001 -1.201452E-0001
  8.427300E-0001  1.028218E+0000
  8.023438E-0001 -4.658002E-0001
 -5.086574E-0001 -1.812407E-0001
 -8.391156E-0001  7.201447E-0001
 -1.804008E+0000 -4.728474E-0001
  2.098361E-0001 -6.897554E-0001
 -6.536487E-0002 -1.779505E+0000
  9.601411E-0001 -1.190649E+0000
  2.771643E+0000 -1.971359E+0000
  1.301073E+0000 -7.749098E-0001
 -2.357316E-0001 -1.261581E+0000
 -1.075544E+0000  8.454952E-0002
 -5.203936E-0001 -8.643230E-0001
  6.485303E-0002 -1.391492E+0000
 -2.103832E+0000 -2.781680E+0000
 -9.584102E-0001 -2.799965E+0000
  9.455325E-0001  1.440625E-0001
  9.833907E-0002 -1.254488E-0001
  1.336424E+0000  1.710361E+0000
  2.251151E-0001  2.265090E+0000
 -1.425350E+0000  1.815326E-0001
 -1.588366E+0000 -9.215967E-0001
  1.132495E+0000 -8.057076E-0001
  9.348482E-0001  1.011113E+0000
 -6.680513E-0001  2.103737E+0000
  2.269537E-0001  1.610934E+0000
 -1.099047E+0000  1.561218E-0001
  4.282535E-0001  6.744205E-0001
 -9.721383E-0001  5.733423E-0001
 -9.864484E-0001  5.937844E-0001
  1.223578E-0001  2.161896E+0000
  1.374341E-0002 -1.286077E+0000
  1.453685E+0000 -6.632230E-0001
  1.939743E+0000 -3.472400E-0001
  2.201977E+0000  6.992943E-0001
 -1.487746E+0000  3.020425E+0000
 -2.406509E+0000  1.536857E+0000
  9.367936E-0001 -1.125635E+0000
  2.561831E+0000 -1.878690E-0001
  1.065565E+0000 -1.861008E-0001
  2.892030E-0001 -4.934191E-0002
 -3.439821E-0001  3.773624E-0001
  1.602620E+0000  1.696283E-0001
  2.722076E+0000  4.014312E-0001
  2.702001E-0001  7.075501E-0001
 -2.928778E+0000  9.088202E-0001
  1.346511E-0001  1.120638E+0000
  2.227059E+0000 -7.848192E-0001
 -1.123136E+0000  8.192716E-0001
 -9.513448E-0001  1.136506E+0000
  5.307187E-0001  3.951080E-0001
  2.026258E+0000 -1.004426E+0000
  1.556665E+0000  5.000829E-0001
  1.076141E+0000 -4.218790E-0001
  1.056642E+0000 -1.759253E+0000
  3.083177E+0000 -1.767162E+0000
 -1.373281E+0000 -1.238551E+0000
 -1.367104E+0000 -3.271032E-0001
 -1.892085E+0000 -1.314640E+0000
  1.880842E+0000  1.015221E-0001
  1.517026E+0000 -1.352551E-0001
 -5.105606E-0002  1.338417E+0000
 -1.096379E-0001 -1.471221E+0000
 -6.696290E-0001 -1.148299E+0000
  7.108558E-0001  7.555057E-0001
 -8.075357E-0001  1.159192E+0000
  7.728410E-0001  4.237303E-0001
  1.017019E+0000  2.131164E+0000
 -6.990114E-0001  3.557875E-0001
 -1.141639E+0000  4.713447E-0001
 -1.558931E+0000  1.392136E+0000
  3.232964E-0001  2.378809E+0000
 -1.027673E+0000  1.746942E+0000
 -4.854101E-0001  1.027667E+0000
  9.822075E-0002  1.166694E+0000
  2.009585E+0000  1.678195E+0000
 -3.204448E-0001  2.055420E+0000
 -1.303093E+0000  7.335177E-0001
  4.786400E-0001  1.997021E+0000
  5.734515E-0001  2.020333E+0000
 -9.040920E-0001  4.352272E-0001
  8.392723E-0001 -7.411104E-0001
  2.633861E+0000  7.667629E-0002
  3.434556E-0001  8.420380E-0001
 -2.288001E+0000 -2.648737E-0001
 -1.779863E+0000 -9.847336E-0001
 -2.437560E-0001  4.834417E-0002
 -2.376835E-0001  1.732342E+0000
 -6.438870E-0001 -4.268751E-0002
 -9.284545E-0001  7.216680E-0001
  2.189158E-0001  1.070097E-0001
 -1.204796E+0000  1.223277E+0000
 -1.058288E-0001  8.026488E-0001
  1.936719E-0002 -6.622665E-0001
  3.078814E+0000 -6.238016E-0001
  9.501422E-0001 -1.504000E+0000
 -8.751391E-0002 -2.707048E+0000
  6.754916E-0001  1.190804E-0001
  2.853542E-0001 -2.907624E-0001
 -1.519253E+0000  1.042175E+0000
  8.090173E-0001 -6.361624E-0001
  2.023130E+0000  5.574542E-0001
  6.810117E-0001  1.053552E+0000
 -3.298905E+0000  7.562677E-0001
 -5.030533E-0001 -8.657510E-0001
  1.492052E+0000 -6.196584E-0001
  1.293184E+0000  1.587661E+0000
 -8.029531E-0001 -1.030279E+0000
  5.840652E-0001 -1.196658E+0000
  3.006638E+0000 -1.135814E+0000
  1.226826E+0000  1.292961E+0000
  1.625879E-0001  7.804062E-0001
 -3.014690E+0000 -9.828789E-0002
 -2.191521E-0001 -1.920604E-0001
  1.393424E+0000  4.113945E-0001
 -1.172068E+0000  7.960238E-0001
 -1.264799E+0000  1.653148E+0000
 -1.400323E+0000  1.582131E+0000
  1.308704E+0000 -4.951213E-0001
  1.457898E+0000 -9.992738E-0001
 -5.524361E-0001 -1.380950E+0000
 -1.835477E-0001 -3.855684E-0001
 -6.449948E-0001 -2.116782E-0001
 -2.667797E-0001 -5.729871E-0001
  1.253449E+0000  4.233303E-0001
 -4.655020E-0001  4.966180E-0003
 -1.186981E+0000 -7.290754E-0001
 -1.195380E+0000 -9.835180E-0002
  4.953452E-0001 -1.483966E-0002
 -2.031645E+0000  1.648144E+0000
 -1.665533E+0000 -1.745313E-0001
  2.015401E+0000 -3.268199E-0002
  2.219684E+0000  1.575475E+0000
  1.315432E+0000  1.003286E+0000
  4.301797E-0001  1.130915E+0000
  3.440304E-0001  1.859838E+0000
  1.344499E+0000  2.329741E+0000
  1.350704E+0000  3.357324E+0000
 -1.551264E+0000  1.347589E+0000
 -1.547995E+0000  2.325380E+0000
  1.467625E+0000  1.643813E+0000
  8.083354E-0001  2.939085E+0000
  2.079845E-0001  7.002348E-0001
 -1.323876E-0001  8.873120E-0001
  5.919218E-0002  9.278023E-0001
  5.464236E-0001  6.936333E-0001
  1.257807E+0000  2.357642E+0000
 -8.596588E-0001  7.143846E-0001
 -1.686842E+0000  2.479054E-0001
 -7.656587E-0002 -4.789113E-0001
  1.201920E+0000 -3.633933E-0001
  3.266764E-0001 -4.960335E-0001
  3.272971E-0001  2.868884E+0000
 -1.504400E+0000  2.134994E+0000
 -1.334205E+0000 -1.234618E-0001
  6.184188E-0001  1.969547E+0000
  3.068421E+0000  1.134100E+0000
  1.815817E+0000  5.520450E-0002
 -1.009508E+0000  3.593431E-0003
 -4.296024E-0002 -1.289589E+0000
  1.902635E+0000  3.099912E-0001
 -1.187593E-0001  1.736818E+0000
  8.860871E-0001  4.861320E-0001
 -5.021233E-0001  5.861367E-0001
  6.351286E-0001  9.623482E-0001
  4.781987E-0001 -3.893322E-0001
  2.322133E+0000 -4.514330E-0001
  2.423116E+0000 -2.505933E-0001
 -2.629011E+0000 -1.402036E+0000
 -1.675286E-0001 -8.979299E-0001
 -1.675625E+0000 -6.938489E-0001
 -9.197597E-0001 -2.896749E-0001
  6.499422E-0002  5.314899E-0003
  8.207239E-0001  1.753413E+0000
 -1.794252E+0000  8.452971E-0001
 -9.156946E-0001 -1.601737E-0001
  7.362412E-0001 -1.901599E+0000
  1.285156E+0000 -1.373475E+0000
  1.308934E+0000 -1.031307E+0000
 -1.561481E+0000 -1.878958E+0000
  5.947331E-0001 -3.735938E+0000
  1.645223E+0000 -1.387199E+0000
 -1.994364E-0001 -8.783922E-0001
 -2.958524E+0000 -8.521094E-0001
 -1.331612E+0000 -1.060687E+0000
  1.002917E+0000 -6.169544E-0001
 -1.359480E+0000  1.661902E+0000
 -1.691855E+0000  5.460167E-0001
  8.486602E-0001 -1.573112E+0000
  3.828145E-0001  2.801029E-0001
 -1.456416E+0000 -1.545938E+0000
 -1.679366E+0000 -5.073883E-0001
  1.941785E+0000  4.479966E-0001
  1.298145E+0000  1.264150E+0000
  4.784879E-0001 -5.860256E-0001
 -1.289573E+0000 -1.064473E+0000
 -2.794944E+0000 -2.188913E+0000
  6.513526E-0002  3.386894E-0001
  1.561743E+0000  8.777765E-0001
  6.532294E-0001  1.329991E+0000
 -4.380191E-0001  2.317338E+0000
 -1.813765E+0000  1.960984E+0000
 -2.164925E+0000  2.421524E+0000
  2.122124E-0001  1.476934E+0000
  2.458051E+0000  2.282553E+0000
  1.053124E+0000  1.544699E+0000
 -1.064922E+0000  2.480446E-0001
 -5.417584E-0001  5.758110E-0001
  1.726894E+0000  1.046665E+0000
 -6.687035E-0001  1.610101E+0000
 -2.212545E+0000  9.874534E-0001
 -1.161180E+0000  2.567965E-0001
 -6.043490E-0001 -3.482086E-0001
  1.429311E+0000 -1.375337E+0000
  4.811429E-0001 -6.525992E-0001
 -2.549486E+0000  3.018032E-0001
 -2.201875E+0000 -1.146179E+0000
  7.435300E-0001  3.550238E-0001
  1.364190E+0000 -7.938317E-0001
  2.036420E+0000 -1.280202E+0000
 -8.946446E-0001  1.173493E-0001
 -3.359015E-0001 -3.980670E-0001
  2.335343E-0001 -8.321606E-0001
 -1.057523E-0001  8.116099E-0001
 -3.475814E-0001  2.344560E+0000
  6.459325E-0001  2.549935E+0000
  1.402405E+0000  2.745106E+0000
  4.601598E-0001  1.559444E+0000
 -8.520401E-0001  2.516925E-0001
  7.827546E-0001  2.062614E-0001
  1.278600E+0000  4.980700E-0001
 -2.043953E+0000 -6.345426E-0001
  1.726821E-0002 -2.623335E-0001
  4.504570E+0000 -9.354679E-0001
  1.586239E+0000  9.452218E-0001
  5.074790E-0001 -1.217437E+0000
 -3.768884E+0000 -2.518525E+0000
 -1.133375E+0000 -2.549092E+0000
  2.955647E+0000 -1.474362E+0000
  1.396650E+0000 -6.126253E-0001
 -2.728750E-0001 -9.226280E-0002
 -7.102160E-0001 -6.141974E-0002
 -8.206896E-0001 -1.904404E+0000
  1.501785E+0000 -5.930329E+0000
  1.189277E+0000 -2.230175E+0000
  3.736779E-0001 -1.685495E+0000
 -1.521970E+0000 -1.952456E+0000
 -1.017070E+0000 -2.009672E+0000
 -2.457553E-0001 -9.524737E-0001
 -1.124156E+0000 -2.792948E+0000
  2.275788E-0002 -3.522000E+0000
 -1.371142E+0000 -4.270248E+0000
 -6.152895E-0001 -8.365887E-0001
  1.505867E-0001 -2.621466E+0000
  1.064834E+0000 -6.992883E-0001
  3.399802E-0001 -1.914456E+0000
  5.447833E-0002 -1.161923E-0001
  8.658679E-0001 -1.193169E+0000
 -5.183272E-0001  2.871614E+0000
 -1.594852E+0000  2.552742E-0001
 -6.616085E-0002  4.562295E-0001
  6.746545E-0002  4.585681E-0001
  1.432918E-0001  3.448570E-0001
  1.508366E+0000 -7.425273E-0001
  1.098274E+0000  3.707962E-0001
  3.881747E-0001  1.883855E-0001
  2.044857E+0000 -4.271679E-0001
  1.092906E+0000  1.500301E-0001
 -9.767778E-0001  3.289697E+0000
 -2.381981E+0000  7.582097E-0001
 -1.370540E+0000 -1.017676E+0000
  3.748307E-0001 -1.410155E-0001
 -4.322440E-0001 -2.253133E-0003
 -1.118087E+0000  2.893630E-0001
 -9.095324E-0001  5.332550E-0002
  7.702381E-0001  9.947754E-0001
  8.232024E-0001  1.011253E+0000
 -1.956138E+0000 -2.931904E-0001
 -1.409750E+0000 -3.487958E-0001
  7.924948E-0001  1.747622E+0000
  5.729416E-0001  1.796625E+0000
 -6.089419E-0001  1.310870E+0000
 -1.332485E+0000  1.292185E+0000
 -1.372720E+0000 -7.769416E-0001
  3.190652E+0000 -1.787137E+0000
  2.292015E+0000  1.614861E+0000
 -5.474598E-0002  1.217244E+0000
 -2.901493E+0000  2.595113E-0001
 -6.398013E-0001 -1.013245E-0001
  4.868929E+0000  6.011545E-0001
  1.495494E+0000  1.033538E+0000
 -3.102588E+0000  1.251579E+0000
 -1.388760E+0000 -2.012997E-0001
  6.229670E-0001 -1.784326E+0000
  2.317344E+0000 -9.673331E-0001
 -1.304806E+0000  1.317857E+0000
 -3.858419E+0000 -6.355729E-0003
 -1.299732E+0000 -1.306483E+0000
  9.539849E-0001 -1.941865E+0000
  3.292435E+0000  4.539158E-0001
  2.925653E-0001 -2.003739E+0000
  1.866807E-0001 -2.032837E+0000
  1.952153E+0000 -1.910828E-0001
 -1.700558E+0000  3.426173E-0001
  4.396601E-0001  6.772532E-0001
  1.569503E+0000  2.035342E+0000
 -8.602065E-0001  1.268313E+0000
 -6.207255E-0002 -1.141282E-0001
 -8.972202E-0001  6.263421E-0001
 -1.457344E+0000 -8.146300E-0002
 -4.927660E-0001 -2.167687E+0000
 -4.484704E-0001 -1.346734E+0000
  4.701023E-0001 -1.267160E+0000
 -1.164424E+0000  5.474156E-0002
  9.180389E-0001 -1.819203E+0000
  9.580532E-0001 -1.571607E+0000
 -1.069863E+0000 -4.232030E-0001
 -2.610992E+0000 -1.176364E+0000
  1.356734E+0000 -4.419195E-0002
  5.693911E-0001  1.267009E+0000
 -2.004405E+0000 -7.349519E-0001
  2.914048E-0001 -7.777767E-0001
  1.110086E+0000  5.595967E-0001
  3.822485E-0001  4.260034E-0001
 -8.274908E-0001  5.214235E-0001
 -1.511053E+0000 -8.178999E-0002
 -2.165360E-0001  9.032714E-0001
  1.548901E+0000  2.952188E+0000
 -2.717423E-0002  3.300014E+0000
 -6.300820E-0002  8.697598E-0001
  9.149515E-0001  1.146694E+0000
  3.313227E-0001  3.979889E-0001
 -1.110946E+0000 -2.051865E-0001
 -5.897649E-0001 -1.267734E+0000
  3.022535E+0000  5.538005E-0001
 -1.027957E+0000  1.118105E+0000
 -2.330964E+0000  5.534127E-0001
  1.334280E+0000  4.633794E-0001
  4.009189E-0001 -9.566329E-0002
 -2.681307E+0000 -5.752122E-0001
  2.209946E+0000  2.439481E-0001
  4.004024E+0000 -4.751330E-0001
  1.380618E+0000 -1.372057E+0000
 -2.493245E+0000 -9.817963E-0001
 -8.222067E-0001 -9.393164E-0001
 -4.684324E-0001 -1.209679E+0000
 -4.730682E-0001 -4.169183E-0001
  2.148620E+0000 -5.542955E-0001
  2.682769E+0000 -8.559642E-0002
  1.198978E+0000 -8.755773E-0001
 -1.162163E+0000  8.373513E-0001
  2.257288E+0000  2.338431E-0001
  1.461648E+0000  1.647164E+0000
 -2.381388E-0001  2.948224E-0001
 -8.521200E-0001 -8.633036E-0001
  4.139591E-0001 -6.701902E-0001
 -8.164961E-0001 -1.192608E+0000
 -1.508720E+0000  1.468321E+0000
 -1.388057E+0000  2.273696E+0000
 -4.512203E-0001  1.072246E+0000
 -2.422202E+0000  4.732462E-0001
  6.684211E-0002  4.797924E-0001
 -1.160283E+0000 -2.953634E-0001
  6.812821E-0001  9.773496E-0001
  6.870406E-0001 -1.125101E+0000
 -1.730891E+0000  4.800832E-0001
  9.972575E-0001 -6.799392E-0001
  4.410983E-0001  6.371960E-0001
  1.081446E+0000  1.530995E+0000
  2.968054E-0001  1.848726E+0000
 -3.955278E-0002  8.571147E-0001
  1.446516E+0000 -3.960220E-0001
  1.540014E+0000 -1.160237E-0001
  3.070290E-0001 -1.021395E+0000
  7.911212E-0001 -1.794408E+0000
 -9.134988E-0001 -2.543447E+0000
 -8.297299E-0001 -3.591721E+0000
 -1.635496E-0001 -1.004080E+0000
 -1.321526E+0000  8.656859E-0001
 -9.750117E-0001  1.640369E+0000
 -1.845124E+0000 -6.455429E-0001
 -2.534467E-0001  1.101417E+0000
  8.771662E-0001  7.686320E-0001
  1.194639E+0000  8.505734E-0001
  1.689265E+0000  7.611794E-0001
  4.638271E-0001  6.553145E-0001
 -4.040764E-0001  1.139148E+0000
  1.741433E-0001  3.066887E-0001
  1.773390E+0000 -7.604106E-0001
  8.493968E-0001 -4.896299E-0001
 -1.761640E-0001  1.288683E+0000
  5.202289E-0001  2.424896E-0001
 -8.364954E-0001 -1.475746E+0000
  1.557961E+0000  1.225461E-0001
  1.730800E+0000 -1.703141E+0000
  6.266406E-0001 -2.229585E+0000
 -5.689160E-0001 -1.087264E+0000
 -1.108688E+0000 -2.178432E+0000
  1.428259E+0000 -1.563152E+0000
  1.824063E+0000  2.522265E-0001
 -1.938787E-0001  2.221497E+0000
  1.728517E+0000  1.841491E+0000
  2.769025E+0000  6.887812E-0001
 -5.134127E-0003  2.217650E+0000
 -3.114210E+0000  2.901246E-0001
 -4.836159E-0001  5.855882E-0001
  1.619752E+0000  2.022272E+0000
  2.135060E-0001  4.828370E-0001
  1.208181E+0000  9.516802E-0002
 -6.625848E-0001  1.605397E-0001
 -8.371931E-0001  1.759037E-0001
 -1.329677E+0000  5.840411E-0001
 -3.839643E-0001  1.448923E-0001
 -4.145471E-0001  9.880569E-0001
 -1.897728E+0000 -8.856511E-0001
 -1.883125E+0000 -1.818594E-0001
  2.434423E+0000  4.639351E-0001
  1.375640E+0000 -3.930202E-0001
 -4.020128E-0001 -1.642693E-0001
  9.145593E-0001  3.047686E+0000
  2.427673E+0000  2.753245E+0000
 -4.939083E-0001  2.212548E+0000
  3.474551E-0001 -1.103437E-0002
  2.926405E+0000 -8.537314E-0001
  1.452186E+0000 -9.696317E-0001
  1.084479E+0000 -1.607437E+0000
 -4.225339E-0001 -6.943291E-0001
 -4.274525E-0001 -4.028894E-0001
 -2.054360E-0001 -4.991289E-0001
  1.622623E+0000 -4.844574E-0001
  3.072206E-0001 -4.656623E-0001
 -1.625602E+0000  1.177017E+0000
 -7.551091E-0001  7.452577E-0001
  1.967184E+0000 -8.121739E-0001
  3.011881E+0000  3.017479E-0001
 -8.858820E-0001  2.405324E+0000
 -3.292423E+0000  1.782281E+0000
 -2.385977E+0000 -2.437518E-0001
 -1.088091E-0001 -6.312095E-0002
 -7.801542E-0002 -8.351959E-0002
 -8.367541E-0001 -1.348152E+0000
  4.894887E-0001 -9.160010E-0001
  1.957326E-0001 -1.773567E-0001
  7.099409E-0001 -1.882828E+0000
  2.241140E-0002 -1.802039E+0000
  3.444882E+0000 -9.684467E-0001
  2.716001E+0000 -4.173860E-0001
 -1.694730E+0000  7.045673E-0001
 -1.269679E+0000 -6.178703E-0002
  1.131988E+0000  1.065721E+0000
 -1.110089E+0000  3.357638E+0000
 -8.942753E-0001  1.992742E+0000
 -1.093755E+0000  1.405320E+0000
  5.727288E-0001 -5.854765E-0003
 -2.008246E+0000  8.841759E-0001
 -3.929894E+0000  9.430942E-0001
 -4.238071E+0000  9.572099E-0001
 -2.607346E-0001  1.447997E+0000
  1.617967E+0000 -1.626762E+0000
  2.561026E+0000 -1.880708E+0000
 -1.186012E+0000 -9.155719E-0001
 -2.987523E-0001 -8.579502E-0001
 -4.593310E-0001 -5.463488E-0001
 -1.312583E+0000  1.276592E+0000
 -1.939651E+0000  6.826263E-0001
  7.983204E-0001 -3.611636E-0001
 -1.189566E-0001  1.635169E+0000
  1.481506E+0000  5.026016E-0001
  1.321302E+0000 -2.242929E-0001
  6.906925E-0001  9.269708E-0001
 -1.049785E+0000  2.281186E-0001
 -5.700597E-0001  9.992268E-0001
 -8.799755E-0002  2.111112E+0000
 -3.422609E-0001  1.780468E+0000
  5.455819E-0001  2.140712E+0000
 -9.315111E-0001  1.083074E+0000
  6.810164E-0001  1.202281E+0000
  6.359143E-0001 -9.739155E-0001
 -1.050800E+0000  1.188122E-0002
 -1.962546E+0000  5.050874E-0002
 -1.268907E+0000 -1.304600E+0000
  1.673977E+0000  2.299182E-0001
 -4.992431E-0002  1.450536E+0000
 -6.751851E-0002  1.801427E+0000
 -1.351915E+0000  8.177624E-0001
 -4.985985E-0001  2.922381E-0001
  1.499474E+0000 -2.621331E-0001
  2.555814E+0000  3.321970E-0001
  7.608596E-0001  1.507135E+0000
 -3.551859E+0000 -1.076845E+0000
 -2.800015E+0000 -1.687987E+0000
  1.110305E+0000 -2.554482E+0000
  1.565345E+0000 -2.085087E+0000
 -8.493194E-0001  1.199859E+0000
 -3.363889E+0000  4.672636E-0001
 -6.969853E-0001  6.776042E-0001
  2.346550E+0000  1.560335E-0001
  1.687581E+0000 -1.879132E-0001
 -1.307879E+0000 -7.833255E-0001
 -8.072805E-0001 -1.867427E+0000
  8.409727E-0001 -1.370557E+0000
  2.163500E+0000  2.014389E-0001
  1.700914E+0000  1.469260E+0000
 -4.839033E-0001  6.129449E-0001
 -5.121007E-0001 -1.088181E+0000
  2.914337E-0001 -9.897520E-0001
  2.477908E+0000  9.843072E-0001
  2.056397E+0000  8.187752E-0001
 -3.939091E-0001  2.682533E-0001
 -2.816499E+0000 -3.373347E+0000
  2.458815E+0000 -1.742695E+0000
  1.874178E+0000 -1.345369E+0000
 -4.135262E-0001  5.551493E-0001
 -2.046647E+0000  7.291295E-0001
  8.448761E-0001  7.298355E-0001
  2.809825E+0000  8.029305E-0002
  7.094167E-0001 -3.669962E-0001
 -1.692051E+0000 -1.393236E-0001
 -3.716497E+0000  2.558321E+0000
 -5.946274E-0001  2.208174E-0001
  6.047345E-0001 -1.326246E+0000
  1.148396E+0000 -2.968687E-0001
 -2.887760E+0000 -1.307398E+0000
 -1.707742E+0000 -1.742946E+0000
  3.679166E-0001 -2.942677E-0001
 -5.400293E-0001 -1.286558E+0000
  6.790046E-0001 -1.960162E+0000
  2.303942E+0000 -5.359430E-0001
 -1.870420E+0000  3.902946E-0001
 -2.242293E+0000  5.999135E-0001
 -1.023261E+0000  1.960251E+0000
 -1.152052E+0000  2.548538E+0000
 -2.260015E-0001  1.244134E+0000
  1.688247E+0000  5.606227E-0001
  2.128218E+0000  6.725578E-0001
  2.060282E-0001 -2.122557E-0001
 -2.068742E+0000  1.574184E-0001
 -3.358311E+0000  3.895150E-0001
 -1.969516E+0000  3.928217E-0001
  9.791294E-0001  6.439940E-0001
  2.218680E+0000  1.813513E+0000
  1.670428E+0000  4.118943E+0000
  3.522256E-0001  1.631334E+0000
  5.483976E-0001  1.022497E+0000
  1.982436E+0000  5.876959E-0001
  3.105362E+0000  1.836191E+0000
 -2.228732E+0000  5.619981E-0001
 -1.678680E+0000 -4.381647E-0001
  1.949294E-0001 -8.428183E-0001
  3.520262E+0000 -8.222611E-0001
  2.300088E+0000 -6.808350E-0002
 -1.897569E+0000  1.595941E-0001
 -9.643316E-0001  8.310422E-0001
 -5.230863E-0001  1.880180E+0000
 -9.047117E-0001  4.212313E+0000
 -3.444069E+0000  1.763659E+0000
 -1.202296E+0000  5.375061E-0001
  2.389353E+0000  8.258759E-0001
  2.044389E+0000  1.632371E+0000
 -1.954854E+0000  1.317810E+0000
 -2.882096E+0000 -1.023858E+0000
 -1.141675E+0000 -2.034527E+0000
  2.817521E+0000 -4.443167E-0001
 -8.010990E-0001  2.179178E+0000
 -1.314467E+0000 -1.441209E-0003
 -1.453127E-0001  5.965496E-0001
  1.524218E-0001  1.729458E+0000
 -1.788455E+0000  3.019914E+0000
 -7.757946E-0001  2.988850E+0000
  1.542449E-0001  6.836873E-0001
  3.299139E+0000  1.762646E+0000
  1.213622E+0000  1.942661E+0000
 -3.051163E+0000  3.442519E+0000
 -3.610422E+0000 -1.628573E+0000
 -7.990585E-0001 -1.188047E+0000
  2.005508E+0000 -8.669382E-0001
  1.341967E+0000 -6.146901E-0002
 -1.061963E+0000 -8.787597E-0001
  3.398343E-0001  3.153090E-0001
 -1.606372E-0001  5.724166E-0001
  1.480267E+0000  9.862468E-0001
  1.356016E+0000 -1.067306E+0000
  5.353679E-0001 -4.521664E-0001
 -3.583817E-0001 -1.401107E+0000
  1.183773E+0000 -1.776266E+0000
  2.825422E+0000 -6.898873E-0001
  7.471579E-0001  7.471670E-0001
 -1.191964E+0000  1.062808E+0000
  6.422757E-0001  1.679460E+0000
  9.684687E-0001  5.287258E-0001
  9.429781E-0001  6.910162E-0001
 -2.418370E-0001 -3.326230E-0001
 -1.337607E+0000 -6.628682E-0001
 -2.554561E-0001 -1.901035E+0000
  3.859317E-0001 -1.544570E+0000
 -2.845168E-0001  2.960067E-0002
  1.166000E+0000  6.214547E-0001
  1.872663E+0000  1.149781E+0000
  1.228948E+0000  5.629928E-0001
  4.665151E-0001 -1.868519E+0000
 -1.166274E+0000 -1.749876E+0000
 -4.308926E-0001 -1.711059E-0001
  5.289368E-0001  2.346577E-0001
 -3.548097E-0001 -3.868181E-0001
 -1.610463E-0001 -9.054671E-0001
  2.291272E-0001  3.499158E-0001
 -1.797517E+0000  4.617389E-0002
 -8.582574E-0001  3.582163E-0001
  1.481077E-0001  6.410451E-0001
  1.267518E+0000 -4.673854E-0001
  4.985953E-0001  1.156973E-0001
 -1.783768E+0000 -1.494921E+0000
 -6.062232E-0002 -3.285837E-0001
  9.485711E-0001 -2.064181E-0001
 -2.853332E+0000  7.769013E-0001
  5.692558E-0001  4.051322E-0001
  2.055119E+0000  1.996713E+0000
  1.714090E+0000  1.856273E+0000
 -1.794940E-0001  8.865611E-0001
 -1.212018E+0000  3.598381E-0001
  7.725021E-0001 -9.548809E-0001
  2.969839E+0000 -4.173924E-0001
  6.843478E-0002  1.153794E+0000
 -2.833694E+0000  1.215340E+0000
 -2.308019E+0000  2.207749E-0001
  5.067518E-0001  1.374399E-0001
  1.898964E+0000  3.790038E-0001
 -2.815883E-0001  1.555833E+0000
 -1.778271E+0000  3.230478E-0001
  5.044716E-0001  5.245703E-0001
  5.033060E-0001  5.572685E-0001
  1.815293E+0000  8.902162E-0001
  1.164703E+0000  2.362375E+0000
  5.655788E-0001  1.627017E+0000
 -6.002676E-0001  3.722489E-0001
  4.975142E-0001  2.650804E-0001
 -4.497543E-0001  1.789515E+0000
 -8.198522E-0002  6.836746E-0001
 -5.146325E-0001  5.088484E-0001
  5.124876E-0001 -1.119752E+0000
  1.032854E+0000  2.063491E-0001
  2.190338E-0001  1.644878E+0000
 -2.137786E+0000  1.148811E+0000
 -1.510203E+0000  1.352639E+0000
 -3.340205E-0001  9.367405E-0001
  1.671074E+0000  1.991001E+0000
 -6.878128E-0002  6.100890E-0001
  7.574729E-0001 -2.520817E+0000
  2.606170E+0000 -2.837894E+0000
  1.414848E-0001 -1.596395E+0000
 -1.318729E+0000 -1.573426E+0000
 -3.096514E-0001 -1.502138E+0000
  3.768533E-0001 -6.426875E-0001
  2.397767E-0001 -1.244596E-0001
 -1.340637E+0000 -1.570385E+0000
 -7.186585E-0001  1.250319E-0001
 -4.035647E-0001  1.182564E-0001
 -1.079536E+0000  7.523146E-0002
 -1.652961E-0001  4.460828E-0001
 -1.147639E-0001 -2.244196E-0001
 -1.216295E+0000  2.985722E-0001
 -2.421148E+0000  5.728887E-0001
  1.368250E+0000  1.754689E+0000
 -1.095329E-0001  2.792588E+0000
  8.468374E-0001  8.634796E-0001
  2.668416E+0000  9.319328E-0001
  6.227815E-0001  8.252136E-0001
 -2.308485E+0000 -8.918278E-0001
 -9.071768E-0001 -1.506598E+0000
  1.041371E+0000 -1.963423E+0000
  1.479678E+0000 -2.175329E+0000
 -3.888771E-0001 -4.631765E-0004
 -3.158603E+0000 -9.195656E-0001
 -9.346065E-0001 -2.548627E+0000
  2.496736E+0000 -1.265225E+0000
 -4.595876E-0001  9.698752E-0001
 -5.231153E-0001 -9.722437E-0001
  1.224308E+0000  2.449704E-0001
 -2.462927E-0001  7.335652E-0001
 -9.651580E-0001  3.501356E-0001
  1.521411E-0001  1.835922E-0001
 -7.390255E-0001  1.370744E+0000
  5.732097E-0002  3.339731E-0001
 -3.556439E-0001 -1.517547E+0000
  3.135722E-0001  9.216787E-0001
 -1.014517E+0000  3.545702E-0001
 -1.943969E+0000 -2.360088E+0000
  1.509412E+0000 -5.798647E-0001
  2.243482E+0000  5.128801E-0002
 -2.038413E+0000 -2.766493E-0001
  2.790736E-0001 -1.002568E+0000
  2.479583E+0000 -1.570728E+0000
  1.000614E+0000  2.792627E+0000
 -3.259882E+0000  2.509683E+0000
 -3.301102E+0000 -8.296704E-0001
 -1.659289E+0000 -1.485550E+0000
 -3.130345E-0001 -1.965870E+0000
 -1.011904E+0000 -3.978507E-0001
 -5.772791E-0001  1.579542E+0000
 -1.520787E+0000  1.884032E+0000
 -1.983456E+0000  4.072413E-0001
  9.876812E-0001  8.376495E-0001
  2.399978E+0000  1.789687E+0000
  4.772494E-0001  2.449627E+0000
 -1.580528E+0000  1.363996E+0000
 -3.312246E+0000  1.669132E-0001
 -1.776030E-0001 -1.644693E-0001
 -3.904235E-0001 -4.625194E-0001
  9.580435E-0001 -1.129323E+0000
 -6.897000E-0001 -1.153014E+0000
 -4.697656E-0001 -1.312010E+0000
 -1.012958E+0000  2.919900E-0001
 -5.492539E-0001 -2.453057E-0001
 -1.917339E+0000  6.136456E-0001
 -4.204198E-0001  1.146370E+0000
 -5.630470E-0001  1.688906E+0000
 -7.596452E-0001  1.403473E+0000
 -2.541265E+0000  5.411033E-0001
 -9.363642E-0002  1.546657E+0000
  3.140083E-0001  2.805714E+0000
  5.647316E-0001  3.745247E+0000
  3.632880E-0001  2.395954E+0000
  8.051465E-0001  3.227194E-0001
 -1.046697E-0001  1.446567E+0000
 -2.430861E-0001 -2.253561E-0001
 -1.399311E+0000 -8.133054E-0002
 -1.258685E-0001 -6.079622E-0001
 -1.282630E+0000  1.629971E-0001
 -3.904735E+0000  6.758880E-0001
 -1.806718E+0000  4.266911E-0001
 -2.226657E-0001  6.866495E-0001
  8.295840E-0001  8.468604E-0001
  2.023551E+0000 -2.327916E-0001
  2.161253E+0000  1.329059E+0000
  7.807819E-0002  1.293989E+0000
 -2.039630E+0000  7.818083E-0001
 -8.315454E-0001 -1.302249E-0001
  7.653917E-0002  5.983602E-0002
  1.849673E+0000  9.683323E-0001
 -7.114393E-0001  9.634631E-0001
 -2.811753E-0001  7.176644E-0001
  8.615497E-0002  7.511898E-0001
  1.132536E+0000  1.539558E+0000
  1.921073E-0001  3.020258E+0000
 -9.853459E-0001  1.742615E+0000
  6.061301E-0001  2.228104E-0001
  7.056256E-0001  2.342124E-0001
  2.226750E+0000  2.183888E+0000
 -1.791224E-0001  2.550716E+0000
  1.537634E+0000  1.568101E+0000
  4.670714E-0001  2.067975E-0001
 -2.276994E-0001 -1.466583E+0000
 -1.585592E-0001 -1.242225E+0000
 -4.278714E-0002 -2.771292E-0001
  1.519111E+0000  1.418536E+0000
  7.047675E-0003  2.187056E+0000
 -1.734225E+0000  2.618728E+0000
  1.227885E+0000  6.646810E-0001
  1.205649E+0000  2.115701E+0000
 -5.772361E-0001  1.250156E+0000
 -2.975751E+0000  8.277074E-0001
 -5.888106E-0002 -1.671180E-0002
  1.054974E+0000 -8.476587E-0001
  8.622494E-0001 -1.854431E-0001
 -1.305732E-0003  2.851068E-0001
  1.917607E-0001  8.842841E-0001
  7.063072E-0001  1.478334E+0000
  1.198463E+0000  1.231644E-0001
 -2.255304E+0000 -2.829993E-0001
 -4.342466E+0000 -9.017590E-0001
 -7.715964E-0001 -1.522087E+0000
  2.412253E+0000 -1.566663E+0000
  3.751744E-0001 -7.136618E-0001
 -1.180940E+0000 -8.102275E-0001
  2.157346E-0001 -1.014659E+0000
  1.773606E+0000 -1.767405E+0000
  1.195409E+0000 -3.782214E+0000
  1.916849E+0000 -1.968527E+0000
 -6.906918E-0001 -4.002966E-0002
 -2.567391E+0000  1.892784E-0001
 -1.590497E+0000  1.623343E+0000
  3.977684E-0001  1.742718E+0000
 -6.493574E-0001  1.167812E+0000
 -6.870526E-0001 -1.280431E-0001
  1.565318E+0000 -9.812976E-0002
 -1.807076E+0000 -1.078334E-0001
 -1.693639E+0000  4.216375E-0002
 -3.329785E-0001 -1.702873E+0000
  1.292676E+0000  3.678784E-0001
  7.151173E-0001  9.944861E-0001
 -2.676381E+0000 -5.800193E-0001
 -1.071358E+0000 -1.166972E+0000
  1.191836E+0000  1.055093E+0000
  5.913224E-0001  9.501843E-0001
  1.798355E+0000  1.153670E+0000
  3.482374E-0001  1.839104E+0000
 -6.417914E-0002  1.252797E+0000
 -9.505351E-0001  1.074380E-0001
  3.546368E-0001 -1.200378E+0000
  1.635488E+0000 -5.425309E-0001
  1.957246E+0000  6.766559E-0002
  1.839339E+0000  4.712063E-0001
  3.681645E-0001 -2.425487E+0000
 -2.428475E+0000 -3.264725E+0000
 -3.549577E-0001 -3.495606E+0000
 -6.692841E-0001 -1.046931E+0000
 -3.356298E-0001  2.499464E+0000
 -3.509681E-0002  3.213317E-0001
 -7.112932E-0001 -7.127628E-0001
 -1.675841E-0001 -1.954240E+0000
  9.429259E-0001 -7.780209E-0003
 -4.605009E-0003 -6.141302E-0002
 -2.970289E+0000  3.042720E-0001
  1.102054E+0000 -1.413538E+0000
  3.503204E-0001  1.265838E+0000
  2.789274E-0001  3.990886E-0001
  6.959700E-0001 -9.517681E-0001
  1.872572E+0000 -9.019001E-0001
 -3.034434E-0001  1.208604E+0000
  6.519701E-0001 -4.299839E-0001
  4.810835E-0001 -2.727950E+0000
  2.985440E+0000 -3.141953E+0000
  2.742286E+0000 -2.562478E+0000
 -1.128770E+0000 -1.778008E+0000
 -3.951559E+0000 -1.532334E+0000
 -3.177643E+0000 -1.727004E+0000
  1.015279E+0000  4.157253E-0001
  2.462878E+0000  1.243369E+0000
 -1.281649E+0000  5.868787E-0001
  1.326583E+0000  9.027797E-0001
 -4.980069E-0001  4.134625E-0001
 -1.471658E-0001  9.833122E-0001
  9.060276E-0001 -9.691641E-0001
  7.084150E-0001 -1.262663E+0000
 -1.315776E+0000  1.716954E-0001
 -3.085507E-0001  1.219842E+0000
 -8.936690E-0002  1.822203E+0000
  9.214584E-0001  1.329228E+0000
  2.641708E+0000  2.336935E+0000
 -1.188267E+0000  1.654868E+0000
 -5.718639E-0001 -4.917272E-0001
  1.172699E+0000 -4.202806E-0001
  2.387562E+0000 -1.276251E+0000
  1.083961E-0001  2.323169E+0000
 -1.973354E+0000  9.284853E-0001
 -9.662439E-0001  5.191147E-0001
  9.230522E-0001 -4.197260E-0001
  1.541100E+0000  1.685915E-0002
  1.462460E+0000  1.431681E+0000
  3.419469E-0002  1.705881E+0000
 -8.780307E-0001  7.213547E-0001
  3.910552E-0001  1.722320E+0000
 -6.247849E-0001  2.910432E+0000
 -1.136907E+0000  7.726829E-0001
  1.503074E+0000  9.720832E-0002
  1.565089E+0000 -1.459193E-0001
 -4.896514E-0002  2.205684E-0001
 -1.931948E+0000 -1.110049E+0000
 -7.391151E-0001 -1.171632E+0000
  1.704283E+0000 -2.714472E+0000
 -3.353879E-0001 -1.045194E+0000
  7.988230E-0002 -2.095220E+0000
 -9.120727E-0002 -4.877939E-0001
  7.615279E-0001 -4.937858E-0001
 -8.943505E-0001 -7.740861E-0001
  1.481042E+0000  3.476231E-0001
  1.878220E+0000  3.453828E-0001
  4.646895E-0001  9.861995E-0001
 -7.927022E-0002 -6.728146E-0001
  1.866737E+0000 -2.333353E+0000
  2.211211E+0000 -1.140087E+0000
  5.987496E-0001 -1.968727E+0000
 -2.438747E+0000 -4.275075E-0001
 -3.028585E+0000 -2.584593E+0000
 -1.175146E+0000 -2.063248E+0000
 -8.852490E-0001  4.427983E-0001
  2.551953E+0000  8.339994E-0001
 -4.122388E-0001 -6.147451E-0001
 -1.777941E+0000 -1.108471E+0000
 -1.011132E-0001  1.273398E+0000
  9.481652E-0002  2.001233E+0000
 -2.452062E-0002  1.713029E+0000
  3.705060E-0001  1.537462E+0000
 -2.091069E-0002 -6.797440E-0001
  1.168301E+0000  4.958968E-0001
  6.136627E-0001  2.239739E-0001
 -8.256744E-0001  2.453641E-0001
 -9.868801E-0001  7.628417E-0001
  2.114715E+0000  7.761023E-0001
  1.822591E+0000  1.000651E+0000
  2.609284E-0001  1.796512E+0000
  1.712630E+0000 -8.442465E-0001
  6.680296E-0001 -2.822108E+0000
  1.637653E+0000  7.511468E-0003
  3.016235E-0001 -2.161052E+0000
 -1.556467E+0000 -8.443661E-0001
 -1.348730E+0000 -1.616800E+0000
  1.055085E+0000 -5.305167E-0001
  4.965791E-0001 -5.079423E-0001
  3.630358E-0002 -1.018758E+0000
 -1.558205E-0001 -1.278536E+0000
  7.335476E-0001 -6.017438E-0001
 -4.961346E-0001 -2.650723E+0000
 -5.521739E-0001 -6.298543E-0001
 -2.899318E+0000 -2.215579E+0000
 -1.065728E+0000 -2.790957E+0000
  1.401995E+0000 -1.087109E+0000
 -1.972970E-0001  4.724379E-0002
 -1.265502E+0000 -1.180325E-0001
  6.201025E-0002  4.267137E-0001
  1.472147E-0001  8.835262E-0001
 -1.287537E+0000 -3.098914E+0000
  7.740969E-0001 -1.998307E+0000
  5.004182E-0001 -1.345893E+0000
  1.427624E+0000 -1.429301E+0000
  2.285607E+0000 -5.075224E-0001
 -1.809008E+0000  1.755475E+0000
 -1.757497E+0000 -7.061894E-0002
  6.906760E-0001  1.866337E+0000
  1.251574E+0000  4.305985E-0001
  1.962867E+0000  1.428090E+0000
  1.169924E+0000  2.715902E+0000
 -1.604239E+0000  1.948787E+0000
 -1.027180E+0000 -1.255520E+0000
  3.778446E-0001 -1.905416E+0000
  1.888228E+0000 -2.218893E+0000
  2.496894E+0000 -8.345269E-0001
 -1.579256E-0002  7.365371E-0001
 -2.420379E+0000  2.517747E+0000
 -3.079134E+0000  2.312040E+0000
 -9.281067E-0001  1.764828E+0000
  5.876837E-0001  1.077261E+0000
  2.343128E+0000  4.622782E-0001
  1.460312E+0000  7.907223E-0001
 -3.391620E+0000 -4.389866E-0001
 -1.060655E+0000 -1.668265E+0000
  1.799476E+0000 -2.433049E+0000
  2.382864E+0000 -1.785955E+0000
  3.905839E-0001 -1.267381E+0000
  3.431560E-0002  1.030206E-0001
 -1.932812E+0000  7.128494E-0001
 -1.622692E-0001  5.277305E-0001
  5.043916E-0004  5.225443E-0001
  3.718589E-0001  1.648410E+0000
  1.514110E+0000  1.446893E+0000
  2.531124E-0002 -8.200991E-0001
 -7.950699E-0002 -1.914464E+0000
  8.738620E-0001 -6.131749E-0001
 -1.029854E+0000 -1.338916E+0000
 -5.820592E-0001 -2.132272E+0000
 -1.661168E-0001  4.466871E-0001
 -2.983057E+0000  8.238851E-0001
 -1.812620E+0000 -5.177834E-0001
 -2.938083E-0001 -1.139762E+0000
  1.169521E+0000  5.129289E-0001
 -9.816086E-0001  1.311201E+0000
  5.606738E-0001  6.852763E-0001
 -1.599065E-0001  6.650582E-0001
  2.100816E+0000  1.329876E+0000
  4.534349E-0001  1.928342E+0000
 -1.841062E+0000 -1.166507E-0001
 -1.997640E-0001 -2.780226E-0001
  8.705708E-0001 -5.446677E-0001
  1.448685E-0001  5.699375E-0001
 -4.349044E-0001  3.633744E+0000
 -1.066376E+0000  1.052996E+0000
  3.459073E-0001  2.299168E-0001
  7.654033E-0001 -6.495687E-0001
  1.451221E+0000 -9.777290E-0001
  1.247858E+0000 -1.268947E+0000
  2.160420E+0000  1.274447E+0000
  1.171286E+0000 -7.468929E-0001
 -1.611718E-0001 -2.792996E+0000
  1.622060E+0000 -1.582929E+0000
  5.065280E-0001 -6.238263E-0001
 -9.349642E-0001  1.366883E+0000
 -1.602470E+0000 -1.843867E+0000
 -1.585119E-0001 -1.214192E+0000
 -1.406731E-0001 -1.014047E+0000
 -1.564755E-0001  7.881915E-0001
 -1.787997E+0000 -1.104347E+0000
 -6.673865E-0001 -1.491172E+0000
  5.311642E-0001 -3.992618E-0001
  1.424024E+0000 -7.072939E-0001
 -9.408267E-0001 -1.536808E+0000
 -1.978873E+0000 -1.353289E-0001
  3.356106E-0001 -1.483433E-0001
  1.750115E+0000  1.683021E-0001
  4.468086E-0001 -2.372266E-0001
 -1.494946E-0001 -1.327485E+0000
  2.133312E+0000 -8.753721E-0001
  1.561271E+0000 -1.109530E+0000
  8.611891E-0001  1.042118E+0000
 -4.916941E-0001 -1.109782E+0000
  7.595309E-0001  8.576536E-0001
 -1.663986E+0000  1.404071E+0000
 -1.928092E+0000 -3.098213E-0001
  1.998966E+0000  1.414184E-0001
  1.853377E+0000  1.289894E+0000
 -3.435177E-0001  1.326372E+0000
 -3.089424E+0000  6.866041E-0001
  6.800993E-0001 -2.493476E-0001
  1.377139E+0000 -4.440129E-0001
  9.013378E-0001  8.489670E-0001
 -1.495688E-0001  3.191124E-0001
 -2.669743E-0001 -6.959041E-0001
  1.070355E+0000 -1.457142E+0000
  1.666754E+0000 -8.613709E-0001
  2.582411E+0000 -5.672586E-0001
  1.319434E+0000 -2.201040E+0000
 -9.101491E-0001 -1.381833E+0000
  2.242430E+0000 -6.257940E-0002
 -1.175563E+0000  1.404577E-0001
 -2.820129E+0000  2.321017E-0001
 -2.745333E+0000  1.924409E+0000
  1.549182E+0000 -8.819790E-0001
  1.217726E+0000 -6.390087E-0001
  3.100459E-0001 -1.369080E+0000
  8.482247E-0001  1.375212E+0000
 -1.021325E+0000  7.530552E-0001
 -6.156366E-0002 -1.046900E+0000
  1.948646E+0000  2.855799E-0001
  3.134474E+0000  1.660779E+0000
 -3.808444E-0001 -3.773847E-0002
 -3.000410E-0001 -3.567736E-0001
  1.234289E+0000 -4.788140E-0001
  1.846150E+0000 -3.004926E+0000
 -1.971934E-0002 -1.064380E+0000
 -1.281172E+0000 -3.440852E+0000
 -8.996737E-0001 -1.042721E+0000
  1.032117E+0000  3.207090E-0001
 -8.634588E-0002  4.926955E-0001
 -7.058576E-0001  1.099338E+0000
 -5.718063E-0001 -8.281538E-0002
  1.111719E+0000 -9.193828E-0001
  1.628458E-0001 -3.417369E-0001
  1.724496E+0000  2.983125E-0001
  9.451415E-0001  2.368326E-0001
  1.099723E+0000  3.450379E-0001
  1.812908E+0000  5.074164E-0001
 -8.411955E-0001  8.745369E-0001
 -1.831205E+0000  7.065890E-0001
 -9.661625E-0001 -2.362689E-0001
 -9.397622E-0001  7.363631E-0001
 -7.248071E-0001  1.157015E+0000
  1.106269E+0000  4.597903E-0001
  1.931724E+0000  1.620473E+0000
 -1.278205E+0000  5.362612E-0001
 -4.177054E+0000  2.335768E+0000
 -5.190502E-0001 -7.841881E-0002
  3.746064E+0000  3.406107E-0001
  1.634356E+0000  1.059277E+0000
  1.070558E+0000  1.141206E+0000
 -1.298504E+0000  1.005553E+0000
 -1.515462E+0000  3.799380E-0001
  1.975625E-0001  1.201345E+0000
 -1.797381E+0000  5.934183E-0001
 -2.108595E+0000 -2.872977E+0000
  4.621393E-0001  7.401559E-0001
  5.822837E-0002 -1.346985E-0001
  1.648053E+0000  3.302136E-0001
  1.870773E+0000 -8.788001E-0002
 -2.030238E+0000  9.043852E-0001
 -1.078257E+0000 -1.403196E+0000
 -1.504408E-0001  9.424583E-0001
 -7.746682E-0003  9.487241E-0001
  1.368331E+0000 -8.364892E-0001
 -6.045361E-0001 -1.860570E+0000
  7.682599E-0001 -2.837531E+0000
  1.165126E-0001 -2.428622E+0000
  6.244197E-0001 -2.061031E+0000
 -1.356582E+0000 -1.499855E+0000
 -3.273315E+0000 -2.150960E+0000
 -6.207103E-0001 -1.652498E+0000
  1.216607E+0000 -6.945306E-0001
  7.023404E-0002 -7.583602E-0001
  3.890552E-0001 -1.850215E+0000
 -9.605138E-0001 -2.603823E+0000
 -1.757310E+0000 -1.091085E-0001
 -2.315033E-0001  2.376814E-0001
  2.802250E-0001  4.696788E-0001
 -7.209672E-0001  1.375182E+0000
 -3.131451E-0001 -8.974333E-0001
  1.235271E+0000  1.106338E+0000
  1.559146E+0000  3.146596E+0000
 -1.661272E+0000  1.486758E+0000
  1.030796E+0000  1.075971E+0000
  9.064608E-0001  2.590597E+0000
  4.185821E-0001  2.601799E+0000
  1.679847E+0000  8.761788E-0001
 -1.182852E-0001  3.641352E-0001
  1.986583E+0000 -3.454957E-0001
 -5.026711E-0001 -1.482557E+0000
  5.727448E-0001 -7.798968E-0001
  1.211304E+0000  1.557404E+0000
  3.667360E-0001  1.556003E+0000
  1.290261E+0000 -1.462371E-0001
 -8.059186E-0001 -1.457344E+0000
  6.814951E-0001 -1.557047E+0000
 -6.453146E-0002  9.591345E-0001
  2.127928E+0000 -6.454189E-0001
  1.158352E+0000  1.255321E+0000
 -7.699921E-0001 -7.700749E-0001
 -3.598581E+0000  3.879862E-0001
 -7.820401E-0001  4.784718E-0002
  1.295134E+0000 -4.876602E-0001
  3.860647E-0001  8.401568E-0001
  8.135545E-0001  1.090472E+0000
 -1.684419E+0000  1.161812E+0000
 -1.716699E-0002 -8.530233E-0001
  1.759964E+0000  5.199563E-0002
  4.103604E-0001  5.625451E-0002
 -2.864186E-0001  1.480341E+0000
  5.360546E-0001  2.217396E-0001
 -8.889357E-0001  2.396632E+0000
 -2.754466E+0000  1.744975E+0000
 -6.240050E-0001  7.847283E-0001
 -8.594060E-0001  1.013035E+0000
  1.739736E+0000 -2.470440E+0000
  3.345915E+0000 -3.161232E+0000
 -1.217570E-0001 -2.686347E+0000
 -8.114068E-0001 -2.061888E+0000
 -2.793672E+0000 -1.565889E+0000
  3.610959E-0001  1.077775E+0000
  2.046087E+0000  1.899785E+0000
  1.398019E-0001  6.991505E-0001
  1.592692E+0000 -1.458291E+0000
  2.108379E+0000  3.066800E-0001
 -1.227065E+0000  7.087967E-0001
 -2.141196E+0000  4.274434E-0001
  4.757951E-0001 -1.172671E-0001
  1.036069E+0000  6.393531E-0001
  1.045731E+0000  6.191018E-0001
 -1.366786E-0001  6.146135E-0001
 -6.262381E-0001 -2.339266E-0001
 -7.095130E-0001 -1.496998E+0000
  2.258077E+0000  3.779057E-0001
 -1.154335E-0002  3.872935E-0001
 -7.716845E-0001 -1.304228E+0000
 -4.940390E-0001 -5.993959E-0001
 -6.892025E-0001  1.429384E-0001
  5.884551E-0001 -6.352812E-0001
  2.498560E+0000 -1.184215E+0000
 -8.789294E-0001  2.359295E+0000
 -4.048246E+0000  1.691148E+0000
 -4.339051E-0001  4.795596E-0001
  4.661355E+0000 -2.707700E-0002
  3.860852E+0000  1.543313E+0000
 -7.909257E-0001 -6.932098E-0001
 -7.313297E-0001 -1.506724E-0001
  1.490608E+0000  2.635405E-0001
  4.062473E+0000  2.247272E-0001
  2.370845E+0000 -9.712373E-0001
  2.200043E+0000 -2.565264E+0000
 -2.722714E-0001 -2.020424E+0000
 -6.385375E-0002  6.876288E-0002
  2.419858E-0001 -1.259537E+0000
  2.693216E+0000 -2.075420E+0000
  3.644381E+0000 -2.468973E-0001
 -1.306482E+0000  1.961871E+0000
 -2.472062E+0000  9.621918E-0001
 -1.328034E+0000  9.100478E-0001
  1.463877E+0000  1.552131E+0000
  8.782764E-0001  6.258558E-0001
  1.389389E+0000  1.017980E+0000
  1.263176E+0000  1.938457E+0000
 -2.233234E+0000  2.086889E+0000
 -1.042245E+0000  3.112700E-0002
  1.293164E+0000  8.506864E-0001
  2.378390E+0000 -1.133677E-0002
  1.419088E+0000  3.770908E-0001
 -1.244148E+0000  2.075700E-0001
 -2.465288E+0000 -9.684913E-0001
 -1.953242E+0000 -9.786555E-0001
  1.331770E+0000  2.574256E+0000
  9.916709E-0001 -1.903914E-0001
  3.864500E+0000  1.169005E+0000
  1.494667E+0000 -9.185938E-0002
 -1.224376E+0000  3.334997E-0001
 -9.197825E-0001  1.473153E+0000
  1.702424E+0000  4.776062E-0001
  5.786239E-0001  5.932576E-0001
 -1.946751E-0002  8.976365E-0001
 -2.367085E+0000  5.556680E-0001
 -9.060493E-0001 -9.564760E-0001
  8.010263E-0001 -1.382432E+0000
 -8.680897E-0001  5.485651E-0001
 -3.152304E-0001 -4.693840E-0001
 -1.183311E+0000 -5.737124E-0001
 -2.869594E-0001 -5.090341E-0001
  2.180561E-0001 -7.888485E-0001
 -9.863562E-0001 -2.069348E-0001
  9.740127E-0001  3.870893E-0001
 -5.648068E-0001  8.862471E-0001
  8.193888E-0001  3.423798E-0001
  1.344259E+0000  6.686294E-0001
 -1.078861E+0000  2.448256E-0001
 -1.773140E+0000 -3.952234E-0001
  1.142644E+0000  8.816033E-0001
  2.206937E+0000  1.010127E+0000
  8.522845E-0001 -1.668616E+0000
 -2.227763E-0001 -1.827689E+0000
  7.950049E-0002 -6.583796E-0001
 -5.636815E-0001  1.303528E+0000
  1.337368E+0000 -1.095296E+0000
  2.236088E+0000 -6.889329E-0002
  8.252885E-0001 -1.620674E+0000
  1.504059E+0000 -2.250761E-0001
 -7.193138E-0001  9.806796E-0001
 -5.518552E-0001  1.157815E-0001
  3.082010E-0001  1.388038E+0000
  1.249697E+0000  1.376326E+0000
 -2.088442E-0001  7.644032E-0001
 -3.941763E-0001  8.724895E-0002
  6.740127E-0001  2.704361E-0001
  1.391333E+0000  2.271229E-0001
 -1.848781E+0000  1.053868E+0000
  8.864660E-0001  8.883754E-0001
  3.884553E+0000  1.408533E+0000
  8.955045E-0001  1.311714E+0000
 -1.183938E+0000  1.576514E+0000
 -3.269629E-0001  7.171460E-0001
  1.052923E+0000  7.618840E-0001
 -3.138205E-0001 -6.963290E-0001
 -9.631259E-0002 -2.298857E+0000
 -2.097886E-0001  1.908928E-0001
 -1.426080E+0000 -8.135976E-0001
 -2.741529E+0000  4.458143E-0001
 -1.368184E+0000  7.768170E-0001
  1.830040E+0000  2.693332E-0001
  4.386980E+0000 -2.308545E+0000
  3.563231E+0000 -1.194471E-0001
 -1.999974E+0000 -1.970105E+0000
 -3.227586E+0000 -1.185587E+0000
 -1.543734E+0000 -3.835500E+0000
  6.330134E-0001 -2.349758E+0000
  9.511693E-0001 -5.348877E-0001
 -1.312583E-0002 -1.150140E+0000
  2.589464E-0001  2.563976E-0001
 -3.025478E-0001  6.079117E-0001
  1.187482E-0001  1.097700E-0002
  9.900789E-0001 -4.762813E-0001
  6.693946E-0001 -4.413666E-0001
 -7.664704E-0001 -1.106616E+0000
 -1.957894E-0001 -1.032198E+0000
 -1.799688E+0000  4.441602E-0001
 -7.251887E-0002  5.370741E-0001
  2.432898E+0000 -1.031767E-0001
  7.548513E-0001 -1.171255E+0000
  6.568839E-0001 -2.036281E+0000
  5.356124E-0001 -3.388609E+0000
  6.792183E-0002 -3.066141E+0000
  3.200568E-0002 -7.564278E-0001
 -5.402411E-0001 -7.972654E-0001
 -4.385007E-0001  8.491334E-0002
  7.056090E-0001 -7.551691E-0001
 -9.171684E-0001 -2.217824E-0001
 -2.274815E+0000  1.109886E+0000
 -2.938524E-0001  5.474854E-0001
  3.212227E-0001  7.226192E-0001
 -1.203908E+0000 -6.080402E-0001
 -1.423340E-0001 -2.088034E+0000
  2.063600E+0000 -7.284685E-0001
  5.909972E-0001 -1.888818E+0000
  5.731971E-0001 -1.198458E+0000
 -1.441922E+0000 -8.392749E-0001
 -2.516221E-0001 -2.029275E+0000
  6.515075E-0001 -1.227558E+0000
 -1.336505E+0000 -1.494369E+0000
 -1.916551E+0000 -1.660230E+0000
 -5.453985E-0001 -3.745982E-0001
  2.005584E+0000  1.038192E-0002
  4.080516E-0001  1.751287E+0000
 -2.429751E-0001  3.966968E-0001
  4.789106E-0001  1.605118E+0000
  1.211758E+0000  1.459725E+0000
  4.703693E-0001  1.773987E-0001
  1.215453E+0000  4.923118E-0001
 -3.813384E-0001  9.476194E-0001
 -6.876433E-0001 -9.990174E-0001
  2.484396E-0001  1.127946E+0000
 -3.055438E-0001  1.170377E+0000
 -1.418870E+0000  2.642315E+0000
  1.477783E-0001 -1.202766E-0001
 -1.240486E+0000  6.112822E-0002
  1.185748E+0000  4.466166E-0001
  1.827203E+0000  3.873751E-0001
 -5.266011E-0001  4.780147E-0001
 -1.383798E+0000 -2.075119E-0002
  7.714023E-0001 -1.540705E+0000
  1.474470E+0000 -1.504467E+0000
  1.287213E+0000 -1.596294E-0001
 -4.802337E-0001  2.719130E-0001
 -1.665752E+0000  2.179927E-0001
 -1.258767E+0000  2.004392E+0000
  2.193559E-0002  1.175894E+0000
  6.561542E-0001 -3.045230E-0001
  1.505693E+0000 -2.809157E+0000
  1.370961E+0000  3.181432E-0001
 -1.039326E+0000  5.339920E-0001
 -1.448558E+0000 -3.465194E-0001
  3.875880E-0001 -5.050714E-0001
  3.677323E-0001  3.051214E-0001
 -1.704786E+0000  4.886373E-0001
  1.456390E-0002 -2.057919E-0001
  8.035847E-0001 -2.810266E-0001
 -8.560616E-0001 -5.822450E-0001
 -9.692818E-0001 -2.913947E-0001
 -3.369218E-0001  5.145517E-0001
  2.710858E-0001  1.990301E+0000
 -2.301049E+0000 -3.197120E-0001
 -9.714290E-0001 -2.154227E+0000
  2.196478E+0000 -2.022480E+0000
  4.707310E+0000  1.257689E+0000
 -1.028683E-0001  1.816638E+0000
 -1.367905E+0000  2.451494E+0000
 -1.721729E+0000  5.038906E-0001
  1.045936E+0000 -2.580554E-0001
  1.344264E+0000  2.080290E+0000
 -3.937218E-0001  8.296996E-0001
 -1.685806E+0000 -1.584562E+0000
  3.760622E-0001 -7.161246E-0001
  4.138943E-0001  7.027297E-0002
  1.276198E+0000 -2.626866E-0001
 -2.189833E-0001 -4.658007E-0001
  1.682420E-0001  2.285906E-0001
  2.209108E-0001 -5.126942E-0001
  1.994331E+0000  2.995624E-0003
  1.174517E+0000  1.042345E+0000
 -2.452327E-0001  1.509386E+0000
 -1.176795E+0000 -7.875049E-0001
  1.793309E-0001  1.988917E-0001
  5.319342E-0001  1.629630E+0000
  1.530693E+0000  1.344904E+0000
  1.097016E+0000  4.877898E-0001
  1.041816E-0002 -1.027109E+0000
  1.565659E+0000 -2.167051E-0001
  1.244722E+0000  9.575680E-0001
 -4.440717E-0001  7.130235E-0001
  1.283781E+0000  1.256153E+0000
  1.790006E+0000  1.616648E+0000
  1.303355E+0000  5.293749E-0001
 -1.489267E+0000 -1.994343E+0000
 -2.770295E-0001 -2.242485E+0000
  2.988311E+0000 -1.104220E+0000
  3.383805E+0000  6.657888E-0001
 -7.761126E-0001  7.261158E-0001
 -3.006769E+0000 -4.438333E-0001
 -1.795059E+0000 -9.670765E-0001
  2.543904E+0000 -9.006031E-0001
  1.487196E+0000  8.543246E-0001
 -2.417035E+0000 -3.338829E-0001
 -1.684949E+0000 -9.236819E-0001
 -3.306156E+0000  1.198037E+0000
 -3.058405E-0001  5.461868E-0002
  1.921631E+0000 -3.026537E-0001
  1.045927E+0000  1.729868E-0001
  6.763438E-0001 -4.977825E-0001
 -1.481690E+0000 -2.179559E+0000
  2.107733E+0000 -2.658509E+0000
  1.110962E+0000 -1.811931E+0000
 -7.227349E-0001 -1.279697E+0000
 -2.298778E+0000 -2.181813E+0000
 -1.672147E-0001 -2.363314E+0000
 -2.622231E-0001 -7.933517E-0001
 -4.838504E-0001  4.413489E-0001
 -1.847970E+0000  4.602449E-0001
 -9.987137E-0001  1.713562E+0000
 -2.341583E-0002  2.002853E+0000
  2.039021E+0000 -2.237498E-0001
  1.246917E+0000  9.792131E-0001
 -2.252834E+0000 -1.683166E+0000
 -2.666804E+0000 -1.285270E+0000
 -6.450686E-0001 -5.859045E-0001
  2.424016E+0000 -9.651695E-0001
  1.305842E+0000  3.057835E-0001
 -1.188986E+0000  3.466842E-0001
  5.419886E-0001 -8.510869E-0001
  7.732870E-0002  6.686373E-0001
 -2.191123E+0000  9.224779E-0001
  4.769917E-0002 -3.255230E-0001
  3.660626E-0001  7.095616E-0001
  3.110714E-0001  7.496990E-0001
 -1.564613E+0000  5.934593E-0001
 -1.098664E+0000 -8.590911E-0001
  6.511742E-0001  9.949212E-0001
  2.552710E-0001  7.367155E-0001
  1.366104E+0000  5.948444E-0001
  4.944650E-0001  1.838461E-0001
 -1.588045E+0000 -1.470420E+0000
 -8.189277E-0001 -1.985450E+0000
 -3.229551E-0001 -1.752018E+0000
 -1.113013E+0000  1.162833E+0000
 -1.709582E+0000  1.311107E-0002
 -3.152005E-0001  5.617964E-0001
  4.063238E-0001 -2.288085E-0001
  1.979362E+0000  9.508797E-0001
  3.005252E+0000  1.841347E+0000
  4.659131E-0001  8.748096E-0001
  5.287595E-0001  2.392572E-0001
  3.332012E-0001 -1.659470E-0001
 -7.723655E-0001  1.196701E+0000
 -2.273436E-0001 -8.207225E-0001
  1.740087E+0000 -7.723063E-0001
  2.702463E+0000 -1.936072E+0000
 -1.319041E-0001  1.842608E+0000
 -3.518355E+0000 -1.843945E-0001
 -8.273957E-0001 -3.282224E+0000
  2.578050E+0000 -1.622519E+0000
 -4.717237E-0001  3.570006E-0001
 -2.286910E+0000  2.667686E-0001
 -1.312354E+0000 -1.069159E+0000
  1.490447E+0000 -1.641965E+0000
  1.250198E+0000 -8.628168E-0001
  9.748864E-0001 -1.522291E+0000
 -1.155840E+0000 -1.872816E+0000
  6.861027E-0001 -1.207757E+0000
  1.591524E+0000 -4.995428E-0001
  4.289295E-0001 -1.539496E+0000
  4.331078E-0001 -3.804203E-0001
  5.094794E-0001  1.195047E+0000
 -8.493409E-0001  1.974040E+0000
 -6.732285E-0001  5.686207E-0001
  1.163565E+0000 -1.251027E+0000
  1.976192E+0000 -8.721668E-0001
  9.534752E-0002 -3.081057E-0001
 -7.415157E-0001 -1.196521E+0000
  1.981081E-0001 -1.901352E+0000
  5.892307E-0001 -4.246931E-0001
  5.513609E-0001 -6.941211E-0001
  4.834574E-0001 -1.206477E+0000
 -9.517735E-0001  9.085568E-0001
 -5.838977E-0001  6.229631E-0001
  1.219603E+0000  9.104564E-0002
  4.570632E-0001 -8.133819E-0001
 -1.280593E-0001  1.590052E+0000
  5.586202E-0001 -7.021637E-0002
  2.269918E+0000  4.459135E-0002
  4.060732E-0001  2.299748E-0001
 -3.771950E+0000  1.620508E+0000
 -1.737623E+0000  3.424737E-0001
  3.594964E+0000 -8.327764E-0001
  4.851937E+0000  1.910621E+0000
 -7.501412E-0001  2.856470E+0000
 -4.807235E+0000 -1.017390E+0000
 -1.129788E+0000 -1.991089E+0000
  1.156438E+0000 -8.155366E-0001
  2.557997E-0001  9.898881E-0001
  3.456949E-0001  3.203757E-0001
  2.807582E+0000 -1.365422E+0000
  3.811273E+0000 -2.843694E+0000
  2.540656E+0000 -1.472036E+0000
 -8.083688E-0001 -3.314699E-0001
 -3.676818E+0000 -1.335691E+0000
  1.070855E+0000 -1.231424E+0000
  1.459262E+0000  5.277788E-0001
 -1.282374E+0000 -4.929434E-0001
 -1.675779E+0000 -9.792450E-0001
  5.656806E-0001 -4.345797E-0001
  1.229369E+0000 -8.431771E-0001
 -6.234559E-0001  8.186719E-0001
  5.964435E-0001 -2.106304E-0001
 -4.031293E-0001  9.363693E-0001
 -7.925553E-0001 -3.302005E-0001
  1.812490E+0000 -1.273979E+0000
 -1.021408E+0000 -1.955021E+0000
  1.325585E+0000 -7.842165E-0001
  4.074897E-0001 -1.096556E-0001
 -3.274795E-0001 -1.922833E+0000
  1.053988E+0000 -4.901272E-0001
  6.084263E-0001 -1.268622E+0000
 -1.360413E+0000 -3.192895E-0002
 -2.762309E+0000  1.459430E-0001
 -9.728782E-0001 -2.512544E+0000
  1.591884E-0001 -1.399972E+0000
  1.924265E+0000 -1.357404E+0000
 -4.689067E-0001  1.325012E+0000
 -2.039517E+0000  4.077443E-0001
  1.326811E-0002 -4.512837E-0001
  1.912008E+0000 -1.978025E+0000
  3.865278E-0001 -3.266914E-0001
 -2.746778E-0001  2.339557E+0000
  1.319803E-0001  9.430326E-0001
 -2.606608E+0000 -1.588812E+0000
 -2.151406E-0001 -3.009880E+0000
  1.560135E-0001 -6.742179E-0001
 -7.377934E-0001  1.026192E-0001
  1.047055E-0001  2.470421E-0001
  2.560124E-0001 -1.537719E+0000
  1.197299E+0000  4.008163E-0001
 -1.004913E+0000 -5.964220E-0001
 -1.143356E-0001  1.274909E+0000
  6.693885E-0001  2.884338E+0000
  6.416737E-0002  3.149756E-0001
  6.371623E-0001  1.246820E+0000
  1.535620E+0000  1.186720E+0000
  6.762219E-0001  1.455981E-0001
 -7.964656E-0001 -6.247202E-0001
 -4.581669E-0001 -1.521426E+0000
  6.097438E-0001 -2.185103E+0000
  6.317015E-0001 -6.803011E-0001
 -3.737533E-0001 -1.179231E+0000
 -1.598486E+0000  2.264468E-0001
 -1.819480E+0000  7.420429E-0001
 -4.963476E-0001 -1.832230E+0000
 -8.360290E-0001 -1.433049E+0000
 -1.290355E+0000 -1.276376E+0000
 -3.908214E-0001 -1.597173E+0000
  3.392262E-0001  5.964655E-0001
 -1.031519E+0000 -1.187990E-0001
  9.991474E-0003  1.578607E+0000
 -4.240940E-0001  2.661431E+0000
 -2.272134E-0001  2.141282E+0000
 -7.631779E-0001  8.285142E-0001
  1.201823E+0000 -4.098958E-0001
  9.223795E-0001 -1.616998E+0000
 -5.848662E-0001 -3.057996E-0001
 -1.325777E+0000  1.227258E-0001
 -2.260413E+0000 -1.633390E+0000
 -1.299534E+0000 -2.415859E+0000
 -9.087146E-0001 -2.461227E+0000
  2.866683E+0000  6.256989E-0001
  9.155324E-0001  2.019676E+0000
 -1.680491E+0000 -1.483930E+0000
  5.402188E-0001 -2.782185E+0000
  1.747892E+0000  5.460138E-0001
 -1.350225E+0000  1.773070E+0000
 -1.438348E+0000  4.091862E-0001
  7.958367E-0001 -1.272646E+0000
  1.121935E+0000 -1.067237E-0001
 -7.139361E-0001  1.203204E+0000
 -4.490680E-0001  2.057992E+0000
  1.492897E+0000  1.741985E+0000
  9.311232E-0002  2.094149E+0000
 -1.682004E+0000 -1.712668E-0001
  8.084806E-0001 -1.662088E+0000
  7.945950E-0004 -1.490182E+0000
 -3.806343E-0001  5.207687E-0002
 -1.336898E+0000  9.013663E-0001
 -1.516271E+0000  2.765401E-0001
 -1.683991E-0002  4.706007E-0001
 -1.221245E+0000  2.116279E+0000
 -1.212340E+0000  2.652601E-0001
  1.310358E-0001  2.186849E-0001
  9.689617E-0002  1.091418E+0000
 -8.061292E-0001 -1.756394E+0000
  2.332886E+0000 -1.382897E+0000
  2.184540E+0000  1.636787E+0000
 -5.310434E-0001  2.011611E+0000
 -3.579461E+0000 -3.386754E-0001
 -1.370807E+0000 -4.778437E-0001
  1.570310E+0000 -9.983212E-0001
  1.093552E+0000 -9.038319E-0001
 -1.690021E-0001 -8.717094E-0002
 -2.826452E+0000  1.382978E+0000
 -1.187097E+0000 -1.037797E+0000
 -1.010367E-0001 -9.973048E-0001
  2.111056E+0000 -1.687246E+0000
  6.342133E-0001  2.114153E+0000
  1.382828E+0000  9.907508E-0001
  1.993039E-0001  7.923294E-0001
 -2.634377E+0000 -3.833079E-0001
  6.044013E-0001 -1.148860E+0000
  8.482122E-0001 -3.842998E+0000
  6.010579E-0001 -6.499820E-0001
  3.290245E-0001  4.723042E-0002
 -1.158249E-0001 -6.359739E-0002
  1.736347E+0000 -2.263988E+0000
  1.958719E+0000 -1.112859E+0000
  6.988402E-0002  3.732741E-0001
 -7.106970E-0001 -5.294231E-0001
 -5.908015E-0001  1.948657E-0001
  9.245799E-0001 -1.266526E+0000
  4.101198E+0000 -6.524118E-0002
  9.419944E-0001  6.699258E-0001
 -2.553483E+0000 -8.549756E-0001
 -2.060649E-0001 -1.949545E+0000
  1.489908E+0000 -3.014994E-0001
 -2.166811E-0001  2.766632E-0001
 -2.348486E+0000  1.540560E+0000
 -4.835444E-0001  2.996929E-0001
  9.244658E-0001  2.229013E+0000
  1.576129E+0000  2.765770E+0000
 -7.177411E-0001  3.404288E+0000
 -2.671348E-0001  2.615184E+0000
 -2.670655E-0001  1.656578E+0000
 -5.856449E-0002 -8.451182E-0001
 -6.879917E-0001 -4.984964E-0001
 -1.935872E+0000  9.626358E-0001
 -1.279307E-0001 -5.198076E-0001
 -1.271401E+0000  1.237885E-0001
 -7.963402E-0001 -1.699692E+0000
  3.092639E+0000 -9.032109E-0002
  8.553451E-0001  2.347535E+0000
 -1.564008E+0000  1.335272E+0000
 -2.304896E+0000  4.562190E-0001
 -1.161262E+0000 -1.529897E-0001
  1.062742E+0000 -9.699606E-0001
  2.280901E+0000 -1.406671E+0000
  9.351640E-0001  1.110681E+0000
 -1.562867E-0001  1.588661E+0000
 -2.090638E+0000 -3.229887E-0002
  8.962579E-0001  5.804770E-0001
  7.254225E-0001  7.280168E-0001
  6.008455E-0001 -5.911073E-0001
 -3.280714E+0000  6.944207E-0001
 -4.674631E+0000 -9.080188E-0001
 -9.598775E-0001  1.142870E-0001
 -4.231554E-0002  3.590968E-0001
 -3.785166E-0001  9.178862E-0001
  1.537403E+0000  1.123654E+0000
 -1.188111E+0000  4.447179E-0001
 -2.627130E+0000 -4.677071E-0001
 -1.232548E-0001 -1.482827E-0001
  1.884297E+0000  1.033311E+0000
 -5.894623E-0002  1.986707E+0000
 -2.971414E+0000  1.581948E-0001
 -5.397613E-0002 -2.451591E+0000
  2.083153E+0000 -6.057694E-0001
  2.371554E+0000 -1.799391E+0000
 -3.815904E+0000 -2.059848E+0000
 -2.109000E+0000 -1.311535E+0000
  2.164053E+0000 -2.947137E-0001
  2.699026E+0000 -2.666580E-0001
 -1.945349E+0000  2.984892E+0000
 -3.236570E+0000  6.223352E-0001
  2.022186E-0001  2.637415E-0001
  1.289876E+0000  2.867396E+0000
  3.898303E-0001  2.082602E+0000
  8.322334E-0001  3.841049E-0001
  8.407605E-0001 -2.075085E-0001
  4.213035E-0001 -1.065119E+0000
  1.488238E+0000 -2.155843E+0000
  5.367540E-0001 -9.351900E-0001
 -2.069974E+0000 -2.970073E-0001
 -1.146223E+0000 -5.180358E-0002
 -7.005138E-0001  7.393769E-0001
  2.987669E+0000  3.727617E-0002
  2.524618E+0000 -4.101719E-0001
  2.166224E+0000  2.276692E+0000
 -9.117299E-0001 -1.364306E+0000
  1.848248E+0000 -1.490399E+0000
 -8.851659E-0001  4.641399E-0001
 -1.838092E+0000  2.555472E+0000
 -3.101849E+0000  1.272182E+0000
  3.695095E-0001  4.815166E-0001
  1.763108E+0000  9.404063E-0001
  2.174378E+0000  1.711672E+0000
 -2.270510E+0000 -9.263839E-0001
  5.109001E-0002 -1.268747E-0001
  2.810959E+0000  5.574938E-0001
 -5.367719E-0001  1.279859E+0000
  6.741632E-0001 -5.248056E-0002
  1.524096E+0000  7.682510E-0001
  7.086379E-0002  3.119949E-0001
 -2.278937E+0000  4.047782E-0001
 -6.797260E-0001  7.180409E-0001
  1.566304E+0000 -1.110174E+0000
  2.623706E+0000  2.563391E-0001
 -6.468351E-0001  2.397822E+0000
 -1.063562E+0000 -2.427770E-0002
 -8.549051E-0001  8.173762E-0001
 -1.132853E+0000 -8.624313E-0001
  5.828251E-0001 -1.140271E+0000
  1.362161E+0000  1.168051E+0000
  1.889940E+0000  1.355766E+0000
 -4.330758E-0001  3.151622E-0001
 -1.105688E+0000 -1.019143E+0000
  1.305321E-0001 -2.172660E-0001
  4.767250E-0001  3.066331E-0001
  1.154663E+0000  1.251943E+0000
  6.893226E-0001  4.808602E-0001
 -5.712786E-0001  9.083032E-0001
  1.430552E+0000 -9.539371E-0001
  5.701394E-0001 -1.310292E+0000
 -7.487092E-0001 -3.568073E-0001
 -2.263237E+0000  2.560358E-0001
 -1.109352E+0000 -4.445953E-0001
 -1.035408E-0001 -1.577543E+0000
  3.553649E-0001 -1.460962E+0000
  2.342506E-0001 -7.330755E-0001
 -2.367813E+0000 -9.697414E-0001
  1.502814E+0000  3.054396E-0001
  3.152343E+0000  5.908909E-0001
 -1.191468E+0000  1.513716E-0001
 -1.254133E+0000 -1.442327E+0000
 -6.179714E-0002 -1.079755E+0000
  2.076025E+0000  1.595919E+0000
 -5.399168E-0002  2.631298E+0000
  3.528544E-0001  1.725516E+0000
  1.178842E+0000  5.206181E-0001
 -7.783167E-0001 -1.059873E+0000
  1.428724E+0000 -2.084411E+0000
  2.671812E-0001 -1.052599E+0000
 -2.013925E-0002 -2.599676E+0000
 -6.574652E-0001 -6.478760E-0001
 -1.706483E+0000 -5.948178E-0001
 -1.853917E+0000 -1.839091E+0000
  2.611389E+0000 -3.936235E+0000
  1.929042E+0000  3.581768E-0001
 -9.878486E-0001  3.868016E-0001
 -1.882956E+0000  7.129964E-0001
  1.991711E+0000  1.680027E-0001
  3.065237E+0000  3.340578E+0000
  1.847598E-0001  4.721806E-0001
  1.874143E+0000  1.578371E-0001
  9.006262E-0001 -1.069157E+0000
 -1.479718E+0000 -7.359563E-0002
 -2.191744E+0000  1.148496E+0000
  5.387349E-0001 -1.399978E+0000
  2.336023E+0000  8.891060E-0001
  2.422387E-0001  3.156681E+0000
 -2.565992E+0000  1.513631E+0000
 -2.260152E+0000  5.882417E-0001
  8.304154E-0001  8.956402E-0001
  1.363428E+0000 -1.012429E+0000
  2.157643E+0000  1.684568E-0001
  6.455297E-0001  3.686616E-0001
 -6.375310E-0001 -7.890518E-0001
 -3.219522E+0000 -5.684765E-0001
 -3.295079E+0000 -3.051637E-0001
  5.854038E-0001 -1.255257E+0000
  3.131082E+0000  5.484064E-0001
  2.024603E+0000  2.171393E+0000
  2.293721E+0000  7.913349E-0001
  1.427834E+0000  3.166819E-0001
 -1.593727E+0000  2.396775E-0001
  8.798499E-0002 -1.628318E+0000
  4.551052E-0001  8.689186E-0002
  4.264768E-0001 -7.765201E-0001
  8.137521E-0002 -9.932210E-0001
 -2.687296E+0000 -7.063372E-0001
 -6.659717E-0001  4.770250E-0001
 -9.343165E-0001 -2.381484E+0000
  1.231695E+0000 -1.180180E+0000
  2.062539E+0000  1.695399E-0001
 -1.515644E+0000  2.599238E-0001
 -1.054810E+0000  1.334906E+0000
 -2.110306E+0000 -3.056166E-0001
  9.521894E-0001 -1.854562E+0000
  2.726469E+0000 -1.623806E+0000
  8.610986E-0001  4.670697E-0001
 -2.020129E+0000 -1.377588E-0001
 -8.226839E-0001 -1.202450E+0000
  1.123823E+0000 -7.445424E-0001
  3.614264E-0001 -3.913660E-0001
 -9.845463E-0001  2.597738E-0001
 -1.683416E+0000 -7.330140E-0001
  2.870347E-0001 -6.948223E-0001
  6.886210E-0001  1.124808E+0000
  1.920301E-0001 -1.352481E+0000
  1.699161E+0000 -3.047773E-0001
  5.281548E-0001  7.467232E-0001
 -1.836316E+0000  1.200947E+0000
 -1.758391E+0000  1.243753E+0000
  7.575239E-0001  1.155218E+0000
 -1.749154E-0001  2.157397E-0002
  5.529045E-0001 -2.118404E-0001
 -1.718988E+0000  1.849014E+0000
 -3.610518E+0000  2.620859E+0000
 -6.044271E-0001  7.816888E-0001
  2.300699E+0000  1.799260E+0000
  2.070497E+0000  1.716552E+0000
 -2.928437E+0000  7.929141E-0001
 -2.195406E+0000 -5.185779E-0001
 -1.646653E+0000 -8.910166E-0001
 -3.218393E-0001  3.373566E-0001
 -6.705758E-0001  1.345072E-0001
 -8.469390E-0001  1.427408E+0000
  9.792051E-0001  2.661876E-0001
 -5.736097E-0001  1.723256E+0000
 -1.864142E-0001  1.352444E+0000
  2.823076E+0000  3.945863E+0000
  1.627391E+0000  2.351478E+0000
 -2.127585E+0000  1.798353E+0000
 -1.996349E+0000 -8.012921E-0001
  8.918142E-0001 -2.474464E-0001
  2.485494E+0000 -7.663332E-0001
  1.113361E+0000 -1.341813E+0000
  1.328277E+0000 -3.286383E+0000
  1.798736E+0000 -1.556448E+0000
 -3.313989E+0000 -8.422532E-0001
 -3.857226E+0000 -1.737353E+0000
  3.274318E-0001 -1.155597E+0000
  2.683315E+0000 -1.418963E+0000
  7.055276E-0001 -1.842866E+0000
  4.210543E-0001  1.588622E+0000
  3.831613E-0001  4.784276E-0001
 -3.168344E+0000  3.973656E-0001
 -2.510674E+0000 -1.344683E-0001
  4.294868E-0001  5.835634E-0001
  1.346520E+0000  4.198741E-0001
  4.293308E-0001 -3.478294E-0001
 -9.579353E-0001  1.841331E+0000
 -1.192467E+0000  1.403601E+0000
  1.219792E+0000 -9.373744E-0001
 -2.228442E-0001  8.754984E-0001
 -7.358416E-0001  1.184128E+0000
 -1.102524E+0000 -7.967900E-0001
  2.687735E+0000 -1.653600E-0002
  8.914851E-0001  1.677364E+0000
 -2.271113E+0000  5.708376E-0001
 -1.102277E+0000  2.634566E-0001
  2.344488E+0000 -1.167580E-0001
  3.315887E+0000 -9.165629E-0001
  7.790695E-0001 -5.735249E-0001
 -1.048517E+0000 -1.220648E-0001
 -1.266083E+0000 -1.862455E+0000
  6.180763E-0001 -5.543948E-0001
  2.454694E+0000 -1.822399E+0000
  1.405628E+0000 -2.097080E+0000
 -3.715073E-0001 -1.038719E+0000
 -3.293886E+0000 -2.155840E+0000
 -1.358110E+0000 -1.837235E+0000
  6.677511E-0001 -1.920901E+0000
  2.239905E+0000 -9.304491E-0001
 -1.004642E+0000  1.293113E+0000
  7.146709E-0002  9.985043E-0003
  2.565186E+0000  2.216054E-0001
  4.882826E-0001  2.221762E+0000
 -2.669887E+0000  9.127313E-0001
 -1.672992E+0000  5.120207E-0001
  9.900195E-0001  5.114680E-0002
  1.309890E+0000  1.718407E+0000
 -8.344736E-0001  1.597334E+0000
 -1.146784E+0000  2.420682E+0000
 -5.326376E-0001  4.023699E-0001
 -4.379950E-0001  5.034980E-0001
 -1.487710E+0000  8.864310E-0001
 -4.538434E-0002  1.001548E+0000
 -1.291295E+0000  2.465432E+0000
  3.591670E-0002  7.177532E-0001
 -1.319918E+0000  3.161664E-0001
  7.236992E-0001 -6.612681E-0001
  2.438513E+0000  2.429510E-0001
 -2.247741E+0000  1.985526E+0000
 -3.890453E+0000 -3.898032E-0002
 -3.987915E-0001  1.842056E+0000
  8.789920E-0001  2.645417E+0000
  9.065311E-0001  5.744211E-0001
  3.941007E-0001  4.545013E-0001
  9.359998E-0001 -5.037030E-0001
  4.069191E-0001 -1.291085E+0000
  2.001578E+0000 -6.062929E-0001
  5.166617E-0001 -1.493134E-0001
 -2.184074E+0000  1.549669E-0001
 -3.181363E-0002 -4.586619E-0001
  2.259963E+0000 -8.935154E-0001
  2.590230E+0000 -8.008740E-0001
  1.218422E+0000 -1.773426E-0001
 -1.574376E+0000  1.008306E-0001
 -7.677834E-0001  3.205441E-0001
 -4.540300E-0001  4.726834E-0001
  5.992152E-0001  1.008173E+0000
  4.871255E-0001  2.216188E+0000
 -1.565985E-0001  1.000681E+0000
  6.440543E-0001 -5.268926E-0002
  8.393808E-0001  2.579123E+0000
  6.519097E-0001  3.071118E+0000
  5.674734E-0001  2.415244E+0000
 -1.263986E+0000  2.290986E+0000
  7.734202E-0001  8.980720E-0001
 -3.141074E-0001 -2.700640E-0001
 -1.204951E+0000  9.704740E-0002
 -1.042672E+0000 -1.217078E+0000
 -1.766283E-0001 -1.536560E+0000
  1.473090E+0000 -9.264368E-0001
 -3.474614E-0002  3.280170E-0001
 -1.341907E+0000 -7.329105E-0001
 -1.567493E+0000  1.507892E-0001
 -7.233010E-0001 -5.806860E-0001
  1.765687E+0000 -2.425520E-0001
  2.318255E+0000 -9.205429E-0001
 -1.286587E+0000 -4.672088E-0001
 -2.544982E+0000 -1.121878E+0000
 -5.016260E-0001 -1.936101E+0000
  2.631425E+0000  7.819091E-0002
  9.539228E-0001  1.288725E+0000
 -1.744109E+0000  1.431218E+0000
 -1.199239E+0000  6.831519E-0001
 -3.678035E-0001  8.465012E-0001
 -3.530693E-0001  1.227047E+0000
  1.101787E+0000  1.094333E+0000
 -1.325420E+0000  1.141463E+0000
 -2.652919E+0000 -4.531406E-0001
  4.393289E-0001  2.599336E-0001
 -1.026238E+0000  1.537759E-0001
 -1.874467E+0000 -2.499851E+0000
  8.194210E-0001 -2.789596E+0000
  2.123188E+0000  2.031976E-0001
 -1.539286E+0000 -7.202416E-0001
 -2.473969E+0000 -1.982247E+0000
 -2.146563E-0001  4.563477E-0002
  1.004232E+0000  3.444328E-0001
 -1.977421E+0000 -4.254400E-0001
  5.686989E-0001  5.097051E-0001
  6.311635E-0001  2.610058E-0001
  1.917092E+0000  1.445137E+0000
  6.502683E-0001  2.563041E+0000
 -3.492783E-0001 -1.403699E+0000
  2.140715E+0000 -2.338094E+0000
 -8.821563E-0001 -1.441161E+0000
 -1.042323E+0000 -2.179797E+0000
 -1.777216E+0000 -1.606853E+0000
 -4.736247E-0001  6.120859E-0002
  2.273631E+0000  1.265903E+0000
 -3.049443E-0001  7.861016E-0001
 -8.087087E-0001 -5.406028E-0002
 -1.140275E+0000 -3.080351E-0001
 -1.811846E+0000  8.872483E-0001
 -1.909295E-0001 -2.377238E+0000
  2.522070E+0000 -5.079220E-0001
  7.130257E-0001  4.468217E-0001
 -7.842820E-0001  7.657711E-0001
 -1.710208E+0000  1.777564E-0001
  3.308249E-0001 -2.325211E+0000
 -3.688553E-0001 -1.391144E+0000
 -5.611232E-0001  1.120502E+0000
 -1.580526E+0000  8.771576E-0001
  1.551552E+0000  1.644014E+0000
  2.016300E+0000  3.912781E-0001
  1.392270E+0000  2.597124E+0000
 -2.679173E-0001  8.623426E-0001
 -1.341854E+0000 -1.612655E-0001
 -3.230995E-0002 -1.114173E+0000
  4.298523E+0000 -1.158205E+0000
  2.766495E+0000  1.955977E-0001
 -1.632843E+0000  5.612853E-0001
 -1.885601E+0000  6.624248E-0002
  3.444021E-0001 -7.304446E-0001
  1.724267E+0000  1.077277E+0000
 -6.184516E-0001  3.464329E+0000
 -1.471026E-0001  1.627213E+0000
 -1.390212E-0001  1.200462E+0000
  1.164733E+0000 -1.766064E+0000
  3.188807E+0000  7.446467E-0001
 -3.890326E-0001  1.790535E+0000
 -2.826269E+0000  2.198445E+0000
  2.073795E-0002  1.373025E+0000
  1.808170E+0000  1.618292E+0000
 -1.180417E+0000 -3.380828E-0001
  3.956823E-0002  4.175556E-0002
 -4.046650E-0001 -1.400420E+0000
 -1.223392E+0000 -9.568329E-0001
  1.864781E-0002 -3.823438E-0001
  7.393819E-0001  1.525791E+0000
 -1.425047E+0000 -1.386690E-0001
 -1.119713E+0000  7.045665E-0001
 -4.502870E-0001  2.038617E+0000
 -2.224606E+0000  4.542833E-0001
  3.236809E-0001 -6.826459E-0001
  4.511770E-0001  3.529280E-0001
  7.001804E-0001  1.450356E+0000
  4.141271E-0001  8.936289E-0001
 -1.011756E+0000  1.331788E+0000
 -1.953449E-0001 -2.129216E-0001
  1.488006E+0000 -1.056614E+0000
  2.100516E+0000  5.474686E-0001
 -1.060916E+0000  4.239568E-0001
  6.227234E-0001 -8.330875E-0001
  1.272344E+0000 -2.846003E-0001
 -1.041049E+0000  1.067045E+0000
 -3.541149E+0000  6.252316E-0001
 -1.136640E+0000  1.184284E-0001
 -1.817940E+0000 -1.419452E+0000
  1.394358E+0000  2.438995E-0001
  6.616028E-0001  8.401269E-0001
 -1.277737E+0000  1.622155E+0000
 -4.201114E-0001 -1.434625E-0001
  1.350278E+0000 -1.192107E-0001
  5.864542E-0001 -1.474716E-0002
 -4.967021E-0001 -9.027291E-0001
 -5.504477E-0001  3.806085E-0001
 -7.957635E-0002 -1.944514E+0000
  1.802357E+0000 -5.014704E-0001
 -6.439595E-0001  3.483430E-0002
 -2.567997E+0000  7.230303E-0001
 -1.967338E+0000  8.990042E-0001
  1.246881E+0000  1.011950E+0000
  1.652902E+0000  2.452388E+0000
 -1.254218E+0000  3.046605E+0000
 -6.458959E-0001  1.674174E+0000
  1.564776E+0000  9.628135E-0001
  3.497524E-0001  2.687099E+0000
 -1.778876E+0000  1.043879E+0000
 -2.229783E-0001 -2.449366E-0001
  2.276050E+0000 -5.570206E-0001
  1.294774E+0000  1.058377E+0000
 -1.249068E+0000  4.364487E-0003
  1.279261E+0000  4.905975E-0001
  1.430436E+0000 -1.606358E+0000
  3.029505E+0000 -2.752535E+0000
  2.046157E+0000 -2.761426E+0000
 -2.072116E+0000 -1.402625E+0000
 -1.534500E+0000  9.880405E-0001
  6.732687E-0001  1.536052E+0000
  4.912419E-0001  3.875875E-0001
 -8.612148E-0001 -2.439889E-0001
 -8.733090E-0001  1.683163E+0000
 -1.748813E+0000  2.178716E+0000
 -9.958131E-0001  6.931295E-0001
 -5.044094E-0001  1.953915E+0000
 -2.611085E-0001  2.765328E+0000
 -1.229260E+0000  1.750646E+0000
  5.144582E-0001 -8.888641E-0002
  9.385795E-0001 -1.294179E+0000
 -1.131532E+0000 -1.671690E+0000
 -4.094664E-0001 -2.887299E-0001
 -1.261301E+0000  1.476129E+0000
  1.371780E-0001 -1.967444E-0001
  8.759566E-0001 -5.370599E-0001
 -4.501912E-0001 -8.619630E-0001
 -1.694015E+0000 -4.015752E-0001
 -8.036397E-0001 -1.477345E+0000
 -1.963225E+0000 -1.372303E+0000
  2.547096E-0001  7.720092E-0001
  1.525804E+0000  2.791523E-0001
  1.112728E+0000 -4.207645E-0001
  1.089575E+0000 -2.305018E+0000
 -1.959025E-0001 -2.579526E-0001
 -4.253873E-0001  2.332202E-0001
 -6.113070E-0001 -1.761901E+0000
  1.379849E-0001 -1.602674E+0000
  1.728458E+0000 -4.343423E-0001
  4.993423E-0001 -2.181505E-0001
 -2.147988E+0000 -9.891845E-0001
 -1.221815E+0000 -2.922643E+0000
  2.326416E+0000 -3.579595E+0000
  2.331029E+0000 -1.689092E+0000
  1.230800E+0000 -7.225700E-0001
 -9.814222E-0001 -3.687373E-0001
 -3.375994E+0000 -1.279483E+0000
  1.044620E+0000  2.572381E-0001
  2.719367E-0001  2.285611E+0000
 -1.923959E-0001  1.234471E+0000
 -2.422476E+0000  6.702217E-0001
 -7.211121E-0002  6.319544E-0001
  1.072303E+0000 -7.520707E-0001
  1.851281E+0000 -1.453945E+0000
  7.261877E-0002 -2.546929E+0000
  9.449770E-0001 -2.478970E+0000
  1.671097E+0000 -7.165603E-0001
  4.594673E-0001  8.390081E-0001
 -1.043114E+0000  9.638943E-0002
 -3.644647E-0001  1.372146E+0000
  2.129426E+0000 -5.765924E-0001
  2.452831E+0000 -3.604438E-0001
  2.835572E-0001  4.199494E-0001
 -1.091732E+0000 -1.480827E+0000
 -8.381001E-0001 -1.637282E+0000
  1.340931E-0001 -1.185027E+0000
 -6.698862E-0001 -2.603416E-0001
  6.094214E-0001  1.213951E+0000
  1.476318E+0000  1.250327E+0000
 -1.919951E+0000 -2.911825E-0001
 -8.966392E-0001 -1.247108E+0000
  2.004924E+0000 -3.908587E-0001
 -1.382550E-0001 -5.169580E-0001
  2.217368E-0001 -1.237919E+0000
  6.825163E-0002 -6.195352E-0001
  1.381289E+0000 -5.413520E-0001
  3.026145E-0001 -2.273973E-0001
 -8.289160E-0003  4.955322E-0002
 -2.443343E+0000  7.121129E-0001
 -2.482506E+0000  7.221614E-0001
 -6.933588E-0002  8.071141E-0001
 -2.178977E-0001  8.085723E-0001
 -1.300268E+0000  3.848572E-0001
  2.058103E+0000 -7.835044E-0001
  1.349164E+0000  8.008434E-0001
 -1.336953E+0000  2.976020E+0000
 -7.390580E-0002  7.193163E-0001
  1.315111E+0000  2.265127E+0000
 -1.333237E+0000  1.153415E+0000
  5.732517E-0001 -6.442846E-0001
  2.511957E+0000 -6.226338E-0002
  1.409136E+0000 -2.335858E-0001
 -2.586001E+0000  1.090695E-0001
 -5.248485E-0001 -3.088447E-0001
  1.362342E+0000 -1.163058E+0000
  1.106206E+0000 -1.273710E-0001
 -1.669500E-0001 -6.635921E-0001
 -1.096725E+0000 -1.267079E+0000
 -1.953196E-0001  1.713082E+0000
 -5.603236E-0001  1.450582E+0000
 -1.980807E+0000  6.903838E-0001
  2.818332E-0001 -1.022928E+0000
  4.814607E-0001 -2.785315E-0001
 -5.737420E-0001  2.262417E+0000
  1.529043E-0001  4.282009E-0001
  6.647478E-0001  2.213020E+0000
 -9.551728E-0001 -7.056401E-0001
 -2.113323E-0002  2.136625E-0002
 -3.720383E-0001  1.123466E+0000
 -2.036493E-0001  1.085277E+0000
  4.264473E-0001  2.332659E-0001
 -3.677550E-0001  9.391934E-0001
 -3.985159E-0001  8.715497E-0002
 -8.544398E-0001 -1.432561E+0000
  1.081519E+0000 -1.864942E+0000
 -7.052883E-0001 -8.892026E-0002
 -1.410651E+0000 -5.811787E-0001
 -1.162372E+0000 -4.561638E-0001
 -1.220485E+0000 -8.370051E-0002
 -8.268449E-0001 -3.483715E-0003
  2.030085E-0001  1.784514E+0000
  1.972728E+0000  5.295043E-0001
  8.192061E-0001  7.304965E-0001
 -1.652401E+0000 -7.060286E-0001
 -1.495487E+0000 -1.524663E+0000
  3.368933E-0001 -1.741846E+0000
  1.148198E+0000  1.939936E-0001
  7.345447E-0001 -2.563479E+0000
 -1.157400E-0001 -2.668205E+0000
 -4.824329E-0001  1.320755E-0001
  1.684505E-0001  2.005066E-0001
  8.255142E-0001  1.515078E+0000
  8.960537E-0001  1.047011E+0000
  5.098004E-0001  2.309675E+0000
 -8.074944E-0001  4.561247E-0001
  2.244751E-0001  3.964241E-0001
  1.629250E+0000  1.304697E+0000
  2.943212E-0002  1.077290E+0000
 -1.527335E-0001 -1.090433E-0001
  3.509623E+0000 -7.524296E-0001
  3.118736E+0000 -6.795141E-0001
  2.793612E-0001  2.122617E-0001
 -2.172735E-0001 -5.695688E-0001
 -3.983379E-0001 -2.570790E+0000
  7.313011E-0001  2.909513E-0001
  1.479956E+0000  3.531464E-0001
 -1.094023E+0000  1.277431E-0001
 -1.948131E+0000 -1.141024E-0001
  6.185255E-0001 -2.886636E-0001
  6.782812E-0001  2.112447E+0000
 -4.663777E-0001  2.730564E+0000
 -1.874707E+0000 -1.917533E-0002
  1.287654E+0000  3.216817E-0001
  4.278828E-0001 -5.197081E-0001
  1.375689E-0001  5.400861E-0001
 -1.421087E+0000  1.249531E+0000
 -2.970570E-0001 -3.658202E-0001
  1.666816E+0000 -2.053758E+0000
  7.858368E-0001 -1.524574E+0000
  2.087834E+0000 -2.152583E+0000
 -2.500982E-0002 -8.641124E-0001
 -2.881350E+0000 -1.167748E+0000
 -3.855274E+0000 -2.921067E+0000
 -3.376815E-0001 -2.200805E+0000
  7.416219E-0001 -5.089266E-0001
 -1.189447E+0000 -7.747608E-0001
 -1.974823E+0000 -1.732038E+0000
 -4.737959E-0001 -1.209442E+0000
 -7.335389E-0001 -1.684819E+0000
 -1.578904E+0000  1.530706E+0000
 -1.447879E+0000 -1.977641E-0001
  2.226508E-0001  6.551718E-0001
 -1.588260E+0000  6.723196E-0001
 -8.726851E-0001  3.770955E-0001
 -1.023896E-0001 -5.568678E-0001
  2.392739E+0000 -3.663193E-0001
  2.613513E+0000 -4.979517E-0001
  5.580614E-0001 -2.323639E-0001
 -7.197163E-0001 -9.184448E-0001
  5.769158E-0001 -7.864851E-0001
  1.043041E+0000 -2.049120E+0000
  1.649910E+0000 -2.224667E+0000
  1.465560E+0000 -2.790714E+0000
  1.252203E+0000 -2.025178E+0000
 -4.578527E-0001  2.750710E-0001
 -1.410099E+0000 -6.632715E-0001
  1.617777E+0000 -7.531568E-0001
  1.670076E+0000 -6.529882E-0001
 -6.462998E-0002  3.156729E-0001
 -6.395259E-0001  7.831349E-0001
 -1.402298E-0001  6.337534E-0001
  8.067732E-0001 -4.157373E-0001
  2.514265E-0001 -7.172869E-0001
 -3.410025E+0000  3.944036E-0002
 -1.811877E-0001 -8.093235E-0001
  1.343965E+0000  4.274873E-0002
 -2.625558E-0001  1.660231E+0000
 -8.590036E-0001  1.763690E+0000
 -1.147307E+0000  1.356322E+0000
  9.970812E-0001 -2.088082E+0000
  1.568490E+0000 -1.882736E+0000
  4.501256E-0001  4.541034E-0001
 -1.784816E+0000  1.875799E+0000
 -2.081865E+0000  7.730008E-0002
  2.292195E+0000  4.013980E-0001
  1.403270E+0000  1.148605E+0000
 -5.620491E-0001  1.752407E+0000
 -1.707319E+0000  1.215027E+0000
 -1.613884E+0000 -1.268739E+0000
  1.457608E+0000 -1.360514E+0000
  1.524131E+0000  4.717610E-0001
 -1.354594E+0000  1.093494E+0000
  7.527792E-0002 -5.551608E-0001
 -2.013752E-0001  5.866006E-0001
  2.368954E+0000 -7.803998E-0001
  1.343660E+0000  8.528770E-0001
  1.400856E+0000 -3.158354E-0001
  8.080612E-0001 -1.079624E+0000
 -9.260134E-0001  4.355172E-0002
 -2.837363E+0000 -1.074468E+0000
 -1.031706E+0000 -2.104392E+0000
  5.425346E-0001  7.464747E-0002
  1.246746E+0000  9.870070E-0002
 -4.997307E-0001  5.958295E-0001
  1.915360E-0001 -1.035875E+0000
 -5.633478E-0002 -3.882793E+0000
  7.439617E-0001 -2.930365E+0000
  3.310207E-0001 -2.757217E+0000
 -1.839556E-0001  3.987113E-0001
 -1.015119E-0001  9.844380E-0001
 -9.803762E-0001  2.825411E-0001
  9.407007E-0001 -4.499744E-0001
  1.668829E+0000  5.059149E-0001
  3.005039E+0000  1.895177E+0000
  1.129450E-0001  1.529363E+0000
 -6.524213E-0001 -3.110073E-0001
 -1.690816E+0000  2.079807E-0001
  8.448988E-0001 -2.405184E+0000
  1.767634E+0000 -4.853315E-0001
 -2.580831E+0000 -1.046083E-0001
 -3.082100E+0000 -5.197411E-0001
 -1.864363E+0000 -1.035370E+0000
 -2.304146E-0001 -1.248257E+0000
  2.144416E+0000 -1.698357E+0000
  1.797595E+0000  5.957142E-0001
 -1.093817E+0000 -1.238979E-0001
 -7.963698E-0002 -1.951999E+0000
 -8.549487E-0001 -3.567851E+0000
  4.292823E-0001 -3.747695E+0000
  7.691619E-0001 -2.404310E+0000
 -3.475054E-0001 -1.441925E+0000
  2.382806E-0001 -8.161623E-0001
 -3.857449E-0001 -5.180055E-0001
 -1.160696E+0000 -5.287039E-0001
 -1.757422E+0000  1.075952E+0000
 -1.395886E+0000 -1.417794E+0000
 -6.965885E-0001 -1.159892E+0000
 -2.014229E-0001 -4.864534E-0002
 -6.111795E-0001  1.199090E+0000
  1.070328E+0000  8.967568E-0001
  9.918585E-0001  2.247555E+0000
  1.073617E-0001  9.780950E-0001
 -4.685048E-0001  3.997611E-0001
  1.113609E+0000 -1.310369E+0000
  2.772703E+0000  1.234553E+0000
  7.358056E-0001  5.151401E-0001
 -4.363889E-0001 -2.564598E-0001
 -1.086232E+0000  8.104011E-0001
 -1.422597E+0000  2.446742E+0000
  1.059250E-0001  5.240345E-0001
  5.305207E-0001 -1.161134E+0000
  9.654310E-0001 -2.447060E+0000
 -1.169550E+0000 -1.987458E+0000
 -9.810453E-0001  4.511742E-0001
 -1.476177E-0001  1.035306E-0001
 -1.481222E+0000 -2.460190E-0001
 -6.498849E-0001  8.613238E-0001
  5.027774E-0001  3.376751E-0001
  1.930780E+0000 -4.524674E-0001
  7.588095E-0001  1.034106E+0000
  1.022494E+0000  9.772287E-0001
 -4.384357E-0001 -7.619653E-0001
  2.971673E+0000 -3.155006E-0001
 -1.110787E+0000 -4.584641E-0001
 -4.253247E-0001  1.265338E+0000
  1.447018E+0000 -6.034698E-0001
  5.767797E-0001 -2.202456E+0000
  1.773038E-0001 -1.457160E+0000
 -1.735743E+0000  1.739018E+0000
 -1.939784E+0000  1.104020E+0000
  1.117648E+0000  1.194134E+0000
  3.161028E+0000  6.367632E-0001
  3.619560E+0000  1.596115E+0000
  8.776578E-0004  3.353850E-0002
  4.582217E-0001 -2.604445E+0000
  1.541562E-0001 -2.170438E+0000
  1.043643E+0000 -7.942697E-0001
 -1.599962E+0000  4.359500E-0001
 -1.358475E+0000  4.251683E-0001
  1.672582E+0000  1.545362E-0001
  9.463895E-0001  2.181415E+0000
  1.245245E-0001  9.580021E-0001
 -1.596177E+0000 -8.931613E-0001
 -1.155352E+0000 -3.182797E-0001
 -2.868727E-0001  4.240627E-0002
 -3.405991E-0001  2.118332E-0001
 -1.253739E+0000  1.327353E-0001
 -1.828874E+0000  6.263070E-0001
  9.189240E-0001  8.117999E-0001
  5.200335E-0001  8.929617E-0001
 -9.842979E-0002 -7.174492E-0002
  2.282127E-0001  1.583682E+0000
  7.649009E-0001  3.130601E+0000
 -1.106333E+0000  6.948513E-0001
 -4.500606E-0001 -9.267796E-0001
  1.610952E+0000 -1.805272E+0000
  3.241219E-0001 -7.671787E-0001
 -1.649587E+0000  5.866411E-0001
 -1.757479E+0000  7.271766E-0001
  2.902183E-0001  1.807615E+0000
  8.670246E-0001  6.117834E-0001
  9.496447E-0001  4.577307E+0000
  2.418104E-0001  2.499686E+0000
 -6.965425E-0001  3.498408E+0000
  1.308185E+0000  1.609099E+0000
  4.320945E-0001  2.641914E+0000
  9.156728E-0001  2.221866E+0000
  1.432099E+0000 -8.753933E-0001
  1.433915E+0000 -5.294292E-0001
 -2.879810E-0001 -1.330713E+0000
  6.749519E-0001 -2.212458E+0000
 -9.305947E-0001  4.949467E-0002
 -1.672120E+0000 -9.505651E-0002
 -2.415385E+0000  1.814431E+0000
 -1.818058E+0000  2.881690E+0000
  6.937497E-0001  7.803212E-0001
  2.186928E-0001  4.743686E-0001
 -6.625442E-0001 -1.141354E-0001
  1.574634E-0001 -1.397924E-0001
 -1.936716E-0002 -1.676599E+0000
 -5.235870E-0001 -1.612888E+0000
  9.055250E-0001  1.759522E+0000
 -3.283866E+0000  2.672161E-0001
 -3.562842E+0000 -1.732599E-0001
 -9.587689E-0001 -1.397071E+0000
  2.068636E+0000 -5.074767E-0001
  9.482723E-0001 -1.155226E+0000
 -1.685262E-0001 -1.299546E+0000
 -6.311152E-0001  1.835552E-0001
 -1.799709E+0000 -1.136568E+0000
 -1.441718E+0000 -1.315131E+0000
  1.626097E+0000 -1.285652E-0001
  1.345597E+0000  7.984103E-0001
  5.420068E-0001  1.072469E+0000
 -2.731471E-0001  2.980551E+0000
  2.141518E-0001  9.400743E-0001
  4.763756E-0001 -3.432134E-0002
  9.134729E-0002  2.232649E+0000
 -1.000372E+0000 -5.160834E-0002
 -7.350835E-0002 -4.246804E-0001
 -8.873165E-0001 -9.178944E-0001
  1.534609E+0000 -1.517729E+0000
  1.528639E+0000  1.148423E+0000
 -1.422206E+0000 -1.520559E-0001
 -2.096445E+0000 -1.701216E+0000
  2.480919E-0001 -2.668023E+0000
  2.238085E+0000 -9.224170E-0001
  3.592052E-0001  3.806433E-0001
 -7.716626E-0001 -2.117910E+0000
 -1.189679E-0001 -2.157182E+0000
 -4.298797E-0001  8.127789E-0001
  8.968420E-0001  1.391463E+0000
 -1.411317E+0000  7.535317E-0001
  6.045521E-0001  7.631378E-0001
  2.799906E+0000  1.413220E+0000
  1.000924E+0000  9.700052E-0001
 -9.047703E-0001 -1.120778E+0000
 -8.372628E-0001 -1.347105E+0000
 -1.378031E+0000  1.890482E-0001
 -6.677443E-0002  1.020438E+0000
 -1.737158E+0000 -4.347055E-0001
 -2.794819E-0001 -8.042572E-0001
  4.543401E+0000 -9.844599E-0001
  1.819764E+0000 -1.319292E-0001
 -1.185012E+0000 -4.432633E-0001
  3.345425E-0002 -1.748575E+0000
  1.156259E-0001 -1.755961E+0000
 -2.026574E+0000 -1.722397E+0000
  6.684111E-0001 -2.397248E+0000
  1.577329E+0000 -1.791276E-0001
  2.606892E+0000 -1.676436E+0000
 -4.201867E-0001 -1.070828E-0001
 -1.551700E+0000  7.261641E-0001
 -3.270548E-0001  9.476748E-0001
  2.401516E+0000  7.312157E-0002
  2.894024E+0000  1.345057E+0000
  2.847019E+0000  1.276612E+0000
 -5.686903E-0001 -1.712664E+0000
 -8.252876E-0001 -1.506956E+0000
  6.704628E-0001  1.175063E+0000
  7.368223E-0001  1.641527E+0000
  3.062333E-0001  1.670591E+0000
  7.765074E-0002  2.823807E+0000
  4.321522E-0001  3.385349E+0000
  3.080343E+0000  1.640507E+0000
  2.366159E+0000  7.213702E-0001
  5.770936E-0001  1.830613E+0000
 -2.313432E-0001  7.762779E-0001
  7.239456E-0001 -1.017673E-0001
  1.139420E+0000  1.265669E+0000
  3.680966E-0001  1.974808E+0000
 -3.166690E-0001  1.611671E+0000
 -6.415315E-0001  1.833918E+0000
  6.801004E-0001 -1.099188E+0000
  1.601445E+0000 -2.479065E+0000
  1.882468E+0000 -3.785572E-0001
 -4.655579E-0001 -1.827072E+0000
 -6.428773E-0001 -2.866630E+0000
  1.698154E+0000 -9.907290E-0001
 -8.977557E-0002 -1.715467E+0000
 -3.728345E-0001 -2.417036E+0000
 -9.758397E-0001 -1.308616E+0000
  7.780414E-0001 -1.207709E+0000
  4.184000E-0001 -1.484280E-0001
 -1.489886E+0000 -2.424356E+0000
  2.646346E-0001 -1.294106E+0000
 -5.771808E-0001 -1.467934E+0000
  3.636118E-0001 -8.882017E-0001
 -5.696544E-0001  8.109437E-0001
 -7.243049E-0001  8.763835E-0002
 -1.284558E+0000 -1.925753E+0000
 -2.816881E-0001  5.248024E-0001
  2.453755E-0001 -2.457585E-0001
  3.503791E+0000  6.784805E-0001
  4.976037E-0001 -7.368931E-0001
  3.686342E-0001 -1.391493E+0000
  7.539099E-0001 -1.642272E+0000
 -4.668599E-0001  4.519975E-0002
  4.805808E-0001  1.414619E-0001
  3.724363E-0001 -2.352377E+0000
 -4.413109E-0001 -2.831535E+0000
 -4.755168E-0001 -8.308265E-0001
 -7.935201E-0001  4.628514E-0001
  1.427481E+0000 -1.317588E+0000
 -1.960139E-0001 -1.274448E+0000
  8.609845E-0001 -2.397890E-0001
  1.043443E+0000  6.891136E-0001
 -1.035094E+0000  6.643133E-0001
 -2.129629E+0000  1.864020E+0000
 -4.724475E-0001  1.835419E+0000
 -1.040274E+0000  1.427964E+0000
  1.629680E+0000  1.095714E+0000
  1.889805E+0000  8.863939E-0002
 -2.339746E-0001 -5.828838E-0001
 -5.026735E-0001 -1.875079E+0000
  1.739921E+0000 -1.670976E+0000
  2.697365E+0000 -1.241127E+0000
  5.181667E-0001  7.396768E-0002
 -7.054943E-0002 -2.844561E-0001
  1.181385E+0000 -7.117690E-0001
 -1.604918E-0001 -1.564343E+0000
  1.231330E+0000 -4.262830E-0001
  5.560974E-0001  1.712715E+0000
  1.306401E+0000  1.058075E+0000
 -6.172869E-0001  9.927103E-0001
  4.609071E-0001 -1.272668E+0000
  5.754701E-0001 -1.939557E+0000
 -9.151983E-0001 -1.787671E-0001
 -5.494233E-0001 -1.477028E+0000
  2.740849E+0000  5.201132E-0001
  3.323906E-0001  1.639279E+0000
 -1.637327E+0000  1.986581E+0000
 -7.209814E-0001 -3.585664E-0001
  2.230076E+0000  6.334282E-0001
  9.322335E-0001  3.000378E+0000
 -3.034560E+0000  2.740342E+0000
  1.428315E+0000  1.150315E+0000
  2.706279E+0000  1.123401E+0000
  1.847833E+0000  2.213009E+0000
 -6.283650E-0001  3.219543E-0001
  5.546987E-0001 -3.429358E-0001
  2.035326E+0000  9.413952E-0002
 -4.597644E-0001  7.128406E-0001
 -2.158578E+0000  4.350973E-0001
 -5.550276E-0001  9.355368E-0001
  1.874782E+0000  1.470201E+0000
 -7.187257E-0001 -1.323341E+0000
 -1.787730E-0001 -7.028970E-0001
  1.537196E+0000 -1.692784E+0000
  1.964648E+0000  5.491173E-0002
  9.378416E-0001  9.552944E-0001
 -4.844885E-0001  7.156210E-0001
 -1.320902E+0000  4.942778E-0001
  1.977850E-0001  1.812614E+0000
  9.547633E-0001  2.327012E-0001
  1.572386E+0000 -3.921271E-0001
 -6.666743E-0001 -3.702617E-0001
 -8.594938E-0002  9.142633E-0002
 -1.837456E+0000  1.517396E-0003
  2.522366E+0000 -2.361341E-0001
  2.497119E+0000 -3.243475E-0001
 -2.427853E+0000  1.450917E+0000
 -1.176825E+0000 -7.590294E-0001
 -8.851987E-0002  1.084900E+0000
  1.576711E+0000 -1.093192E+0000
  7.103849E-0001  9.570507E-0001
 -1.849681E+0000  2.274743E+0000
 -1.630675E+0000  1.712278E-0001
  3.936016E-0001 -5.387508E-0002
  1.326282E+0000  7.116912E-0001
  3.496367E+0000 -6.359449E-0001
  2.813200E+0000 -1.673234E-0001
 -7.784302E-0001  1.749427E+0000
 -2.594892E+0000  1.826138E+0000
  1.710445E+0000 -2.227777E+0000
  3.360096E+0000 -4.818965E-0001
  2.200449E+0000 -2.022084E-0001
 -1.536433E+0000 -1.562634E+0000
 -5.679215E-0001 -1.717145E+0000
 -1.580162E+0000 -3.639228E+0000
 -6.816185E-0001 -2.283497E+0000
  2.635586E-0001 -5.580760E-0002
 -3.417254E-0001  7.233480E-0001
 -6.410464E-0001  1.620565E-0001
 -1.105364E-0001 -1.197042E+0000
  9.091123E-0002 -1.006607E+0000
 -5.555306E-0001 -1.132147E+0000
  1.125704E-0001 -1.715728E+0000
  3.862458E-0001 -2.135505E+0000
 -8.585520E-0001 -1.380151E+0000
 -7.944553E-0001 -5.159523E-0001
 -1.313152E+0000 -2.783578E-0001
  4.743812E-0001 -1.665203E+0000
  1.446539E+0000  9.647627E-0001
  2.567202E+0000  1.175404E+0000
  6.082953E-0001 -2.436746E-0001
  1.460217E+0000 -6.948478E-0001
  2.284778E-0001 -8.706113E-0001
 -7.610664E-0001 -1.057468E+0000
 -1.372408E+0000 -2.788880E+0000
  8.589169E-0001 -1.444313E+0000
  7.788730E-0001  1.269583E+0000
  9.904478E-0001  2.485690E-0001
 -9.081877E-0001  7.089235E-0001
 -5.259889E-0001 -8.082418E-0001
 -7.772928E-0001 -1.156224E+0000
 -5.763866E-0001 -3.486349E-0001
  1.235203E-0001  8.388977E-0001
  7.859645E-0001  1.210519E+0000
 -1.706413E+0000  3.551293E-0001
 -3.124333E+0000  1.608681E+0000
  2.795237E-0002  1.792291E-0001
  2.322026E+0000 -9.578309E-0002
  1.139236E+0000 -1.248601E+0000
  1.881606E+0000 -2.067848E+0000
  5.679502E-0001 -2.483647E+0000
 -1.321943E+0000 -2.053709E+0000
 -1.398147E+0000 -1.146452E+0000
 -8.875826E-0001 -2.599247E-0001
  2.988437E-0002 -2.429680E-0002
 -2.213530E-0001  8.289349E-0002
  3.104591E-0001 -1.737099E+0000
  6.218475E-0001 -2.693011E+0000
 -9.762769E-0001 -9.544911E-0001
 -1.259123E+0000  9.121191E-0001
 -7.408100E-0001 -3.472823E-0001
 -2.919372E-0001  2.119968E+0000
  2.178623E-0001 -1.984674E-0001
  1.084049E-0001 -7.180750E-0001
 -5.982679E-0001  9.365138E-0001
 -1.482311E+0000  4.998281E-0001
  1.468171E+0000  4.252487E-0001
  1.891385E+0000  1.011457E+0000
 -1.471021E+0000 -1.589101E-0002
 -1.209705E+0000 -1.822707E+0000
  2.371476E-0002 -2.013106E+0000
  2.871439E+0000 -1.342102E+0000
  1.055416E-0001  7.631152E-0001
 -1.036397E+0000 -3.364783E-0001
  1.730587E+0000 -1.114236E+0000
  1.165438E-0001 -5.641372E-0001
 -3.998829E-0001 -1.030357E-0001
 -9.699687E-0001  2.675425E-0001
  9.029364E-0001  8.750436E-0001
  5.136222E-0001  6.768195E-0001
  2.116117E-0001  3.228098E-0001
 -4.376354E-0001 -8.884725E-0002
 -1.071205E+0000 -1.201731E+0000
  8.910601E-0001 -3.773667E-0001
  1.577437E+0000 -8.955921E-0001
 -2.141840E-0001 -1.971138E+0000
 -1.375400E+0000 -2.305477E+0000
  1.910029E-0001  1.492783E-0001
  1.492049E+0000  3.068135E+0000
  3.543209E-0001  3.585484E-0001
 -1.591998E+0000  4.183659E-0001
 -7.225007E-0001 -1.656501E+0000
  3.048848E-0001  6.748626E-0002
 -1.867214E-0001  1.055098E+0000
  2.355769E-0001  8.250125E-0001
  7.862018E-0001  2.788115E-0001
  4.113922E-0001  3.784063E-0001
 -3.476924E-0002 -5.599396E-0001
 -5.300307E-0001 -7.267031E-0001
  4.580099E-0001 -7.079538E-0001
  4.805996E-0002 -2.299761E+0000
  1.213118E+0000  6.302247E-0001
  1.729335E+0000  5.495253E-0001
 -1.091889E+0000 -1.096211E+0000
 -9.868837E-0001  3.144341E-0001
 -2.006377E+0000  3.916641E-0001
  2.532418E+0000  7.845220E-0001
  1.140470E+0000  2.552655E+0000
  7.457588E-0002  3.231947E+0000
 -6.920933E-0001  1.664631E+0000
 -9.132952E-0001 -1.489295E-0001
  1.031507E+0000  1.252315E+0000
  1.289737E+0000  1.831135E+0000
 -4.327791E-0001  1.880565E+0000
 -1.385646E+0000  2.865617E-0001
  2.963434E+0000 -9.019824E-0002
  2.893334E+0000  1.692532E+0000
 -2.130959E+0000  8.043690E-0001
 -4.723948E+0000 -2.307793E+0000
  2.946385E+0000 -2.589680E+0000
  4.461386E+0000  1.596205E+0000
  2.543745E-0002  1.845453E+0000
 -2.885469E+0000  8.835067E-0001
 -1.726746E+0000  1.136453E+0000
  1.282834E+0000 -1.583614E-0001
  2.019389E+0000 -6.022721E-0001
  4.889662E-0001 -6.337017E-0001
  1.441034E+0000 -9.222710E-0001
  8.533434E-0001 -3.246829E-0001
  6.124102E-0001  3.500705E-0001
 -6.221792E-0001  2.214820E+0000
 -3.062826E+0000  1.498983E+0000
 -1.466882E+0000 -8.639691E-0001
  1.927207E+0000 -5.311291E-0001
  3.219999E+0000 -3.605843E-0001
  9.339107E-0001  1.172539E+0000
  6.449364E-0001  8.025224E-0001
 -1.066819E+0000 -5.185661E-0001
 -1.010738E+0000  6.354707E-0001
 -9.416570E-0001 -2.049073E-0001
  1.591648E+0000 -1.220759E+0000
 -3.675444E-0001  1.207826E+0000
 -2.313005E+0000  2.226961E+0000
 -1.206116E-0001  1.249507E+0000
 -9.219023E-0001  8.293037E-0001
  1.527027E+0000  8.734426E-0001
  3.700104E+0000  5.921135E-0001
  1.246245E+0000  1.191498E+0000
 -1.325368E+0000 -1.901934E-0001
 -7.882279E-0001 -1.581628E+0000
  1.095398E+0000 -1.244188E+0000
  1.179656E+0000 -1.051830E-0001
  8.203098E-0001  7.602069E-0001
 -1.671424E+0000  1.049513E+0000
 -2.796695E+0000 -5.770798E-0001
 -1.050278E+0000  1.864219E-0001
  7.979434E-0001  1.497801E+0000
  2.378684E+0000  1.146865E+0000
 -1.295461E+0000  1.647928E+0000
 -1.579243E+0000 -2.705057E-0001
 -2.044217E+0000  2.839910E-0001
 -1.211734E+0000 -4.067039E-0001
 -1.076403E-0001  1.599125E+0000
  4.508660E-0001  1.682380E+0000
 -3.937717E-0001  1.214985E+0000
 -1.080527E+0000  8.236599E-0001
 -2.434719E+0000  4.905856E-0001
  1.088491E+0000  1.343558E+0000
  2.076132E+0000 -2.689520E-0002
 -8.684751E-0001 -5.820669E-0001
  3.233478E-0001 -1.650493E-0001
 -2.827788E-0001 -7.601547E-0001
  2.429740E+0000 -5.145032E-0002
  4.964201E-0001 -1.131240E+0000
  2.718775E+0000 -1.545498E+0000
 -4.850395E-0001 -1.305580E+0000
 -2.149481E+0000 -2.221228E+0000
  2.038612E-0001 -9.747428E-0001
  2.150421E+0000  7.878246E-0002
 -1.026669E-0001 -9.472708E-0001
 -2.329949E+0000 -1.062827E+0000
 -1.861647E+0000 -1.794007E+0000
 -1.866608E+0000 -4.572719E-0001
 -6.114981E-0001 -8.568451E-0001
 -1.858751E+0000  1.097711E+0000
 -8.253089E-0001  2.163049E-0001
 -7.267323E-0001 -1.556019E+0000
  2.008033E+0000  1.769171E-0001
 -6.794689E-0001 -4.610547E-0002
 -6.291916E-0001  7.516429E-0001
 -3.467092E-0001  3.723869E-0001
  2.468215E+0000 -6.166869E-0001
  8.663021E-0001  3.719522E-0001
 -2.268231E+0000  1.108567E+0000
 -2.363604E+0000  1.337886E+0000
 -1.314142E+0000 -1.093238E-0001
  3.552401E-0001  5.265190E-0001
  2.953950E+0000 -2.182360E-0002
  1.772187E+0000  8.273214E-0001
 -3.355971E+0000  1.600572E+0000
 -1.945357E+0000 -1.179236E+0000
  1.044026E+0000 -6.885858E-0001
  5.845125E-0001 -3.526206E-0001
 -2.164072E+0000  1.450536E-0001
 -2.046467E+0000  2.603387E+0000
 -1.136744E+0000  5.874698E-0001
  2.698035E+0000 -2.672899E-0001
  1.772897E+0000 -1.341311E+0000
 -9.622642E-0001  6.272626E-0001
 -2.809869E+0000 -2.853010E-0001
 -1.574853E-0001  1.174902E-0001
  1.774061E+0000 -1.348580E-0002
  1.927358E+0000  1.387748E+0000
 -6.732278E-0001 -5.350318E-0001
 -1.170860E-0001  1.210684E+0000
  1.585850E+0000  9.039114E-0001
 -6.055629E-0001  6.064754E-0001
 -4.110451E-0002 -8.334899E-0001
  2.330112E+0000  4.655646E-0002
  1.458164E+0000  2.338601E+0000
 -3.765838E-0001  1.003049E+0000
  2.172526E+0000  2.440744E+0000
  6.184144E-0001  1.634584E+0000
 -2.335852E-0001 -1.940744E-0001
 -3.390107E-0001  1.348227E+0000
 -2.230601E+0000 -3.257926E-0001
 -1.246333E+0000 -3.538746E+0000
 -8.647571E-0001  1.164167E+0000
 -3.180695E-0001  1.712618E+0000
 -8.627854E-0001  1.004258E+0000
 -2.176708E+0000  5.147915E-0001
  4.463237E-0001 -1.784815E-0001
  2.265788E+0000  1.875351E-0001
  2.040096E+0000 -1.056518E+0000
 -1.594481E-0001 -7.750313E-0001
  7.711386E-0001 -1.237825E+0000
 -5.079740E-0001  1.043922E+0000
 -1.473925E+0000  1.874149E+0000
  5.599961E-0002  1.168485E+0000
 -1.523535E+0000  8.620137E-0001
  5.790595E-0001  9.812737E-0001
  1.949618E-0001  3.121375E+0000
 -1.058347E+0000  1.505879E+0000
 -8.100963E-0001  9.372052E-0001
 -1.203337E-0001  4.100541E+0000
 -7.453060E-0001  2.900903E+0000
  1.002632E+0000 -5.698389E-0001
  2.312644E+0000 -1.512843E+0000
 -5.824254E-0001 -2.493554E+0000
  2.265272E-0001  1.236500E+0000
  5.552595E-0001  2.522226E-0001
  9.654206E-0001 -1.262687E-0001
 -1.633284E+0000  4.442784E-0001
 -8.068906E-0001  2.801058E-0002
  2.158801E-0001 -1.973350E+0000
  2.198362E+0000 -2.713835E+0000
  3.366614E+0000 -3.206117E+0000
  9.487412E-0001 -1.528445E+0000
 -1.573942E+0000 -1.970888E+0000
 -1.584441E+0000 -2.002259E+0000
 -1.325327E+0000 -1.265095E+0000
 -1.463109E+0000 -7.151116E-0001
 -2.171545E-0001 -2.382940E+0000
  2.085020E+0000 -8.221631E-0001
  8.081420E-0001  1.466867E+0000
 -3.727125E-0001  2.336246E+0000
 -6.680703E-0001  1.155805E-0002
  7.606028E-0001  3.144341E-0001
  6.441949E-0001  1.543266E+0000
 -2.736096E-0001  1.972555E+0000
 -4.878115E-0001  1.055270E+0000
 -1.148815E+0000  1.380324E+0000
  6.342943E-0001  7.142502E-0002
  2.005623E+0000  1.289240E+0000
  6.611429E-0001  4.570977E-0001
  1.338557E+0000  1.648558E+0000
  1.597682E+0000  1.032137E+0000
  6.412463E-0001  1.549308E+0000
  1.035351E+0000  4.364466E+0000
  2.710606E-0001  1.420421E+0000
 -2.424410E+0000 -1.343482E+0000
 -1.807671E+0000 -4.911971E-0002
  1.754628E+0000  1.896085E-0001
  5.261855E+0000  2.056356E+0000
 -1.749994E+0000 -1.966283E-0001
 -3.915775E+0000 -3.559544E-0001
  4.661575E-0001 -4.946641E-0001
  3.301329E+0000  2.638958E-0001
  1.844716E+0000  1.874456E+0000
 -1.962027E+0000  6.728353E-0001
 -1.931364E+0000 -1.111586E+0000
  2.227491E+0000 -1.216013E+0000
  3.534529E+0000  9.635906E-0001
  2.075389E+0000  1.209188E+0000
 -4.073771E-0001  3.135682E+0000
 -1.853280E+0000  5.446250E-0001
  4.557857E-0001 -1.558073E+0000
  1.163483E-0001 -2.843059E+0000
 -1.617778E+0000 -1.237434E+0000
 -1.535825E+0000  4.143402E-0002
 -1.381753E+0000  1.020060E+0000
 -1.122328E+0000 -5.585082E-0001
  4.290989E-0001 -5.883346E-0002
  2.165131E+0000 -1.056393E+0000
  3.769566E-0001  7.125026E-0001
 -6.991904E-0001  2.788907E-0001
 -1.146168E-0001  1.714312E-0001
 -5.271481E-0001  1.514590E+0000
  2.430537E+0000  1.926535E+0000
 -7.736288E-0001  3.611394E+0000
 -2.298385E+0000  2.185969E+0000
 -1.130873E+0000  2.436443E+0000
  6.732258E-0001  1.360711E+0000
  1.853011E+0000  6.090871E-0001
  1.611842E+0000 -1.599471E+0000
  1.748136E+0000 -2.703526E+0000
  5.670883E-0001 -5.886614E-0001
 -2.845305E+0000 -2.452422E+0000
 -4.515726E-0001 -1.374414E+0000
 -1.192143E+0000  6.160939E-0001
 -2.093279E+0000  3.256671E-0001
 -5.571691E-0001 -1.035932E+0000
  8.232933E-0001 -3.968366E-0001
  1.272907E+0000  6.880413E-0001
 -5.849768E-0001 -6.894442E-0001
 -1.645115E+0000 -7.209826E-0001
 -5.858759E-0001 -4.766457E-0001
 -1.007889E+0000 -3.732878E-0001
 -2.138823E+0000  8.865964E-0001
 -6.609520E-0001  4.828371E-0001
  1.166879E+0000  4.841343E-0001
  1.233786E+0000  3.343697E+0000
 -1.287189E+0000  1.874440E+0000
 -1.922935E+0000 -2.119339E-0001
 -1.088419E+0000 -2.822308E+0000
  1.145067E+0000 -1.584139E+0000
  7.626076E-0001 -1.461086E+0000
 -3.060102E+0000  1.192835E+0000
 -3.634438E+0000 -2.601373E-0002
 -1.386824E+0000  1.626982E+0000
  1.007693E+0000  8.062001E-0001
  1.858481E+0000  1.859384E+0000
  6.590346E-0001  1.005667E+0000
 -1.344263E-0001  2.291709E+0000
 -1.803447E+0000  1.696304E+0000
 -1.260270E+0000  4.541455E-0001
  1.488127E+0000 -9.258040E-0001
  3.494606E+0000 -1.001378E+0000
  2.321115E+0000  2.227386E+0000
 -2.238699E+0000  1.458289E+0000
 -4.123934E-0001 -5.987941E-0001
  7.466680E-0001 -1.334902E+0000
  6.319673E-0001  1.236592E+0000
 -2.527452E+0000 -3.517584E-0001
  1.236109E+0000 -1.342244E+0000
  1.000815E+0000  4.019768E-0001
  8.513092E-0001 -4.938302E-0001
  2.005990E-0001 -1.619123E+0000
 -7.030145E-0001 -2.411809E-0001
  4.638819E-0001 -1.997227E+0000
  5.910988E-0001 -1.637937E+0000
 -3.727330E-0001 -1.357479E+0000
  1.211554E-0001  5.763635E-0001
 -1.087296E+0000 -2.427142E-0001
 -9.727056E-0001  7.980794E-0001
 -6.871294E-0001 -3.415069E-0002
  1.437098E+0000 -1.099015E-0001
  1.276928E+0000  4.729153E-0001
 -1.005730E-0001 -1.585013E-0001
 -1.321321E+0000 -4.216772E-0001
  1.721125E+0000 -1.914641E-0001
  1.904369E+0000  8.026331E-0001
  1.137412E+0000  2.646896E-0001
 -1.161534E-0001 -1.375014E+0000
 -2.617470E-0001 -7.576159E-0001
 -1.082112E+0000  7.671262E-0001
 -1.745677E+0000  8.987793E-0002
  8.475208E-0001 -1.165790E+0000
  3.289425E+0000  1.263395E+0000
  1.633756E+0000  3.331131E+0000
  1.051218E+0000  1.723783E+0000
 -1.661966E-0001  1.951739E+0000
 -2.017084E-0001  2.071003E+0000
 -5.851092E-0001  1.626029E+0000
  4.654612E-0001  1.014825E+0000
  1.939783E+0000  3.608401E-0001
  5.348153E-0001  1.187396E+0000
 -1.075166E+0000  3.577133E-0001
 -6.767577E-0001  3.996340E-0001
  2.147401E-0001 -1.332771E+0000
  2.006461E+0000  5.695590E-0001
  1.954513E+0000  1.476521E+0000
 -8.692084E-0001  5.151040E-0001
 -1.098945E+0000 -1.650499E+0000
  4.098253E-0001 -5.409710E-0001
  3.591644E-0001  3.240031E-0001
 -2.482679E+0000 -5.358657E-0001
  9.511180E-0001 -2.649375E+0000
  2.652768E+0000 -5.543663E-0001
  1.673283E+0000  1.932003E+0000
 -1.268665E+0000  8.609133E-0001
 -2.678291E+0000  1.222421E+0000
 -3.693566E-0003  1.173330E+0000
  2.169605E+0000  1.045250E+0000
  5.720125E-0001  9.757168E-0001
 -2.074754E+0000 -1.401506E+0000
 -5.312104E-0001 -1.665253E+0000
 -3.742595E-0001 -2.219611E+0000
 -8.266836E-0001 -1.164008E+0000
  2.596938E-0002 -3.217997E+0000
  1.008222E-0001 -3.322226E-0001
 -9.872138E-0003 -1.053376E+0000
  2.517483E-0001 -3.690879E-0001
  1.648617E+0000  1.417746E+0000
  2.479133E+0000  1.835057E-0001
 -9.472880E-0001  7.425343E-0001
  1.239855E+0000 -8.458625E-0002
  1.513061E+0000  2.320136E+0000
  3.106668E-0001  1.184345E+0000
  2.368095E-0002  1.701504E+0000
 -1.210918E+0000  1.317967E+0000
  3.752785E-0001 -1.056797E+0000
  3.455586E-0001 -1.402592E-0001
  1.644155E-0001  1.623362E-0001
 -6.851880E-0001  1.491354E-0002
  1.595092E+0000  5.326735E-0001
 -3.245569E-0001 -5.709487E-0002
 -1.610575E-0001  1.945370E-0001
 -1.089630E+0000 -1.306106E+0000
 -1.110876E+0000 -2.066820E+0000
  4.224825E-0001 -1.944089E+0000
  1.529107E+0000  2.205126E-0001
 -2.283224E+0000  1.318484E+0000
 -1.991954E+0000 -5.760734E-0001
  1.835245E-0001  3.445924E-0002
  1.910291E-0001 -1.240747E+0000
  1.088396E-0001 -1.169347E+0000
  2.861833E+0000 -1.353725E+0000
 -1.966180E-0001  5.559609E-0001
 -1.771326E+0000 -4.431525E-0002
 -3.451924E+0000 -5.136845E-0001
 -3.510916E-0001  1.712119E-0001
  1.906640E-0001  2.307260E+0000
 -7.566132E-0001  3.549667E-0001
  2.267575E+0000  1.173532E+0000
  2.249724E+0000  3.530833E-0001
 -1.997536E-0001  1.029282E-0002
 -1.106602E+0000  2.751208E-0001
  1.657189E-0001  6.281816E-0001
 -5.133690E-0001 -2.194891E-0001
 -1.582204E-0001 -1.189296E+0000
  1.898087E-0001 -4.052866E-0001
  8.630950E-0001 -2.711103E+0000
  1.484185E-0002 -2.204159E+0000
 -2.286487E+0000 -1.485594E+0000
 -6.569977E-0001 -1.370263E+0000
  1.784352E+0000 -2.037650E+0000
  6.093290E-0001  2.444536E+0000
 -1.776171E+0000  2.293858E+0000
  1.612414E+0000 -9.244931E-0001
  1.858429E+0000 -5.498775E-0001
  2.357494E+0000  1.079098E-0003
 -5.723091E-0001 -1.677132E+0000
 -1.085924E+0000 -5.509432E-0001
 -1.284427E+0000 -6.491290E-0001
 -7.695497E-0001 -1.064573E+0000
  1.382802E+0000 -2.523137E+0000
  8.873391E-0001 -1.285322E+0000
 -9.031374E-0001 -9.234503E-0001
 -1.068511E+0000 -1.722523E+0000
 -6.865489E-0001 -1.375164E-0001
  8.382316E-0001  2.948089E-0001
 -4.845247E-0001  4.286537E-0001
 -4.454163E-0001  8.337371E-0001
 -2.162870E+0000 -7.560960E-0001
  2.783917E+0000 -1.768823E+0000
  2.491400E+0000  4.982730E-0001
 -1.644876E+0000  2.235827E+0000
 -3.129326E+0000  3.934347E-0001
  1.258680E+0000 -3.276123E-0001
  1.429755E+0000  1.068176E+0000
 -7.087352E-0001  7.750874E-0001
 -7.066471E-0001  8.058821E-0001
  1.111830E+0000  2.737806E-0001
  8.261627E-0001  6.259344E-0001
  2.337912E+0000  3.588707E-0001
 -1.458777E-0002  2.372824E+0000
 -1.126001E+0000  6.038356E-0003
  4.745264E-0003 -6.318722E-0001
  2.296596E+0000  1.478398E+0000
 -5.509425E-0001  1.238493E+0000
 -2.538517E-0001 -1.418043E+0000
 -1.339728E+0000 -1.743301E+0000
 -1.265671E+0000 -4.753960E-0001
  1.359898E-0001 -1.662045E+0000
 -1.043334E+0000 -2.209212E+0000
 -3.782944E-0001 -1.586381E+0000
  2.228225E+0000 -2.798035E+0000
  1.280441E-0002 -2.962717E+0000
 -2.883956E-0001 -1.587536E+0000
 -6.651572E-0001 -1.041436E+0000
 -9.248823E-0001 -5.120686E-0001
 -1.449735E+0000 -1.191803E+0000
 -1.243813E+0000 -1.430595E+0000
  4.730624E-0001 -2.144869E-0001
  1.191410E+0000  3.643685E-0001
  5.139781E-0001  1.944163E-0001
  4.554084E-0001 -1.088979E+0000
 -4.121213E-0001  3.208314E-0001
  5.979747E-0001 -4.626158E-0001
  1.880928E+0000  2.949271E-0001
  6.233985E-0001  4.116395E-0001
 -3.335354E-0002  2.930989E+0000
 -1.522833E+0000  2.590176E+0000
 -1.531199E-0001  1.238092E+0000
  2.398949E+0000 -2.325465E-0001
  3.738324E-0001  4.841752E-0001
 -1.208466E+0000  9.724068E-0001
 -1.933538E+0000 -1.016674E+0000
 -3.238921E-0001 -1.744324E+0000
  2.194218E+0000 -2.018320E-0003
  6.664788E-0001 -3.161482E-0001
 -3.102112E+0000 -1.193006E+0000
 -7.069019E-0001 -9.095756E-0001
  1.281933E+0000 -1.625926E+0000
  4.452500E-0001 -4.026946E-0001
  5.205023E-0001  2.026580E+0000
 -1.491033E+0000  2.482484E-0001
  1.525504E+0000  1.514747E+0000
  4.941313E-0001  3.390467E-0002
  7.245431E-0001 -2.386136E-0002
  2.494307E-0001  1.889553E+0000
 -8.277120E-0001  2.553373E+0000
 -1.067759E+0000  9.889350E-0001
 -2.443247E-0001 -1.655251E-0001
  2.451639E+0000  2.923317E-0001
 -2.990696E-0002  9.263697E-0001
 -5.663462E-0001 -8.963544E-0002
 -3.618953E-0001 -1.444428E+0000
 -3.749120E-0001 -5.334880E-0001
 -1.483743E+0000 -2.989872E+0000
 -2.247296E-0001 -1.692455E+0000
  3.880658E-0001 -2.846398E+0000
  2.293564E-0001 -1.060865E+0000
 -1.086839E+0000  3.055777E-0001
 -2.581890E+0000 -6.646547E-0001
 -1.748616E+0000 -8.480877E-0001
  6.495256E-0001 -1.126558E+0000
  1.624999E+0000 -2.250753E+0000
  6.019670E-0001 -2.198146E+0000
 -3.542657E+0000 -1.631460E+0000
 -2.677906E+0000 -2.936215E+0000
  1.514016E+0000  1.356940E-0001
 -2.469372E-0001  8.111974E-0001
 -3.674728E+0000  3.214983E-0002
 -1.999852E+0000 -2.929376E-0001
  1.034151E+0000 -6.507344E-0001
  1.775760E+0000 -7.920460E-0001
 -3.950592E-0001  1.930640E+0000
 -2.639620E+0000  5.262337E-0001
 -2.265616E+0000 -1.164075E+0000
  8.399617E-0001 -1.225304E+0000
  1.724585E-0001  1.454341E+0000
 -1.143045E+0000  1.431673E+0000
 -4.805664E-0001  3.824543E-0001
 -7.370738E-0001 -1.619148E+0000
  1.054610E+0000 -1.137704E+0000
  1.176701E+0000 -8.459617E-0001
 -1.171877E+0000  4.480589E-0002
  8.502863E-0001 -2.249758E+0000
 -7.783307E-0001 -4.062934E-0001
 -1.020312E+0000 -1.741364E-0001
 -5.597542E-0001  2.662724E-0001
 -1.413122E+0000  1.994437E+0000
  9.522527E-0002 -1.194445E+0000
  1.386010E+0000 -1.066527E+0000
  3.589464E-0001  1.980664E+0000
 -2.913629E+0000  1.320669E+0000
 -2.108234E+0000  3.515123E-0001
  5.057166E-0001 -2.666295E-0001
  1.253992E+0000  5.198334E-0001
 -1.316205E+0000  1.571335E+0000
 -2.671970E+0000  1.876643E+0000
 -1.308129E+0000 -1.045901E+0000
  6.767728E-0001 -7.489211E-0001
  5.125178E-0001 -7.637921E-0003
 -8.778587E-0001  2.656036E-0001
 -1.215407E+0000 -2.651446E-0001
 -4.481505E-0001 -1.071956E+0000
 -1.249618E+0000 -2.285074E+0000
  7.705156E-0001  7.195268E-0002
 -7.811551E-0001 -1.167777E-0002
 -1.201792E+0000 -1.661625E-0001
 -2.683447E+0000 -2.771724E-0001
  8.058764E-0001 -1.488127E+0000
  1.478695E+0000 -1.178089E+0000
  1.742655E+0000  1.300983E-0001
 -1.090120E+0000 -7.045526E-0001
 -1.928229E+0000 -2.477596E+0000
 -3.650443E-0001 -1.342354E+0000
  3.876619E-0001 -2.287376E+0000
 -1.002054E+0000  3.747312E-0001
 -1.789188E+0000 -1.075075E+0000
 -2.220577E+0000 -8.088899E-0001
  4.825577E-0002  2.205730E+0000
  1.868222E+0000  1.958349E+0000
 -2.170360E+0000  3.604196E+0000
 -3.267897E+0000  2.373569E+0000
 -5.896524E-0001  4.613227E-0001
  7.186395E-0001  1.009338E-0001
  1.590980E+0000 -1.904392E+0000
  3.280120E-0002 -3.060566E+0000
  4.698520E-0001 -1.898388E+0000
 -3.322313E-0001 -3.957948E-0001
 -9.515833E-0003 -6.722304E-0001
 -1.227398E+0000  9.781454E-0001
  4.463581E-0001 -1.066068E-0001
  3.231993E-0001 -1.388762E+0000
  1.264680E+0000 -7.057361E-0001
  4.779013E-0001  9.779392E-0001
 -1.449837E+0000  1.819007E+0000
 -1.466530E+0000  4.155407E-0001
 -1.022783E+0000  7.378735E-0001
  4.069649E-0001 -3.780523E-0001
  1.846559E+0000 -1.240868E+0000
  1.213275E+0000 -6.451064E-0001
 -2.134665E+0000 -1.227513E+0000
 -3.394542E+0000 -4.912124E-0001
 -1.024549E-0001  3.622975E-0001
  3.748340E-0001 -6.765128E-0001
  3.752098E-0001 -1.388386E+0000
 -3.932930E-0001 -1.050571E+0000
 -4.639878E-0001 -1.137180E+0000
 -4.605502E-0001 -1.012814E+0000
  6.898751E-0001 -8.370027E-0001
  1.620909E+0000 -2.438866E-0001
  1.532541E+0000  1.317652E-0001
 -1.607952E-0002 -5.215748E-0001
 -2.455349E+0000 -1.126068E+0000
 -1.675932E+0000 -2.553880E-0001
  1.955630E+0000  1.717188E-0002
 -5.296002E-0001 -6.684167E-0001
 -1.371479E-0001  4.153643E-0001
  1.482004E+0000  1.490473E+0000
  1.489823E+0000  1.223891E+0000
  6.264101E-0001  1.214559E+0000
 -5.193290E-0001  5.353646E-0001
 -2.719702E-0001  8.988946E-0001
  9.637202E-0001  7.720974E-0001
  6.655532E-0001 -5.631562E-0001
 -1.423271E+0000  1.762265E+0000
 -1.399161E-0001 -9.760726E-0002
  1.570102E+0000 -5.540195E-0001
  2.454551E+0000 -2.902538E-0001
 -5.477637E-0001  1.310287E+0000
 -2.657206E+0000  6.146417E-0001
 -1.535416E+0000 -8.242053E-0001
  1.743628E+0000 -7.323906E-0001
  8.477796E-0001  1.003972E-0001
  3.930116E-0001 -5.634983E-0001
  9.076746E-0001 -6.170559E-0001
  6.135413E-0001  2.801110E-0001
  3.227160E-0001  7.951578E-0001
 -1.573769E+0000  8.447362E-0001
  3.228569E-0001  1.066793E+0000
  4.239286E-0001  1.164014E+0000
  1.184313E+0000  2.043539E+0000
  4.400199E-0001  9.442966E-0002
 -6.088396E-0001 -1.051680E+0000
 -3.761508E-0001 -1.010401E+0000
 -6.509078E-0001 -2.154352E-0001
 -2.389070E+0000  1.808757E+0000
 -1.918378E-0001  1.254561E+0000
  1.485561E+0000  1.491706E+0000
 -1.027788E+0000  3.192460E-0001
  1.527444E-0001  9.537648E-0001
  6.680011E-0001  1.126599E+0000
  2.542779E+0000  2.388789E+0000
  4.812601E-0001 -4.455558E-0001
  8.300275E-0001 -1.075224E-0001
 -6.220405E-0001  1.482363E-0001
 -1.532006E+0000 -1.075654E-0001
  8.809487E-0001  1.673106E+0000
 -7.838203E-0001  6.725002E-0001
 -4.068950E-0001  1.835230E+0000
 -1.227013E-0001 -7.178743E-0001
 -5.874295E-0001  1.045445E-0001
  8.989018E-0001 -2.709905E-0001
  8.914230E-0001  7.183908E-0002
 -1.636500E+0000  8.725841E-0002
 -1.086088E+0000  9.813124E-0002
  1.402557E+0000  9.016985E-0001
  2.961957E-0001  2.970230E+0000
 -8.658402E-0001  1.841902E+0000
 -1.369163E+0000 -7.455601E-0001
 -8.216014E-0001  1.119909E+0000
  1.136892E+0000  8.403930E-0001
 -8.467593E-0001  6.139763E-0001
 -1.345377E+0000 -3.534380E+0000
  4.756736E-0001 -1.461520E+0000
 -1.001348E+0000 -5.312489E-0001
  1.977683E+0000 -4.594940E-0001
  2.384153E+0000  1.411982E+0000
 -7.017098E-0001  9.803563E-0001
 -1.743061E+0000  9.318878E-0001
  1.269896E-0001 -3.993252E-0001
  2.016483E+0000  1.054859E+0000
 -6.797296E-0001  2.090715E+0000
 -1.315009E+0000  4.866540E-0001
 -1.295447E+0000  2.004131E-0001
  2.589436E-0001 -4.376966E-0001
  7.841912E-0001 -1.394849E-0001
  4.255471E-0001  8.318757E-0001
  2.057004E+0000  1.008154E+0000
  1.501775E+0000  1.764993E+0000
  1.327170E+0000  2.870826E-0001
 -2.798200E-0002 -8.654643E-0001
  3.464381E-0001  1.310986E+0000
 -2.761483E+0000  1.174983E+0000
 -1.709226E+0000  8.397573E-0001
  3.903144E-0001  1.221106E-0001
  2.468128E+0000 -3.326317E-0001
 -1.079815E+0000  2.401475E-0001
 -1.148495E+0000  5.857415E-0001
 -1.499204E+0000 -1.036808E+0000
  5.640215E-0001 -1.277699E+0000
 -6.999388E-0001 -1.031693E+0000
 -1.230076E+0000 -4.717990E-0001
 -8.911396E-0001  1.059932E-0001
 -4.505662E-0001  9.205732E-0001
  6.230732E-0001  2.179482E+0000
  2.809668E+0000  9.512774E-0001
 -4.504183E-0001  1.401965E+0000
 -3.611215E+0000  4.700287E-0001
 -9.955039E-0001  1.633724E-0001
  3.173764E+0000  6.766062E-0001
  2.414589E+0000 -4.164610E-0001
 -6.768081E-0001 -1.094239E+0000
 -2.759563E+0000  1.985456E-0001
 -2.417436E+0000 -2.446920E-0001
  3.354041E-0001  5.037746E-0001
  2.574357E+0000  5.527304E-0001
 -3.068448E-0001  6.833955E-0002
 -1.530234E+0000 -1.490208E+0000
  1.313762E+0000 -2.335155E+0000
  5.436458E-0001 -1.960491E+0000
 -2.035058E-0001 -1.923750E+0000
 -7.837168E-0001 -2.151240E+0000
  1.824798E+0000 -1.966027E+0000
  1.502064E+0000  7.793432E-0001
 -1.345795E-0001  4.684443E-0001
  2.769704E-0001 -8.204878E-0002
  3.897628E-0001 -1.867246E+0000
 -1.074453E+0000 -1.116759E+0000
 -6.182955E-0001 -8.830408E-0001
  2.372515E+0000  7.813952E-0001
  6.780332E-0001  3.375324E+0000
 -2.732331E+0000  2.975658E+0000
 -1.689915E+0000  1.648978E+0000
  5.704196E-0001  6.407416E-0001
  1.129334E+0000  9.927895E-0001
 -2.556305E+0000  8.937773E-0001
 -2.597337E-0001  4.789738E-0003
  1.500233E+0000  1.014195E+0000
  1.839218E+0000  3.372038E-0001
  1.314429E+0000  1.872144E+0000
  3.268155E-0001  1.364419E+0000
 -1.660489E+0000  1.906749E-0001
 -2.586556E-0001 -1.616968E-0001
  1.680600E+0000  8.840613E-0001
 -1.219870E+0000 -2.751859E-0001
 -1.127437E+0000 -1.615304E+0000
  6.059562E-0001 -2.344649E+0000
  1.357147E+0000  7.859202E-0001
  1.180272E-0001  1.898134E+0000
 -1.032277E+0000  2.091572E+0000
 -3.678797E+0000 -1.302937E-0001
  3.816639E-0001 -4.902688E-0001
  2.681974E+0000  1.580495E+0000
  5.471148E-0001  2.111761E+0000
 -1.299792E+0000  5.565048E-0001
 -7.971002E-0001 -8.639119E-0001
  2.402615E+0000 -4.156760E-0001
  5.308717E-0001  1.396191E+0000
 -1.874934E+0000  2.844285E-0001
 -1.269639E+0000 -1.806479E+0000
 -6.263197E-0002  8.265724E-0002
 -6.183058E-0002  1.976127E+0000
 -9.685672E-0001  1.880522E+0000
 -2.136764E-0001  9.842066E-0001
 -1.070981E+0000  1.100565E+0000
 -1.851256E-0001 -7.324845E-0001
  6.263541E-0001 -4.497204E-0002
 -1.521794E-0001 -6.063173E-0001
 -5.027749E-0001 -7.520607E-0001
 -7.077043E-0001 -2.745182E-0001
 -4.459750E-0001  1.983658E+0000
 -1.661246E+0000  1.539499E+0000
  5.250624E-0001  7.403786E-0001
  4.799010E-0001  5.097117E-0001
 -5.283915E-0001 -5.058268E-0003
 -8.001483E-0001  1.090302E+0000
 -3.448738E-0001 -8.681458E-0001
  1.024429E+0000  1.281304E+0000
  1.143135E+0000  1.719982E+0000
 -3.103517E-0001  1.936898E+0000
 -2.171762E+0000  1.471742E+0000
 -2.918644E-0001  1.628878E+0000
 -1.556210E-0001  2.997297E-0002
  7.128547E-0001 -2.869955E+0000
  5.036605E-0001 -1.618962E+0000
 -1.002243E+0000 -1.756197E+0000
  1.906262E+0000 -1.257422E+0000
  7.966654E-0001 -9.353067E-0001
 -2.174336E+0000 -1.023956E+0000
 -3.718729E+0000 -3.687919E+0000
  1.429611E+0000 -1.988375E+0000
  2.304182E-0001  1.031163E-0001
  9.285151E-0002  2.232798E+0000
 -1.946145E+0000  1.560150E+0000
  1.563943E+0000  1.941052E+0000
  4.378865E+0000  3.571289E+0000
  1.561457E+0000  2.218561E+0000
  1.239313E+0000  7.831563E-0001
  5.580706E-0001  6.768828E-0001
 -5.281256E-0003  1.692322E+0000
 -4.196115E-0001 -9.093799E-0001
  1.791678E+0000 -7.366722E-0001
  1.302912E+0000 -5.316188E-0001
 -1.081023E+0000  5.054709E-0001
 -1.393205E+0000  1.011631E-0001
 -1.645284E+0000  1.176267E+0000
  6.934814E-0001  1.421412E+0000
 -7.610892E-0001  2.003743E+0000
  1.597528E+0000  1.248969E+0000
  1.847719E+0000  5.875597E-0001
  9.285170E-0001  1.166695E+0000
  6.238097E-0001 -1.008466E+0000
  1.914713E+0000  3.361992E-0001
  1.554331E-0001  1.288199E+0000
 -8.345261E-0001  1.003439E+0000
  2.431001E-0002 -1.549049E+0000
  1.162714E+0000 -1.447565E+0000
  6.741520E-0001 -1.952853E-0001
  2.581673E+0000  5.733648E-0001
  1.121088E+0000 -6.891571E-0001
 -4.437909E-0001 -5.909636E-0001
 -2.008843E+0000  7.157333E-0001
 -1.847519E+0000  6.126436E-0001
  8.997193E-0003  4.752543E-0001
  2.403770E-0001  4.444438E-0001
  1.396831E+0000 -2.919649E-0001
  1.154511E+0000  4.725644E-0001
  2.471428E-0001 -1.453764E+0000
 -1.816121E+0000 -1.075776E+0000
 -9.349847E-0001  9.416289E-0001
 -7.283034E-0001 -9.130713E-0001
  2.047203E+0000 -6.856247E-0001
  6.771139E-0001 -1.120606E+0000
 -1.006847E+0000 -1.257928E+0000
 -1.120309E+0000  1.248941E-0001
  1.016695E+0000 -6.786854E-0001
  3.624702E+0000 -5.495772E-0001
  1.998111E+0000  9.906324E-0002
 -3.028332E-0001 -1.335295E+0000
 -3.117173E+0000 -1.847482E+0000
 -5.036816E-0001  2.557142E-0001
 -2.569074E+0000  1.552862E-0001
 -4.413553E-0001 -5.518683E-0001
 -3.362231E-0002 -1.626154E+0000
 -1.807710E-0001 -7.539784E-0001
  2.062083E+0000  2.930104E-0001
  6.051269E-0001  5.933452E-0001
 -8.286294E-0001  2.702051E+0000
 -2.372554E+0000 -6.493879E-0001
  1.987883E-0001 -1.147866E+0000
  7.458010E-0001 -5.988764E-0001
 -9.075628E-0001  4.559283E-0001
 -1.904466E+0000 -1.100452E+0000
 -8.995150E-0002 -3.035830E-0001
  2.488967E-0001  2.272637E+0000
  5.740562E-0001  2.334990E+0000
 -6.456030E-0001  1.674248E+0000
  7.734710E-0001  1.640327E+0000
 -5.166754E-0002 -4.487392E-0002
  1.008075E+0000 -1.621660E+0000
  3.475570E+0000 -1.229249E+0000
 -4.567290E-0001  4.901900E-0002
 -1.881796E+0000 -5.767896E-0001
  1.068315E+0000 -3.312425E-0001
  2.170126E+0000 -1.031355E+0000
  1.014251E+0000 -1.229191E+0000
  5.502125E-0001 -1.921940E+0000
 -4.126737E-0001 -1.131687E+0000
 -2.422296E+0000 -2.111396E+0000
 -5.172165E-0001 -2.974027E+0000
  8.551492E-0001 -1.840870E-0001
  2.896333E-0002 -1.644965E+0000
 -1.619625E+0000 -1.842842E+0000
 -4.478357E-0001 -1.020064E+0000
  3.253528E-0001  4.507845E-0001
 -2.705535E+0000  1.115963E+0000
  2.948270E-0001 -3.256001E-0001
  8.407057E-0001  1.715469E+0000
 -5.826757E-0001  1.735337E-0001
  2.304407E+0000 -1.326959E+0000
  1.591951E+0000  7.178263E-0001
 -1.296450E+0000  4.106858E-0001
 -1.425945E+0000 -1.062578E+0000
  1.641831E+0000 -9.789753E-0001
  1.960045E+0000  1.858187E-0001
 -7.400905E-0001 -5.253618E-0001
  1.303928E-0001 -1.963599E+0000
  6.074771E-0001 -1.482276E+0000
 -5.427593E-0001  3.064421E-0001
  5.269742E-0001 -6.138777E-0001
  1.412530E-0001  1.996563E+0000
  9.211681E-0002  3.392941E+0000
 -1.671895E-0001  1.951803E+0000
 -9.530370E-0001 -1.208779E+0000
  1.277401E+0000 -1.040214E+0000
  2.351878E-0001 -2.506968E-0001
 -1.013986E+0000 -7.375649E-0001
 -2.438753E-0001 -4.101782E-0001
 -1.205217E+0000  9.253176E-0001
 -1.541022E+0000  3.748074E-0001
 -1.833973E-0001 -6.560694E-0001
 -1.710098E-0001  1.554751E+0000
 -3.541372E-0001  5.392109E-0001
 -3.667671E-0001  9.392639E-0001
  1.513651E+0000 -2.183343E+0000
 -7.166188E-0001 -1.324345E+0000
  7.555032E-0001 -5.837329E-0001
 -1.372031E+0000  2.315743E+0000
 -3.470019E+0000 -8.456505E-0001
 -2.731161E+0000 -1.517301E-0001
 -4.983861E-0001  1.627969E+0000
 -7.639535E-0001  1.348302E+0000
 -5.809396E-0001  5.025322E-0001
 -7.116494E-0001  4.655592E-0001
  8.870209E-0001 -6.031122E-0001
  9.984740E-0001  7.756136E-0001
 -1.075147E+0000  1.278116E+0000
 -2.384594E+0000  8.243124E-0001
 -9.187008E-0001 -1.778150E-0001
  2.639078E+0000  8.680426E-0001
  1.454786E+0000  1.491172E+0000
 -1.413508E+0000  1.689961E+0000
 -1.315215E+0000 -1.479998E+0000
 -2.769041E-0001 -2.069875E+0000
  8.599849E-0001 -3.951965E-0001
 -1.063869E+0000  1.027602E+0000
  1.677476E+0000 -6.268795E-0001
  1.964004E+0000  5.155250E-0001
  1.220878E+0000  8.474515E-0001
 -5.152355E-0001 -4.016211E-0001
 -1.861527E+0000 -2.814827E+0000
  1.126894E-0001 -8.866509E-0001
  1.205439E+0000 -2.924118E-0001
  5.594038E-0001 -1.236657E+0000
  2.338881E-0001 -5.106590E-0001
 -2.548080E+0000 -7.617292E-0001
 -6.729358E-0001 -1.839491E+0000
  8.982090E-0003  2.331845E-0001
  1.945038E+0000  9.281039E-0001
  1.494866E+0000 -5.981840E-0001
  1.799727E-0001  6.240961E-0001
 -1.813549E+0000 -8.647336E-0002
  4.810059E-0001 -1.144289E+0000
  1.577929E+0000  2.946911E-0001
 -2.525377E+0000  1.228683E+0000
 -3.157588E+0000  1.584283E-0002
 -1.514616E+0000 -9.778699E-0001
  1.541170E-0001 -1.238581E+0000
  5.515119E-0001  2.958390E-0001
  7.783659E-0001  9.778256E-0001
 -2.199098E+0000  1.491343E+0000
 -4.484031E-0001  3.324048E-0001
  8.581210E-0001 -7.940793E-0001
  9.402629E-0002  3.494468E-0001
 -1.997040E+0000  1.579239E+0000
 -1.675684E+0000  2.658405E+0000
 -2.138159E-0001 -1.416875E+0000
  2.115775E+0000 -2.557003E-0001
  5.903011E-0001  4.349987E-0001
 -1.823295E-0001 -3.270219E-0001
 -4.977115E-0001 -5.004853E-0001
  9.583869E-0001 -3.092863E-0001
  1.577859E+0000  1.184093E+0000
  8.199282E-0001  4.935709E-0001
  1.381705E+0000  2.619088E-0001
 -4.470836E-0001  8.515488E-0001
  1.231377E+0000  3.450129E-0001
 -8.668664E-0001  1.898332E-0001
 -5.447252E-0001 -4.718619E-0001
  6.239138E-0001  1.334795E+0000
  5.129274E-0001  2.162135E+0000
 -3.378580E-0001  5.906889E-0001
  4.262442E-0001 -7.543179E-0001
  1.656544E+0000 -2.152546E+0000
 -1.087584E+0000 -1.260286E+0000
 -1.482180E+0000 -1.026862E+0000
  1.609690E+0000 -3.310757E-0001
  2.636700E-0001 -5.669851E-0002
 -1.878795E+0000  1.315350E+0000
 -1.114300E+0000 -6.212776E-0001
 -1.164303E+0000  1.563836E+0000
  1.382946E+0000  5.548223E-0001
  6.600417E-0001  2.717762E-0001
  1.969476E+0000 -4.090711E-0001
 -3.525596E-0001  1.181057E-0001
 -5.702916E-0001  2.651584E-0001
  5.878229E-0001  6.711346E-0001
  1.344282E+0000  1.782043E+0000
  1.628787E-0001 -2.746184E-0001
  2.194993E+0000 -1.753563E+0000
  7.648540E-0001 -1.926601E-0001
 -5.454643E-0001 -9.546954E-0001
  5.090995E-0001 -7.887926E-0002
  6.238530E-0001  2.235181E-0001
 -1.464372E-0001  2.199414E+0000
  8.787201E-0001 -2.242176E-0001
 -1.112914E+0000 -1.893562E+0000
 -2.215044E+0000 -1.174428E+0000
 -8.129386E-0001 -2.487118E+0000
  1.868449E+0000 -1.029266E+0000
  1.040044E+0000 -1.020930E+0000
 -1.053601E+0000 -2.105641E-0001
  1.444283E+0000 -5.968142E-0001
  1.849946E+0000 -1.376661E+0000
  5.459518E-0001 -1.347117E+0000
 -9.529611E-0001  8.678429E-0001
 -1.808905E+0000  9.422717E-0001
 -1.989392E-0001  4.511556E-0001
 -2.093281E-0001  6.995617E-0001
  1.897030E+0000  4.838979E-0001
  7.979238E-0001 -6.286917E-0002
 -1.575537E+0000 -1.646408E+0000
 -1.310666E+0000 -1.442565E+0000
 -6.595997E-0002  1.963401E-0001
 -1.040787E+0000  2.171342E+0000
 -2.126876E+0000  2.199353E+0000
 -1.520319E-0001  1.663886E+0000
  6.695869E-0001  1.543833E+0000
 -7.172602E-0001  1.726621E+0000
 -3.102877E+0000  1.545311E+0000
 -6.640532E-0001  2.219218E+0000
  2.305831E+0000  3.438966E+0000
  2.187722E+0000  3.768851E+0000
 -4.677830E-0001  2.048630E+0000
 -6.849491E-0001  2.252895E-0001
  1.314087E-0001  8.335467E-0001
  1.009198E+0000  1.283081E+0000
  1.953149E+0000 -1.513237E-0001
  1.173996E+0000 -8.107575E-0001
  1.876246E+0000  5.225285E-0001
 -1.963886E+0000  1.907783E+0000
 -2.606186E+0000  1.261000E+0000
 -8.852864E-0001  4.446309E-0001
  1.883218E-0002 -2.029663E+0000
  1.321564E+0000 -7.867997E-0001
 -1.765497E-0001 -2.072548E+0000
 -1.610689E+0000  9.223917E-0001
 -1.130892E+0000  3.462158E-0001
  1.160624E+0000  1.021222E+0000
  5.470566E-0001  1.264063E+0000
 -2.034017E+0000 -8.481200E-0001
 -1.948521E-0001  7.219638E-0001
  8.910024E-0001 -4.876508E-0001
 -1.012930E+0000 -6.526506E-0001
  8.033193E-0002  4.646659E-0002
  7.222873E-0001 -7.342140E-0001
 -2.703923E+0000 -1.628237E-0001
 -5.781793E-0001 -2.478080E-0001
 -8.822300E-0001 -7.051711E-0001
  1.208495E+0000  1.916489E-0001
  1.224200E+0000 -1.574660E+0000
  9.370566E-0001 -2.234000E+0000
  1.108717E+0000 -1.568782E+0000
  5.762300E-0001 -5.260635E-0001
 -3.115224E+0000  1.278699E+0000
 -1.484598E+0000 -1.434461E-0001
  2.400454E+0000  8.413578E-0002
  1.152648E+0000  1.988606E+0000
 -2.783462E-0001  7.672398E-0001
  1.543054E+0000 -1.932766E-0001
  5.640715E-0001  2.936098E-0001
 -4.267969E-0001  1.008053E-0001
  8.134057E-0001  7.657401E-0001
  2.181081E-0001 -1.198553E+0000
 -2.724820E-0001 -8.400969E-0001
  2.008715E-0002  2.071111E-0001
  5.565234E-0001 -1.240229E+0000
  1.151449E+0000 -1.201520E+0000
 -4.184871E-0001 -1.509551E+0000
 -6.000776E-0001  1.303728E+0000
  2.120361E+0000  1.106543E+0000
  5.227288E-0001  1.161539E+0000
 -2.656017E+0000  3.467078E+0000
 -1.784097E+0000  1.370643E+0000
 -2.596798E+0000  1.547337E+0000
 -9.222854E-0001 -2.132493E-0001
 -1.492814E+0000 -7.663525E-0001
  1.322053E+0000 -9.347132E-0001
  2.087171E+0000  1.664530E+0000
 -1.686751E+0000  2.469740E+0000
  6.000581E-0002 -3.401137E-0001
  2.070585E+0000  4.794506E-0001
  1.626977E+0000  7.613924E-0001
  3.686238E-0002  7.734651E-0002
  1.599911E+0000 -3.306904E-0002
 -2.807249E-0002  4.396698E-0001
 -6.811550E-0001 -1.242603E+0000
 -3.507346E-0001  5.764272E-0001
 -3.055972E+0000  1.849334E+0000
 -1.998762E+0000  1.443197E+0000
  2.758237E+0000  5.534570E-0001
  1.082977E+0000  2.183272E+0000
 -2.321296E+0000  9.460345E-0001
  1.991131E-0001 -1.017797E+0000
  1.968459E+0000 -2.796907E+0000
  1.562673E+0000 -2.299850E+0000
  3.965877E-0001 -3.832204E-0001
 -3.157711E-0001 -2.744806E-0001
 -1.877421E+0000 -1.075402E+0000
 -7.512715E-0001 -1.933187E+0000
  3.427925E+0000 -1.433911E+0000
  7.920726E-0001 -8.183089E-0002
 -5.591919E-0001 -5.764666E-0001
 -7.101564E-0001 -1.477388E+0000
 -5.115955E-0001 -9.170395E-0001
  1.636921E+0000 -4.988213E-0001
  8.398051E-0001 -8.566251E-0001
 -7.437073E-0001  1.097616E+0000
  8.736026E-0001 -1.016930E+0000
  1.752342E-0001 -1.076655E+0000
  4.672236E-0001  1.007123E+0000
 -3.229146E+0000 -3.549186E-0001
 -1.958425E+0000 -5.410593E-0001
  1.628245E+0000 -6.662185E-0001
  2.769850E+0000  1.028383E-0001
  1.951737E+0000  1.264255E+0000
 -4.356303E-0001  1.308711E+0000
  9.740148E-0001 -1.906038E-0001
  9.885809E-0001 -4.430227E-0001
  8.029564E-0001 -1.432592E+0000
 -2.694632E+0000 -1.925612E+0000
 -3.594670E-0001 -1.374381E+0000
 -6.055847E-0001  4.980684E-0001
  8.224508E-0001  1.394864E+0000
 -4.136996E-0001  2.014888E+0000
  5.681657E-0002  9.984866E-0001
  2.019558E-0001  9.481815E-0001
 -1.139508E+0000  3.990520E-0001
  1.033712E+0000  5.302274E-0001
  1.363546E+0000  1.068891E+0000
  1.263400E+0000 -3.060080E-0001
 -9.327776E-0001 -1.353234E+0000
 -4.394465E-0001  6.051946E-0001
 -7.119111E-0001 -1.227639E+0000
  9.476458E-0001 -2.222434E+0000
  1.960201E+0000 -1.077842E+0000
 -4.742313E-0001 -1.558161E+0000
 -1.067309E+0000 -9.831643E-0001
 -2.820984E+0000  8.805252E-0001
  1.539988E+0000  5.835345E-0001
  3.761762E+0000  1.593549E+0000
  2.495402E+0000  6.647938E-0001
 -7.811041E-0001 -2.080659E+0000
 -1.039900E+0000 -2.560325E+0000
 -6.530024E-0002 -2.447899E-0001
  9.649428E-0001 -3.431781E-0001
  1.268112E+0000  2.134140E+0000
 -1.916060E-0001  7.898575E-0001
 -1.115164E+0000 -6.416732E-0002
 -2.704978E-0001 -1.302903E+0000
  7.985919E-0002  2.285796E+0000
  1.129262E+0000  2.118368E+0000
  6.248219E-0001  8.822210E-0001
 -1.784943E+0000 -4.332578E-0001
  1.071541E+0000  5.408457E-0001
 -1.060125E+0000 -1.410770E-0001
  3.490734E-0001 -1.990847E+0000
  1.673939E+0000 -1.112551E+0000
  2.443134E-0001  1.026264E+0000
 -4.666508E-0001 -1.752530E+0000
  1.892456E+0000 -1.870077E+0000
  9.106529E-0002 -1.796927E+0000
  6.648301E-0001 -1.008294E+0000
  1.268560E+0000  1.628008E+0000
  2.045481E-0001  1.194366E+0000
 -9.451507E-0001 -3.526194E-0001
 -1.350790E-0001 -1.933714E+0000
 -7.095442E-0001 -1.956491E+0000
  1.591153E+0000 -2.725364E-0001
 -8.374376E-0001 -6.025061E-0001
  1.584123E+0000  1.458924E-0001
  1.679516E+0000  8.996101E-0001
 -1.231653E+0000  1.107989E+0000
 -6.096847E-0001 -1.749340E+0000
  6.863282E-0002  3.747459E-0001
 -1.668787E+0000  1.111255E+0000
  7.770733E-0001  2.851636E+0000
  1.224593E+0000  1.383625E+0000
  2.175166E+0000 -2.779876E-0001
  2.373068E+0000  7.255613E-0001
 -5.983933E-0001  1.801570E+0000
 -3.175430E-0001 -3.644248E-0001
  4.476940E-0002  2.888223E-0001
 -8.531855E-0001 -2.251011E-0001
 -5.755500E-0003 -8.318123E-0001
 -2.274126E+0000 -1.371390E-0001
 -3.192821E-0001 -2.760318E+0000
  1.682151E+0000 -2.952137E+0000
  6.248539E-0001  2.614951E-0001
 -1.930154E+0000 -7.725972E-0001
 -1.437279E+0000 -1.639946E+0000
  1.782083E+0000 -5.093207E-0001
 -3.669955E-0001  6.647945E-0001
 -1.286994E+0000  7.548312E-0001
  5.342108E-0001 -8.509858E-0002
  1.205487E+0000  9.295152E-0001
  3.004880E+0000 -1.034273E-0001
  7.577696E-0001  4.077982E-0003
 -1.001280E-0001 -6.504393E-0002
 -2.813513E-0001  7.356609E-0001
 -1.195377E+0000  7.280145E-0001
  1.425154E+0000  3.619903E-0001
 -2.021444E-0001  2.897131E-0001
  5.414012E-0001  1.177699E-0001
  2.421116E+0000  1.565391E+0000
  1.953858E-0001  2.426545E+0000
 -2.232535E+0000  3.482964E-0002
  3.520308E-0001 -1.739667E+0000
  1.365747E+0000 -8.052873E-0002
  1.406913E+0000  3.061374E+0000
 -1.167387E+0000  1.805010E+0000
 -7.881112E-0001  1.558652E+0000
  2.217048E+0000  2.245336E+0000
 -9.193713E-0001  1.861359E+0000
 -2.753104E+0000  7.019800E-0001
  1.769379E+0000  8.476149E-0001
  2.309267E-0001 -8.280910E-0001
 -1.870972E+0000 -1.935971E+0000
  1.265617E+0000 -3.265206E+0000
  3.475388E+0000 -3.014531E+0000
  1.827000E+0000  1.075508E+0000
 -2.267406E+0000  8.907220E-0001
 -2.156834E+0000 -1.949158E+0000
 -6.749488E-0001 -1.557160E+0000
  1.795596E+0000  3.336359E-0002
  1.047591E+0000  7.102352E-0002
  8.124203E-0001  4.632852E-0001
 -5.219715E-0002  1.047720E-0002
  3.127463E-0001 -1.429770E+0000
  2.422341E+0000 -1.424749E+0000
  1.763540E+0000 -2.032736E-0001
 -2.289188E+0000 -6.652226E-0001
 -2.537064E+0000 -9.219050E-0001
 -1.003039E+0000 -1.150163E+0000
  5.548090E-0001 -1.243214E+0000
  1.649057E+0000 -7.170925E-0001
  9.746779E-0001 -3.594508E-0001
 -1.103165E+0000  1.317119E+0000
  2.290524E-0001  3.376410E-0001
  1.952150E+0000 -5.301242E-0002
 -1.676262E+0000  8.795046E-0001
 -4.109310E+0000  2.584072E-0001
 -2.113630E+0000  3.287891E-0001
  1.160843E+0000  1.261495E-0001
  2.669621E+0000  1.847782E+0000
  1.535196E+0000  1.532599E+0000
 -2.219483E-0001  1.511930E+0000
 -3.933249E+0000  1.972024E-0001
  1.400532E+0000  1.026954E-0001
 -5.314192E-0001  2.585684E+0000
 -2.364403E+0000  5.798288E-0001
 -9.729783E-0001 -8.406829E-0001
  3.154464E-0001 -8.493767E-0001
 -7.942695E-0001 -1.172425E-0001
  7.171165E-0001 -8.054212E-0001
  1.580040E+0000 -4.097459E-0001
 -9.352295E-0001 -1.976856E+0000
  1.804700E+0000 -4.022993E-0001
  1.371268E+0000  9.233597E-0001
 -1.217497E+0000  1.160815E+0000
 -2.620256E+0000  1.114711E+0000
 -3.155485E-0001  4.665668E-0001
  1.532216E+0000 -6.129986E-0002
  2.868977E+0000  5.386107E-0001
  2.290533E+0000  9.763996E-0001
  1.408069E-0001 -2.752798E-0001
 -1.847624E+0000 -1.841261E+0000
  8.933849E-0001 -2.510280E+0000
  1.496469E+0000 -2.050872E+0000
  9.319693E-0001 -3.567545E-0001
 -8.479049E-0001 -2.649785E-0001
 -2.079072E+0000  1.870396E+0000
 -1.044672E-0002  2.206210E+0000
 -1.568981E-0001  1.835691E+0000
  1.189794E+0000  2.249801E+0000
  7.646701E-0001  1.410354E+0000
  1.263432E+0000 -5.974382E-0001
 -1.915843E+0000  8.297220E-0001
 -1.366893E+0000  1.228901E+0000
 -3.658956E-0001  1.891671E+0000
 -1.360904E-0001  1.632809E+0000
 -3.163765E-0001  8.553926E-0001
  5.074351E-0001  3.519593E-0001
  1.594295E+0000 -1.527162E+0000
  2.138291E+0000  1.154268E-0001
 -5.392168E-0001  6.095931E-0002
 -1.139668E+0000 -2.944006E-0001
  8.546563E-0001 -1.292929E+0000
  9.895078E-0001 -1.039002E-0001
 -6.017506E-0001 -1.374971E-0001
 -2.877616E+0000 -1.964455E+0000
 -1.507789E-0001 -6.033644E-0001
  2.103970E+0000  1.615511E-0001
  2.323769E+0000 -1.987694E+0000
  2.026196E+0000 -4.791107E-0001
 -4.906402E-0001  2.712828E-0001
 -1.877112E+0000  1.159292E+0000
 -4.172130E-0001 -1.173621E+0000
  1.221781E+0000  3.682885E-0002
  2.526532E+0000 -5.409006E-0001
  2.009352E-0002  1.653764E+0000
 -1.006430E+0000  6.987039E-0001
  2.346785E-0001 -1.476675E+0000
  1.533427E+0000 -8.528917E-0001
 -6.706109E-0001 -1.412547E+0000
  4.199817E-0001 -1.537935E+0000
  8.345314E-0001 -1.033188E+0000
  1.063851E+0000  1.988189E-0001
 -1.653098E+0000 -1.459760E+0000
  5.683872E-0001 -1.548621E+0000
 -2.626669E-0001 -1.284624E+0000
  1.109675E-0002 -7.187632E-0001
  1.074438E+0000 -4.109690E-0001
 -5.110943E-0001 -2.598994E-0001
 -9.648579E-0001 -8.331787E-0001
 -3.784441E-0001 -2.771849E-0001
 -9.028073E-0001  1.199487E-0001
  2.087575E-0001  1.085118E-0001
  1.180462E+0000  6.278829E-0001
  8.881678E-0001 -4.509680E-0001
 -5.952216E-0001 -9.719639E-0001
 -2.492719E+0000 -3.431530E-0001
 -1.647093E+0000  8.072075E-0001
 -1.714186E+0000  1.074196E+0000
 -7.381844E-0001  1.848635E+0000
 -1.677283E-0001  5.089004E-0001
 -2.638072E-0001  1.214334E+0000
  2.213373E-0001  1.062550E+0000
  3.490948E+0000  1.320609E+0000
  2.823164E+0000  2.205536E+0000
  6.350295E-0001  7.147979E-0001
 -2.448812E+0000 -7.089301E-0001
  7.106941E-0002 -2.058776E+0000
  1.940145E+0000 -1.530024E+0000
  3.058899E+0000  4.948545E-0001
 -1.064841E+0000 -3.602440E-0001
 -1.663126E+0000 -2.360713E-0001
 -9.244870E-0001 -1.381380E+0000
 -6.558835E-0001 -1.290999E+0000
 -1.710805E+0000  5.361074E-0001
 -4.971286E-0002 -6.579583E-0001
  6.653437E-0002 -1.350318E-0001
  4.843566E-0001  5.422214E-0001
 -1.623031E+0000  6.066248E-0001
 -1.887996E-0001  2.480730E-0001
  1.736415E+0000  9.281140E-0002
  1.945263E-0001  4.705215E-0001
 -1.047834E+0000 -3.424808E-0001
 -7.136341E-0001  2.201295E+0000
  3.790887E-0001  9.244960E-0001
  6.317380E-0001 -3.241034E-0001
  3.250469E+0000 -1.986009E+0000
  8.450788E-0001 -6.849887E-0001
  3.927259E-0001 -1.528482E+0000
  5.334015E-0001 -2.740821E+0000
  9.622191E-0001 -1.793396E+0000
  1.996794E+0000  5.316633E-0001
 -5.634686E-0001  3.138031E+0000
 -1.800829E+0000  9.146796E-0001
  5.341217E-0001  1.236556E+0000
  5.417999E-0001  6.672802E-0001
 -2.673404E-0002 -2.635221E-0001
 -2.512121E+0000 -1.698613E+0000
 -1.971244E+0000 -1.199148E+0000
 -5.494957E-0001 -8.230305E-0001
  1.296501E+0000 -1.296139E+0000
  1.623268E+0000 -5.055054E-0001
 -8.695370E-0002 -6.527794E-0002
  1.180604E+0000 -6.777358E-0001
 -2.238063E+0000 -2.684572E-0001
 -1.441910E+0000 -1.986139E+0000
  3.761811E-0001 -2.538809E+0000
 -2.794223E-0001 -7.230257E-0002
 -2.580856E+0000 -4.253765E-0001
 -1.287683E+0000  3.697936E-0001
  1.138702E+0000  8.137086E-0001
  5.738379E-0001 -9.262442E-0001
 -1.387759E+0000 -2.116049E+0000
 -1.973215E+0000 -3.387294E-0001
 -2.070872E-0001  6.896906E-0001
 -9.003008E-0001  6.178847E-0001
 -6.744182E-0002  5.887711E-0001
 -2.161127E+0000 -9.354238E-0001
 -1.502028E+0000 -1.050121E+0000
 -1.010532E+0000  1.075571E+0000
 -2.517389E+0000 -5.387087E-0001
 -4.029997E-0002 -1.247488E+0000
  1.937548E-0002 -1.164056E+0000
  2.159621E+0000  4.805100E-0001
  3.339407E-0001 -8.343033E-0001
  5.404072E-0001 -9.880565E-0001
 -8.945518E-0001  4.475725E-0001
 -1.328780E+0000  1.089837E+0000
 -2.207074E+0000  5.222469E-0001
  1.133518E+0000 -1.693179E+0000
  1.738316E+0000  6.376293E-0001
 -8.564734E-0001  1.012367E+0000
  2.351408E-0001 -1.164398E+0000
  3.551215E+0000  4.479379E-0001
  1.448912E+0000 -7.451955E-0001
  2.338253E-0001 -1.220242E+0000
 -3.058567E-0001 -1.956692E+0000
  9.216815E-0001  1.420489E+0000
  8.953000E-0001  1.293890E+0000
  1.510833E+0000 -1.824016E+0000
  7.393540E-0001 -2.766498E-0001
 -8.265928E-0001  9.381396E-0001
  5.137868E-0001  2.167124E+0000
 -6.358522E-0001 -2.735576E-0001
  2.513157E+0000 -5.822989E-0001
  2.539660E+0000 -8.629679E-0001
  2.101613E-0001 -8.335553E-0001
 -6.760952E-0001 -1.763464E+0000
 -4.172551E-0001 -6.928816E-0001
  1.177981E+0000 -9.291734E-0001
 -2.873514E-0001  7.302698E-0002
 -1.479209E+0000  4.388306E-0001
  1.274612E+0000 -1.168953E+0000
  3.205736E-0002  2.143388E+0000
 -2.684100E+0000  2.776712E+0000
 -2.573903E+0000 -3.404858E-0001
  7.959238E-0001 -2.094954E+0000
  2.495172E+0000 -1.951373E-0001
 -6.917892E-0001 -2.534524E-0001
 -2.604067E+0000  1.482298E-0001
 -2.008299E+0000  1.064572E-0001
  4.351387E-0001  4.436528E-0003
  1.151130E-0001 -8.117799E-0001
  8.189817E-0002  1.276228E+0000
 -1.158729E-0001  2.174669E+0000
  2.007064E+0000  2.344886E+0000
 -1.092586E+0000  1.691527E+0000
  8.529550E-0001 -2.728040E-0001
  2.217404E+0000  7.461606E-0001
 -1.791396E+0000  7.548891E-0001
 -6.731116E-0001 -1.369736E+0000
 -5.681096E-0001  1.298092E+0000
  1.221771E+0000  2.496699E+0000
  7.099320E-0001  1.495827E+0000
  2.093711E+0000 -5.645655E-0002
  3.829026E-0001  3.816848E-0002
 -9.982108E-0002  1.035698E+0000
 -3.881368E-0001 -5.895592E-0001
  6.250058E-0001 -1.459090E+0000
  4.208680E-0001 -1.089673E+0000
 -9.995988E-0001 -1.770573E+0000
  1.986516E+0000 -1.280292E+0000
 -1.025944E+0000 -4.062053E-0001
 -1.039954E+0000 -2.240816E+0000
  6.313746E-0001 -1.967748E+0000
  1.946066E+0000 -1.151719E+0000
  8.053461E-0001  7.101576E-0001
 -6.286261E-0001  3.457158E-0001
 -2.560466E+0000 -1.928487E+0000
 -6.371583E-0003 -2.089864E+0000
  1.259658E+0000  4.212528E-0001
  1.620908E-0001  1.666508E+0000
  3.099836E-0001  2.256457E+0000
 -1.788283E+0000 -6.872937E-0001
  1.562101E+0000 -7.372811E-0001
  2.179942E+0000 -1.576092E-0001
 -7.595249E-0001  1.878959E-0001
 -1.813823E+0000 -8.954794E-0001
  1.533501E+0000 -7.977357E-0001
  1.179560E+0000  2.697154E-0002
  1.894463E-0001  2.185270E+0000
 -2.491341E+0000  2.322269E+0000
 -2.148973E-0001  1.509688E+0000
  1.262641E+0000  2.427745E+0000
  4.828904E-0001  1.147647E+0000
 -1.143733E+0000  1.551051E+0000
 -1.091069E+0000  3.513284E-0001
  1.071800E+0000 -1.423235E+0000
  1.077580E+0000 -7.505801E-0002
 -9.976379E-0001 -2.562717E-0001
 -1.455099E+0000  5.317157E-0001
  6.861052E-0001 -4.947001E-0001
  1.081764E+0000  1.185333E+0000
 -4.740936E-0001  2.090760E+0000
 -1.716553E+0000  7.316184E-0001
 -2.813065E-0001 -1.086492E+0000
  2.102243E+0000  7.693330E-0002
  2.995792E+0000  2.071067E+0000
  1.707114E-0001  8.226344E-0001
 -1.348748E+0000 -1.503020E+0000
  9.506790E-0001 -1.058266E+0000
  2.182022E+0000  2.050055E-0001
 -1.546053E-0001 -5.188992E-0003
 -4.407640E-0001 -2.498523E+0000
  1.920467E+0000 -2.939343E-0001
  2.226439E+0000 -7.413252E-0001
 -2.409133E+0000 -9.016050E-0001
 -2.334475E+0000 -9.136772E-0001
  3.117854E-0001 -2.022962E+0000
  1.863577E+0000 -1.811325E+0000
 -1.208677E+0000 -6.506643E-0001
 -2.504308E+0000  9.042529E-0002
  5.076221E-0001  8.822706E-0001
  1.858009E+0000  2.809531E-0001
 -7.453337E-0001 -3.408409E-0001
  7.196985E-0002  2.815442E-0001
  2.492687E-0001  3.324857E+0000
  6.551535E-0002  3.780702E+0000
  5.644710E-0001  1.054998E+0000
 -1.016121E-0001  2.135508E+0000
  1.262223E+0000  4.711788E-0001
  8.058029E-0002  3.333585E+0000
  1.671360E-0001  2.615643E+0000
 -1.892675E+0000  1.476288E+0000
  6.316927E-0003  2.313175E+0000
  1.087146E+0000  2.681555E+0000
 -1.681821E+0000  1.944578E+0000
  2.418369E-0001 -5.665943E-0001
  1.855060E+0000 -3.292443E+0000
  1.049463E+0000 -3.801622E+0000
  3.180202E-0001 -2.462190E+0000
 -7.330564E-0001 -2.771370E+0000
  6.287733E-0001 -3.139460E+0000
 -1.776284E-0001 -1.836819E+0000
 -1.370136E+0000 -1.841607E+0000
 -2.098671E-0001  4.674819E-0002
 -1.612762E+0000  8.954933E-0001
 -1.827627E+0000 -3.338280E-0001
  3.362950E-0001  1.701434E-0001
  1.535043E+0000  5.630594E-0001
  3.887073E-0001  2.211552E+0000
 -2.348766E+0000  7.287148E-0001
 -2.412114E+0000  5.078565E-0002
  2.120524E+0000 -1.253077E+0000
  5.780923E-0001 -2.959537E-0001
 -1.522071E+0000 -2.170082E+0000
 -2.620471E+0000 -2.974134E+0000
  3.761603E-0001 -6.425047E-0001
 -1.008839E+0000  1.110862E+0000
 -2.264041E+0000  9.018163E-0001
 -1.582625E+0000  1.761541E+0000
  1.608142E+0000  1.495010E+0000
  3.642411E+0000  2.423503E+0000
 -1.468128E+0000  2.601370E+0000
 -2.129764E+0000  4.837774E-0001
 -1.117413E+0000 -3.800388E+0000
  1.103281E+0000 -1.262460E+0000
  1.922049E+0000 -7.531441E-0001
 -1.435048E-0001 -2.178341E+0000
 -2.286843E+0000 -3.079505E+0000
 -2.340458E+0000 -9.771339E-0001
 -1.633280E+0000  7.892355E-0001
 -1.851535E+0000 -1.465453E+0000
  8.896128E-0001 -2.296973E+0000
  1.654553E+0000 -3.931495E-0001
  3.916153E-0001  1.860647E-0001
 -6.269114E-0001  1.645177E+0000
 -2.791582E+0000 -8.438565E-0001
 -2.127445E+0000 -3.237755E-0002
  6.078973E-0001  1.909879E+0000
  1.173787E+0000  1.954430E+0000
  2.163940E+0000  2.089203E-0001
 -1.471172E-0002  1.143479E+0000
  2.244536E-0001  2.031141E+0000
 -1.143101E+0000  1.497712E+0000
 -1.741330E+0000  1.704760E+0000
  8.028905E-0001 -3.527312E-0001
  1.600679E+0000  1.737280E-0001
  1.630161E+0000  8.560737E-0001
 -1.638462E-0001  1.229339E+0000
  5.507561E-0001  1.407338E+0000
  1.323628E+0000  6.855011E-0002
  1.859490E+0000 -9.314476E-0001
  1.929139E+0000 -1.501731E+0000
 -1.338500E+0000 -4.184082E-0002
 -2.168373E+0000 -1.312985E-0002
 -5.037030E-0001  1.123786E+0000
 -3.078793E-0001  6.481086E-0001
  2.058538E+0000  8.374209E-0001
 -1.746396E+0000  2.808828E+0000
 -1.452226E+0000  2.751073E-0001
  1.011793E+0000 -4.616117E-0001
  8.442120E-0001 -1.763066E+0000
  2.454854E-0001 -2.313103E+0000
 -4.057491E-0001 -1.733253E+0000
  7.821314E-0002  4.152397E-0002
  5.224281E-0001  1.371748E+0000
  1.675429E+0000 -4.852797E-0001
  8.704112E-0001  6.090859E-0001
  4.724883E-0001 -1.070867E+0000
 -9.072108E-0001 -2.236302E+0000
 -6.642176E-0001 -1.524597E+0000
  5.219581E-0001 -2.123469E+0000
 -7.493447E-0001 -1.577653E+0000
 -6.904838E-0001 -2.144361E+0000
 -5.927491E-0001 -4.488028E+0000
  5.127750E-0002 -1.548178E+0000
 -1.221203E-0001 -6.237615E-0001
 -1.798825E-0001 -3.827677E+0000
 -2.230222E+0000 -4.546702E+0000
  1.776398E+0000 -2.846767E+0000
  2.729876E+0000 -1.646341E+0000
  7.550207E-0001 -1.609337E+0000
 -3.399253E-0002 -1.603256E+0000
  4.296293E-0001 -1.393693E+0000
  3.311289E-0001 -5.280260E-0001
 -1.999015E-0001 -4.754466E-0001
  1.181134E+0000  1.654340E+0000
 -4.939743E-0001  3.203682E-0001
 -1.323884E-0001  3.725057E-0001
 -1.099022E+0000 -4.783277E-0001
  6.251952E-0001 -2.126266E-0001
 -1.728161E+0000  1.465329E+0000
 -1.006903E+0000 -5.728746E-0001
  7.074865E-0001 -1.110901E-0003
  1.373047E-0001  6.420259E-0001
  1.726128E-0003  1.751809E+0000
 -4.426626E-0001  1.243638E+0000
 -7.633558E-0002  3.214980E-0001
  8.264270E-0001 -9.610322E-0001
  6.376515E-0001  1.596109E+0000
 -2.737249E+0000  9.940402E-0001
 -2.732141E+0000  1.386095E+0000
  4.817782E-0002  7.518085E-0001
  3.577400E+0000  2.412245E-0001
  2.602363E-0001 -9.061952E-0001
 -1.234525E+0000 -4.071695E-0001
 -2.213627E+0000 -8.220715E-0001
 -6.553382E-0001 -3.502178E-0001
  1.687898E+0000 -5.306943E-0001
  3.471487E+0000  9.394990E-0001
  1.518766E+0000  1.184989E+0000
 -2.286872E+0000  4.380785E-0001
 -1.648645E-0001 -1.064532E+0000
  3.614351E-0001 -8.144120E-0001
 -3.589766E-0001 -2.602996E+0000
 -4.017366E-0001 -1.069821E-0001
 -6.576793E-0001 -3.434418E-0001
 -1.723011E-0002 -1.204107E+0000
  3.272406E-0001 -1.110276E+0000
  7.919059E-0001  7.154854E-0001
 -1.186437E+0000  2.107714E-0001
 -2.792931E+0000 -1.182973E+0000
 -1.407757E+0000 -1.767888E+0000
 -5.915008E-0001 -3.420178E-0001
 -2.105869E+0000  5.643292E-0001
 -2.037797E+0000 -9.479373E-0002
 -3.027868E-0001  4.869658E-0001
  1.775962E+0000  8.691703E-0001
  1.740481E-0001  2.840623E+0000
 -8.878667E-0002  2.400711E-0001
  1.507343E+0000  1.233736E+0000
 -1.388808E-0001  9.788333E-0001
 -1.011998E+0000  1.003642E+0000
 -5.951729E-0001  1.577898E+0000
  8.037947E-0001 -6.432633E-0001
  4.208754E+0000 -1.961105E+0000
  1.073855E+0000 -1.354748E+0000
 -2.373514E+0000 -1.464898E-0001
 -2.379809E+0000 -1.287016E+0000
  1.180577E+0000 -1.203384E+0000
  2.102062E+0000 -1.173471E+0000
  1.096351E+0000  3.106972E-0001
 -9.396811E-0001  2.422834E-0001
 -2.402137E+0000 -3.740910E-0001
 -1.092948E+0000 -2.256245E+0000
 -5.890398E-0001 -2.859246E+0000
  3.141946E-0001 -1.398994E-0002
  6.431108E-0001  1.088121E+0000
 -1.409877E+0000  1.060455E+0000
 -1.494905E+0000  4.738175E-0001
  3.658840E-0001  2.802732E-0001
  2.453809E+0000 -5.103181E-0002
  2.453244E-0001 -2.940385E-0001
 -1.130687E+0000 -4.433943E-0001
 -3.279798E-0001 -1.320873E+0000
 -2.054593E-0001 -5.885286E-0001
  9.582021E-0001  4.835898E-0001
 -1.217017E+0000 -1.541734E+0000
 -1.239941E-0001 -1.220517E+0000
  1.667226E+0000 -1.093534E+0000
 -2.409140E-0001  6.393116E-0001
 -2.046072E-0001 -1.126651E+0000
  4.929657E-0001 -1.468020E+0000
 -1.904583E-0001 -5.821958E-0001
  5.256066E-0001  1.145585E+0000
  8.929086E-0001  1.494133E-0001
  7.476633E-0001  9.372779E-0001
 -1.111572E+0000 -1.239818E+0000
  5.298291E-0001 -2.339796E-0001
 -1.091411E+0000  1.329749E+0000
 -2.071600E+0000  9.585940E-0001
  1.257964E+0000  7.461522E-0001
  3.094310E+0000 -1.565106E+0000
  1.883330E+0000  7.701449E-0001
  1.132054E+0000 -1.889686E+0000
 -1.150115E+0000 -2.049706E-0001
 -5.243284E-0001 -2.944250E-0001
  1.489121E-0001 -7.150085E-0001
  2.647760E+0000 -1.350802E+0000
  2.480124E+0000 -8.350090E-0001
 -2.043118E-0001  4.256735E-0004
 -7.281733E-0001  7.273199E-0001
  5.678351E-0001  4.188513E-0001
 -1.248012E+0000  4.375072E-0001
 -8.088735E-0001  6.284985E-0001
 -4.942840E-0001  1.129925E+0000
  1.098083E+0000  8.095638E-0001
 -5.285358E-0001 -8.110979E-0001
 -7.481498E-0001 -2.452043E+0000
 -4.243077E-0001 -2.139057E+0000
  3.730211E-0001  1.890756E+0000
 -1.726483E+0000  1.278019E+0000
 -3.501285E-0001  9.206304E-0001
  5.755479E-0001  1.801699E+0000
  4.224043E-0001  2.314541E+0000
  1.376270E-0003 -3.901935E-0001
  2.313271E-0001  2.736369E-0001
 -3.254633E-0001  6.839195E-0001
  2.012729E-0001 -9.236968E-0001
 -2.454597E-0001 -8.286928E-0001
 -1.230057E-0001 -9.729674E-0001
  7.384816E-0001  5.795942E-0001
 -8.769108E-0002  2.062202E+0000
 -1.392636E+0000  4.032465E-0001
  4.338051E-0002 -4.165820E-0001
  1.802512E+0000  1.706993E-0001
  2.924647E-0001  2.440713E+0000
 -7.204178E-0001  2.024062E+0000
 -1.511328E+0000  1.144874E+0000
 -1.407154E+0000  3.365319E-0001
  3.315782E-0001  1.620018E+0000
  4.123385E-0001  7.115729E-0001
 -1.178259E-0001  9.487825E-0001
  2.242980E+0000  4.726118E-0001
  2.076941E+0000  2.017766E-0001
  1.777332E+0000  8.450452E-0001
  1.560695E+0000  2.251332E+0000
  6.572738E-0001  1.648437E+0000
  8.115774E-0001  2.744362E-0001
  7.226132E-0001  1.938309E+0000
 -1.127091E+0000  5.377196E-0001
 -2.393609E+0000 -3.409101E-0001
 -1.729902E-0001 -6.303985E-0001
  2.187141E+0000 -6.406485E-0001
 -3.356188E-0001  7.894666E-0001
 -1.207950E+0000 -1.465874E+0000
 -4.870930E-0001 -5.001441E-0001
 -7.506867E-0002  6.253355E-0001
  6.559606E-0001 -4.761522E-0002
  4.245152E-0001 -1.363626E+0000
 -2.046584E+0000 -1.706588E-0001
 -1.826612E+0000 -3.036071E-0001
  3.438806E+0000 -4.652914E-0001
  4.947641E+0000  7.882080E-0001
 -8.121196E-0001  9.658835E-0001
 -3.189237E+0000  1.992094E+0000
 -5.599960E-0001  1.130492E+0000
  1.572895E+0000  1.705676E+0000
 -1.673945E+0000  1.177153E+0000
 -8.184230E-0001 -9.241770E-0001
  5.589435E-0001  4.178247E-0001
  1.424734E+0000  6.031346E-0001
 -1.137892E-0001 -1.808286E-0001
  2.554907E-0001 -1.027782E+0000
  2.272793E-0001 -3.068883E-0001
  6.687566E-0001  7.319427E-0001
 -8.539891E-0001  1.870346E+0000
 -8.199839E-0001  2.490399E+0000
  1.777451E-0001  2.811296E+0000
  9.787044E-0001  1.820828E+0000
 -3.803369E-0001 -2.791819E-0002
 -1.955040E-0001 -1.149271E+0000
  1.667329E+0000 -4.264870E-0001
  3.579811E-0001  8.480028E-0001
  1.560342E-0001  1.117444E+0000
 -3.308076E+0000  1.975377E-0002
  9.423280E-0001 -1.087466E+0000
  2.492836E+0000  5.571772E-0001
  9.962239E-0001  2.363101E-0001
  2.627395E-0001  7.423201E-0001
 -8.642483E-0001  9.726012E-0001
 -1.095497E+0000  9.328256E-0001
 -2.762592E-0001  7.572422E-0001
  1.167126E+0000 -7.978463E-0001
  2.566620E+0000 -2.171479E+0000
  1.291065E+0000  8.538101E-0001
 -1.949895E+0000 -1.991401E-0001
 -6.092528E-0001 -1.738099E-0001
 -2.753359E+0000 -9.153866E-0001
  2.350054E-0001 -2.010267E+0000
  4.751147E-0001 -1.086266E-0001
 -9.228093E-0001  3.755756E-0001
 -1.725418E+0000  1.508589E+0000
 -2.131608E+0000  1.393144E+0000
  1.879661E-0002  6.745856E-0001
  1.389853E+0000  1.415804E+0000
  1.553690E+0000  1.749957E+0000
  3.002734E+0000  1.176652E+0000
  4.635993E-0001  9.324142E-0001
  5.569950E-0001  1.519807E+0000
 -8.566796E-0001  2.859242E-0001
 -2.503470E-0001  1.126602E+0000
  1.492566E+0000  2.829354E+0000
 -3.270025E-0001 -3.131288E-0001
  1.713421E+0000 -1.807672E-0001
 -1.115015E-0001 -8.471357E-0002
  1.017278E+0000 -3.243176E-0001
 -4.688264E-0001 -6.577813E-0001
  6.440911E-0001 -7.107373E-0001
 -8.922412E-0001  1.494807E+0000
 -1.279891E+0000  1.858001E+0000
  6.979988E-0001  1.254962E+0000
  4.583635E-0001  3.929359E-0001
 -6.691612E-0001 -1.764911E+0000
 -7.874287E-0001 -1.498685E+0000
  2.386771E-0002  6.258861E-0001
  7.823968E-0002 -1.304924E-0001
  7.142528E-0001 -1.340340E+0000
  1.817438E+0000 -1.864145E+0000
  1.203414E+0000 -3.935396E-0001
 -1.966595E+0000 -9.043488E-0001
 -7.601060E-0001 -2.781782E+0000
  2.382531E+0000 -1.788307E+0000
  2.749101E+0000 -1.446097E+0000
 -1.002741E+0000 -1.661876E-0001
 -1.224849E+0000 -3.614518E-0001
  1.110113E+0000 -7.568740E-0001
  1.620878E+0000  7.100281E-0001
 -1.294354E+0000  4.781477E-0001
 -1.699088E+0000  3.165943E-0001
 -4.052653E-0001 -7.335909E-0001
  1.498608E+0000 -4.891958E-0001
 -7.192942E-0001 -8.952373E-0002
 -1.386306E+0000 -1.562015E+0000
  4.464426E-0001  4.125637E-0001
  3.771020E+0000  1.792042E+0000
 -1.586596E+0000  4.000937E+0000
 -4.031990E+0000  1.737289E+0000
  8.582276E-0001  1.014199E+0000
  2.859529E+0000  3.058076E+0000
  3.102183E-0001  2.706449E+0000
 -7.710034E-0001 -1.424572E-0001
  1.859880E+0000 -8.715704E-0001
  2.169518E+0000 -9.311214E-0001
  1.993030E+0000  1.874200E-0001
 -7.642537E-0001  8.316033E-0001
 -3.126779E+0000  1.345092E+0000
 -6.661270E-0001 -7.082392E-0001
  2.625466E-0001 -9.256299E-0001
  4.312802E-0001  6.555677E-0001
 -2.246112E-0001  1.682672E+0000
 -5.702545E-0002  6.884334E-0001
  7.127792E-0001  1.163023E-0001
  1.793764E+0000  3.862182E-0001
  2.580469E+0000 -7.735737E-0001
  3.352317E-0001  9.511167E-0001
 -2.086876E+0000 -3.579398E-0001
 -7.773457E-0001 -2.133749E+0000
 -3.117964E-0001  8.159190E-0001
  8.977419E-0001  6.152144E-0001
  1.636335E+0000 -4.134186E-0001
  1.113862E+0000 -7.720497E-0001
 -3.442883E-0001  7.591948E-0001
 -8.279883E-0001  5.522488E-0001
  2.612778E+0000  1.777013E-0001
 -2.338127E-0001 -1.501526E-0001
 -3.258121E+0000 -9.710345E-0001
 -1.351259E+0000 -2.006143E+0000
  1.883410E+0000 -7.346224E-0001
  1.157729E+0000  9.835656E-0001
  1.688345E+0000  7.139419E-0001
 -1.004325E+0000  5.003591E-0002
  2.578147E+0000  8.711039E-0002
  3.392531E+0000 -5.091841E-0001
 -2.676935E-0001 -1.190048E+0000
  3.178106E-0001 -8.521143E-0001
 -6.096159E-0001 -4.480949E-0001
  2.743435E-0001 -2.263891E+0000
  3.124799E+0000 -3.311766E+0000
  3.066758E+0000 -1.575674E+0000
  5.152879E-0001 -2.401196E+0000
 -4.110174E-0001 -2.903085E+0000
  1.313540E+0000 -1.703893E+0000
  1.686099E+0000  1.855770E-0001
 -1.182685E+0000 -1.868003E+0000
 -1.655640E-0001  1.434576E+0000
 -1.965196E+0000  1.680645E+0000
 -1.628469E-0001  1.165871E+0000
  1.100235E+0000  4.182424E+0000
  1.306173E+0000  2.535579E+0000
  1.373649E+0000  3.652758E+0000
  2.609351E-0001  2.482027E+0000
  8.622136E-0001 -3.538618E-0001
  4.144483E+0000  3.736099E-0001
  2.081996E+0000  1.669869E+0000
 -2.997812E-0001  1.827673E+0000
 -8.778021E-0001  1.586504E+0000
 -7.682210E-0001  4.423329E-0001
  1.242339E+0000  4.891123E-0002
  2.717364E+0000 -6.871692E-0001
  1.106310E+0000 -8.542223E-0001
 -1.529707E+0000  3.381326E-0002
 -4.325220E+0000  5.501752E-0001
 -2.759632E+0000  1.650294E+0000
 -2.255890E+0000  5.684237E-0001
 -4.817141E-0001 -4.573473E-0001
  1.984699E-0001 -2.682873E+0000
  1.216686E+0000 -2.404177E+0000
  2.071594E+0000 -1.117644E+0000
  1.426311E-0001  7.367920E-0001
 -1.773425E+0000  2.641016E+0000
 -1.876695E+0000  5.196702E-0001
  1.422237E+0000 -1.320647E+0000
  2.815155E+0000  8.076891E-0002
  1.829065E-0001 -1.112429E+0000
 -1.115347E+0000 -1.522060E+0000
 -9.682271E-0001 -9.356345E-0001
  1.635515E+0000  7.014518E-0001
  2.613983E-0001  1.120569E+0000
  1.824206E+0000 -6.366143E-0001
  1.924280E+0000 -2.828687E-0003
 -1.916366E+0000  5.525802E-0002
  6.581504E-0001 -4.801968E-0001
  1.103664E+0000 -6.660973E-0001
  6.694463E-0001  3.670875E-0001
 -1.575817E+0000 -6.012296E-0001
 -9.327395E-0001 -1.793912E+0000
  6.072867E-0001 -2.588380E-0001
  1.718184E+0000 -1.153635E+0000
  6.490314E-0001 -2.585808E+0000
  1.546424E+0000 -1.088641E+0000
  1.042027E+0000 -2.311159E+0000
 -1.440464E+0000 -2.884064E+0000
 -1.951276E+0000 -2.468909E+0000
 -1.440902E+0000 -3.196198E+0000
  2.728747E-0001 -1.117808E+0000
  6.248275E-0001  1.411691E+0000
  1.279152E+0000  8.988252E-0001
 -1.327326E-0003  1.065912E+0000
 -2.512526E-0001  1.604788E-0001
 -1.117253E-0004 -2.044714E+0000
  2.512729E+0000 -8.962894E-0001
  1.066648E+0000 -8.300031E-0001
  8.113591E-0001 -8.176776E-0001
  9.154986E-0001  3.554759E-0001
  1.751004E+0000  1.294171E+0000
  2.059548E-0001  6.626155E-0001
 -1.150702E+0000  1.089921E+0000
  1.426792E+0000  1.696348E+0000
  1.814301E+0000  3.408542E+0000
 -4.848812E-0001 -3.457801E-0001
 -1.973167E+0000 -8.539623E-0001
 -6.262374E-0001 -6.828558E-0001
  1.642263E+0000 -4.809353E-0002
  5.554902E-0001 -9.833150E-0001
 -4.368170E-0001 -1.527495E+0000
  2.644037E-0002 -1.527285E+0000
  6.378079E-0001 -1.318086E+0000
  1.498285E+0000 -1.867144E+0000
  9.082582E-0001 -7.849910E-0002
 -2.068481E+0000 -1.162040E+0000
 -4.804547E-0001 -2.274072E+0000
  1.623203E+0000 -6.728773E-0001
  1.505146E+0000 -1.301599E-0001
  6.920575E-0001  1.422991E+0000
 -1.317661E+0000  2.639019E+0000
 -1.797194E+0000  1.473567E+0000
 -2.631661E-0001  9.863236E-0001
  1.691839E+0000  1.298501E+0000
 -2.176951E+0000  4.476993E-0001
 -3.463883E+0000 -1.541274E-0001
 -1.371981E+0000 -2.577112E-0001
  9.230125E-0001 -1.413898E+0000
  2.199103E+0000  1.370633E-0001
  6.771270E-0001  1.046544E+0000
 -2.282365E+0000  1.174264E+0000
 -1.495376E+0000  1.197027E+0000
 -1.556495E+0000  2.174602E+0000
 -2.400792E+0000  1.545030E+0000
 -1.585220E+0000 -1.595069E+0000
  2.146068E+0000 -6.744613E-0001
  4.325060E-0001 -1.050581E+0000
  1.211261E+0000  2.922362E-0001
 -1.273518E+0000  1.647106E-0001
 -2.448792E-0002 -2.569971E+0000
  1.694937E+0000 -1.089305E+0000
  2.261659E+0000  9.175811E-0001
  5.102085E-0001  1.402849E+0000
 -5.515773E-0001  1.885805E+0000
 -3.262076E+0000  2.013482E+0000
 -1.511998E+0000  1.352309E+0000
  1.944425E+0000  1.295309E+0000
  8.932022E-0001  4.152734E-0002
 -2.279130E-0001 -1.713457E+0000
 -1.986797E+0000 -1.246421E+0000
  9.459481E-0002 -2.838105E+0000
  1.390338E+0000 -9.398211E-0001
  6.991681E-0001 -2.657661E+0000
 -1.058655E+0000 -2.234670E+0000
 -1.564631E+0000 -4.754382E-0001
  4.150312E-0001 -5.965677E-0001
  1.326058E+0000 -1.078392E-0001
  1.450742E+0000  1.248337E-0001
 -1.141288E+0000 -8.637113E-0001
  6.727080E-0001 -1.283210E+0000
  5.200234E-0001  1.470784E+0000
 -3.545357E+0000  5.088598E-0001
 -1.959029E+0000 -9.941384E-0001
  1.926186E+0000  8.474993E-0001
  1.348676E+0000  7.547873E-0001
 -4.978826E-0002 -5.987911E-0001
  9.554684E-0001 -1.608817E+0000
  5.142065E-0001  1.106257E-0001
  2.477186E-0001 -6.438023E-0001
 -1.416580E-0003  1.094279E+0000
 -1.849088E-0001 -1.393061E+0000
  1.312600E+0000 -6.225773E-0001
  1.794098E+0000 -8.984518E-0001
 -8.043052E-0001 -3.879978E-0001
 -2.969338E+0000 -2.025444E+0000
 -9.145952E-0001 -2.058045E+0000
  1.245585E+0000 -5.533650E-0001
  1.692571E+0000  2.282919E-0001
  1.421759E+0000 -1.592816E+0000
 -1.082196E+0000 -1.450195E+0000
  1.948122E+0000 -2.121444E+0000
  1.306953E+0000  5.452672E-0001
  2.138073E+0000  9.240163E-0001
  1.950337E+0000  3.512987E-0001
  3.188298E-0001  1.295257E-0001
 -3.033734E-0001  2.957478E-0001
  8.574351E-0001  1.080890E+0000
 -1.270738E-0001  1.190964E+0000
  7.012886E-0001  1.667980E+0000
 -9.128347E-0001  6.355342E-0001
  1.423043E+0000 -5.110337E-0001
  4.378655E+0000  3.548088E-0001
 -9.008520E-0001 -2.464607E-0001
 -2.506252E+0000 -2.876697E+0000
  8.591453E-0001 -3.314860E+0000
  2.488208E-0001 -2.564622E+0000
 -8.629694E-0001 -1.892615E+0000
 -3.499501E-0001  2.055198E-0001
 -9.914788E-0001 -4.895668E-0001
 -7.267063E-0001 -1.008732E+0000
  1.523513E+0000 -5.445506E-0001
  4.655970E-0001  2.125037E-0001
 -1.698688E+0000  1.814126E+0000
 -1.062594E+0000  9.216525E-0001
  6.805458E-0001  1.133702E+0000
  1.094919E+0000  4.194558E-0001
 -3.528314E-0001 -1.183851E-0002
  1.609326E+0000 -2.237354E-0001
  8.410186E-0001  9.014849E-0001
 -1.667916E+0000  2.067498E-0001
 -1.030632E+0000 -1.089121E+0000
 -1.239243E+0000 -1.527049E+0000
  2.730567E-0001 -1.379532E+0000
  1.518161E+0000  7.923021E-0002
  2.694817E+0000  1.284130E+0000
  7.774129E-0001  2.443001E-0001
 -8.767845E-0001  2.350440E-0001
 -7.230561E-0002  1.212579E+0000
  2.344379E+0000  1.969214E+0000
  1.110885E+0000 -8.767087E-0001
 -9.098599E-0001 -1.005221E+0000
  1.459132E-0001 -3.367896E+0000
  4.187396E-0001 -1.731163E+0000
 -9.925530E-0001 -8.083564E-0001
  4.803356E-0001  5.030269E-0001
  1.439988E+0000  2.564539E+0000
  8.358412E-0001  1.904061E+0000
 -9.582898E-0002  1.446447E+0000
 -1.787629E+0000  1.461343E+0000
  2.180589E+0000 -1.076576E+0000
  4.045600E+0000  1.257855E+0000
  9.588191E-0001  1.267857E+0000
 -3.943818E-0001  2.622175E-0001
 -1.094879E+0000  7.745619E-0001
  1.202365E-0001  1.956115E+0000
  8.605456E-0001  2.242871E+0000
 -2.348295E-0001  1.752167E+0000
  1.340174E-0001 -1.540494E+0000
  2.138404E-0001 -7.504101E-0001
 -4.079937E-0001  6.069121E-0001
 -5.065559E-0001 -2.534454E-0002
 -1.486811E+0000 -8.029390E-0001
 -1.995375E-0001 -2.834017E+0000
  4.576708E-0001 -1.269512E+0000
 -2.432360E+0000 -3.308964E+0000
 -3.995663E-0001 -1.525313E+0000
  1.711854E+0000  1.030318E+0000
 -1.459484E-0001  6.261816E-0001
  4.618524E-0001  3.378418E-0001
  1.192977E-0001  4.432850E-0001
 -3.060325E-0001  9.472755E-0001
  6.188863E-0001  8.835133E-0001
  1.230711E+0000 -1.624328E+0000
  1.271453E-0001 -4.849062E-0001
 -3.516529E-0001 -5.017312E-0001
 -5.660586E-0001  8.840055E-0001
 -2.538914E+0000  2.559621E+0000
 -1.985970E+0000  2.801499E+0000
  2.666415E+0000  3.643218E+0000
 -5.609259E-0001  2.674730E+0000
 -5.367498E-0001  1.735049E+0000
 -1.528295E+0000 -2.441345E-0001
  2.039469E+0000 -1.436046E+0000
 -2.022174E-0001 -3.294082E+0000
  4.171990E-0001 -2.648354E+0000
 -7.087465E-0001 -1.177300E+0000
 -2.238073E+0000 -4.188699E-0001
 -1.569037E+0000 -1.106737E+0000
  9.753957E-0001 -2.287573E+0000
  2.301871E+0000 -6.208766E-0001
 -6.251160E-0001 -1.633114E+0000
  1.002031E+0000 -1.330752E+0000
 -8.397282E-0001 -1.290125E+0000
 -8.387883E-0001 -1.063606E+0000
 -1.618673E-0001  7.582313E-0003
 -5.577319E-0001  3.202405E+0000
 -2.835380E+0000  3.137211E+0000
  8.201950E-0002  1.651986E+0000
  2.872163E+0000  5.007281E-0001
  2.004704E+0000  6.864747E-0001
 -1.319497E+0000  1.052742E+0000
  1.593316E-0001 -1.016839E+0000
 -2.226386E-0001 -2.545848E-0001
  1.096427E+0000  3.450297E-0001
 -6.245772E-0001 -3.171141E-0001
 -2.253835E-0001 -4.357843E-0001
 -3.784366E-0001  4.313420E-0001
 -7.826746E-0001 -3.400173E-0001
 -3.280012E+0000 -9.627581E-0004
 -3.940849E-0001  9.669163E-0001
  4.633500E-0001 -8.926974E-0001
 -6.897931E-0001 -6.868254E-0001
 -6.042962E-0001 -1.308974E+0000
 -1.247830E-0001 -2.182012E+0000
  1.413749E+0000 -2.018896E+0000
  1.108159E+0000 -3.110269E+0000
 -3.622052E-0001 -2.252678E+0000
 -3.531877E-0001  2.190708E-0001
 -1.759874E+0000 -6.431448E-0001
 -6.533039E-0002  8.757449E-0001
  7.751438E-0001 -5.317938E-0001
  2.395789E+0000 -3.468663E-0001
  8.803198E-0001 -4.903379E-0001
 -2.281819E+0000 -1.390184E+0000
 -9.351819E-0001 -2.476687E+0000
  4.990930E-0001 -1.020850E+0000
  2.967021E+0000 -7.272031E-0001
  1.153886E+0000 -3.362607E-0001
  1.054975E+0000 -1.153988E+0000
 -3.698154E-0001 -4.977827E-0001
  6.297876E-0001  3.512108E-0001
 -5.387806E-0001  7.588747E-0001
 -9.479383E-0001 -1.996166E+0000
  2.614986E+0000 -2.047694E+0000
  2.371455E+0000 -1.698301E+0000
 -2.179917E+0000 -1.692687E-0001
 -3.359218E+0000 -6.680560E-0001
 -4.388511E-0001 -1.231083E+0000
  2.605738E+0000  8.573889E-0001
 -1.298901E-0001  1.295835E+0000
 -1.183240E+0000  1.654305E+0000
 -8.296338E-0001  4.449544E-0001
  1.396743E-0002  1.533262E+0000
  2.535827E+0000  1.663875E+0000
  7.782321E-0001  3.056828E+0000
 -1.069550E+0000  1.428218E+0000
 -8.075113E-0001  1.317374E-0001
 -6.851789E-0001  5.996349E-0001
 -1.796114E+0000  1.850522E+0000
 -1.628506E+0000  4.221864E-0001
 -1.358114E+0000 -2.020676E+0000
 -1.367175E+0000 -9.479165E-0001
 -2.980971E+0000 -5.864659E-0001
 -5.209366E-0001 -1.048011E+0000
 -3.928014E-0001  2.881425E-0001
 -6.047963E-0001  6.792834E-0001
  4.472501E-0001  4.986167E-0001
  1.651778E+0000  6.351223E-0001
  2.025449E+0000  1.465230E-0001
 -4.440479E-0001 -2.397902E+0000
 -1.413871E+0000 -2.678407E+0000
 -3.984869E-0001  3.019806E-0001
 -2.827798E+0000  4.653748E-0001
 -2.299272E+0000 -1.131287E+0000
  5.709548E-0001 -2.363557E+0000
  3.127318E+0000 -6.326130E-0001
 -2.311043E-0001 -1.851628E+0000
  1.094044E+0000 -3.210325E+0000
 -2.090684E-0001 -5.754623E-0001
  8.627975E-0001 -5.436030E-0001
  2.738662E-0001 -6.320548E-0002
 -3.221967E+0000 -3.812102E-0001
 -1.161130E+0000 -1.104549E+0000
  1.056613E-0001 -5.325899E-0001
  9.289468E-0001  2.722056E-0001
 -3.469087E-0001  4.447202E-0001
  7.559962E-0001 -9.284716E-0001
  1.478089E+0000  6.440177E-0001
 -2.616394E-0001  9.458513E-0002
  3.150330E-0001  7.646897E-0001
 -2.837386E+0000 -2.305507E-0001
 -3.079849E-0001 -1.507244E+0000
  7.566437E-0001 -8.594127E-0001
  5.822145E-0001 -4.374960E-0001
 -1.305898E+0000 -2.347846E-0001
  2.130910E-0002 -9.269813E-0001
 -7.937306E-0001 -1.121651E+0000
  2.197296E+0000  7.784126E-0001
  6.174671E-0001  4.006423E-0001
 -1.672964E+0000 -7.134895E-0001
 -6.727560E-0001 -1.516302E+0000
  9.594720E-0001  3.297000E-0001
 -1.448324E-0001  3.095712E+0000
 -1.041754E+0000  1.104963E+0000
  4.639184E-0001  1.503011E+0000
  1.451279E+0000  3.169100E+0000
 -8.481556E-0001  4.394477E+0000
 -2.256423E-0001  1.230882E+0000
  2.011948E+0000 -3.913320E-0001
  1.101125E+0000 -7.686482E-0001
  7.810265E-0001 -4.941583E-0001
 -5.296723E-0001 -5.718708E-0001
 -1.120826E+0000  6.118651E-0001
 -1.742695E+0000  1.483434E+0000
 -1.352768E+0000  1.037639E+0000
 -5.017906E-0001  4.346044E-0001
 -4.929429E-0001  2.174863E+0000
  1.463776E+0000 -4.936561E-0002
  1.858627E+0000  1.356996E-0001
  1.038247E+0000 -1.052653E+0000
 -1.201307E+0000  1.365338E+0000
  6.072383E-0003  1.353177E+0000
  2.835133E+0000 -8.140808E-0001
  2.804314E+0000  7.276727E-0001
  8.342220E-0001 -2.260989E-0001
 -2.760798E-0001  2.153985E-0001
  6.804774E-0001 -4.843444E-0001
 -1.472747E+0000 -2.184152E-0003
 -2.109137E+0000  2.595673E+0000
 -4.859838E+0000  2.571898E+0000
 -1.400908E-0001  1.626831E+0000
  8.797557E-0001 -6.914009E-0001
  2.754587E-0001 -2.346668E-0001
  1.592495E+0000 -1.159163E+0000
 -8.766789E-0001  8.699678E-0002
  1.520181E+0000 -6.677464E-0001
  1.996099E+0000 -1.946806E+0000
  9.457961E-0001 -1.852314E+0000
 -1.171152E+0000 -1.934260E+0000
 -3.376556E+0000 -2.400048E+0000
 -2.158702E+0000 -1.142847E+0000
  1.337335E+0000  4.367009E-0001
 -2.805196E-0001 -6.586953E-0002
 -7.342398E-0001 -6.746875E-0001
 -2.005020E+0000  4.268697E-0001
 -2.468625E+0000 -8.280387E-0002
  1.784217E+0000  8.147504E-0001
  1.221078E+0000 -1.038000E+0000
  6.264057E-0001 -2.268443E+0000
  1.207098E+0000 -3.182096E+0000
  2.409990E+0000 -1.032428E+0000
  5.727217E-0002  2.677232E-0001
 -2.782750E-0001  1.913926E+0000
  1.843218E-0001 -7.954243E-0001
  1.302715E+0000 -1.760582E+0000
  1.262669E+0000  9.386090E-0002
 -1.247747E+0000  1.873406E-0001
  5.937396E-0001  2.296487E+0000
 -9.223849E-0001  9.505249E-0001
 -1.435878E+0000  9.147589E-0001
  6.889098E-0001  1.755478E+0000
 -7.958325E-0002  3.337031E+0000
  1.438961E+0000  7.184670E-0001
  1.882623E+0000 -1.416924E+0000
  6.725093E-0001  3.468905E-0002
 -9.730871E-0001  9.206021E-0001
 -6.372675E-0001  1.337996E+0000
  4.406598E-0001  1.197677E+0000
 -2.219702E-0001  1.661071E+0000
  1.171431E+0000  1.060571E+0000
  1.630963E+0000  8.939315E-0001
 -1.587523E+0000  2.937715E+0000
 -5.176345E-0001  4.865024E+0000
 -8.498161E-0001  2.366837E+0000
 -1.974979E-0001  1.522244E-0001
  1.771163E+0000 -1.347772E+0000
  1.191593E+0000  1.938668E+0000
 -2.616436E+0000  1.434232E+0000
 -1.426229E+0000  1.255827E+0000
 -3.828434E-0001  5.427136E-0001
  1.731239E+0000 -1.440767E+0000
  5.902814E-0001  5.261766E-0001
 -2.516808E+0000  2.528724E-0001
  5.033153E-0001 -7.974817E-0001
  2.875240E+0000  1.482749E+0000
  1.039369E-0001  1.822536E+0000
  7.163549E-0001  1.314133E+0000
 -5.971415E-0001  6.340069E-0002
  3.503213E-0001  1.366245E+0000
  1.373855E-0001  1.883207E+0000
 -1.032960E+0000  4.142446E-0002
  8.186268E-0001 -7.850026E-0001
 -4.438156E-0001  5.782580E-0001
 -7.559749E-0001  1.236127E+0000
  2.231687E-0001  1.042858E+0000
 -4.151409E-0001  1.267751E+0000
 -3.951261E-0001  5.656960E-0001
  3.156867E+0000 -6.857712E-0001
  1.062690E+0000  1.309327E+0000
 -9.438846E-0001  5.257793E-0001
  3.010909E-0001 -1.939772E+0000
  2.434791E+0000 -1.016981E+0000
  1.358956E+0000  2.335779E-0001
  1.249851E+0000  3.855966E-0001
 -5.374667E-0002 -7.334616E-0002
  1.436107E+0000 -3.378953E-0001
 -2.618589E-0001 -1.008097E+0000
  3.717351E-0001  9.449462E-0001
 -6.802645E-0001  3.132262E-0001
  1.556341E+0000  2.447729E-0001
  1.149186E+0000 -1.272393E+0000
 -2.602494E+0000 -1.821085E+0000
  8.800936E-0001 -2.559783E+0000
  1.723050E+0000 -9.325972E-0001
  1.666507E+0000 -6.814100E-0001
 -1.182784E-0001 -1.338164E+0000
  1.692194E+0000 -1.379921E+0000
 -1.274149E+0000 -6.350799E-0002
 -1.648194E+0000 -1.488048E+0000
 -1.997441E-0002 -5.668064E-0001
  1.347997E+0000  1.188709E+0000
  1.077420E+0000  2.364416E+0000
 -2.416868E-0001 -4.152208E-0002
 -5.267493E-0001 -5.916983E-0001
  2.714382E+0000 -6.964466E-0003
  8.754213E-0001 -1.473432E+0000
 -1.896539E-0001 -3.233313E-0001
  1.267331E+0000 -5.401307E-0002
  6.816123E-0001 -3.648535E-0001
  5.844095E-0001 -2.951551E-0001
  1.388203E+0000  2.956242E-0001
  7.546139E-0001 -3.479146E-0001
  5.002951E-0001 -1.750563E+0000
  3.763285E-0001 -2.351004E-0001
  7.803790E-0001 -4.351236E-0001
 -5.580172E-0001 -8.004018E-0001
  3.461393E-0001 -1.760233E-0001
  5.692388E-0001  2.357793E-0001
 -8.063316E-0001  7.415716E-0002
 -2.013981E+0000  1.177864E-0003
 -9.617913E-0001 -3.652840E-0001
  1.665014E+0000 -5.933292E-0001
  1.664888E+0000  9.916676E-0001
  9.378812E-0001 -1.051540E+0000
 -6.111253E-0001 -8.514614E-0001
  1.208927E+0000 -1.362118E+0000
  1.815482E+0000  5.866752E-0001
 -2.058160E+0000  1.908999E-0001
 -2.246919E+0000 -6.286925E-0001
  2.738291E-0001 -5.606546E-0001
  2.492618E+0000  6.238536E-0001
  2.095873E+0000  4.740605E+0000
 -1.508244E+0000  3.050127E+0000
 -1.166237E+0000  1.122789E+0000
  2.399598E-0001  2.951477E-0001
  1.459733E+0000  1.558511E+0000
  9.019474E-0001  1.405147E-0002
 -9.684637E-0001  4.130970E-0001
 -2.460291E-0001 -8.703546E-0001
  2.723757E+0000 -6.452251E-0001
  1.305905E+0000  5.662624E-0001
 -2.616131E-0001  4.783642E-0001
 -3.291137E-0001  2.745585E-0001
 -7.289358E-0001 -1.790010E+0000
  1.266962E-0001 -8.169283E-0001
 -8.979976E-0001 -1.149913E+0000
  1.597422E+0000 -9.676147E-0001
 -1.780099E+0000 -1.728051E-0001
 -3.440320E+0000 -1.014715E+0000
 -2.256604E+0000 -2.095142E+0000
  6.639085E-0001 -1.249673E+0000
  1.073402E+0000 -1.535258E+0000
  8.801242E-0001 -2.764751E-0003
 -3.119552E+0000  9.857318E-0001
 -2.403655E+0000 -1.220987E-0001
  1.388458E+0000 -7.319102E-0001
  6.903847E-0001  1.746804E-0001
  7.920172E-0001  1.411334E+0000
 -4.137481E-0001 -1.137919E+0000
  9.500314E-0001  9.873124E-0001
  1.611095E+0000  1.364156E+0000
  6.751929E-0001  1.936690E+0000
 -8.077121E-0001  4.940560E-0001
 -1.697759E+0000 -1.652915E+0000
  2.649332E+0000 -2.679206E-0001
  1.081370E+0000 -2.123361E-0001
 -9.800059E-0001  9.890236E-0002
 -4.522554E-0001  1.166381E+0000
  1.077005E+0000  1.204656E+0000
 -1.070038E+0000  8.960662E-0001
 -1.166926E+0000 -8.335088E-0001
  2.874144E+0000 -7.173435E-0001
  4.343192E+0000  5.227164E-0001
  1.921371E+0000 -7.085641E-0001
 -2.348088E-0001 -8.174844E-0001
  3.780940E-0001  4.043290E-0001
 -3.000552E-0001 -3.805252E-0001
  1.540569E+0000 -2.083189E+0000
  1.211485E-0001 -8.774933E-0001
 -5.447093E-0001 -8.333021E-0001
 -1.394963E+0000  1.174696E+0000
 -2.188508E+0000  1.276222E-0001
  1.086178E+0000  2.380629E-0002
  2.137479E+0000  3.250494E+0000
 -3.440227E+0000  2.294736E+0000
 -3.559263E-0001 -7.367190E-0001
 -1.003576E-0001 -1.201469E+0000
  1.501579E+0000 -1.957627E+0000
  7.349496E-0001 -1.923036E+0000
 -1.405874E+0000 -2.854884E+0000
 -1.837875E+0000 -1.610961E+0000
 -7.775953E-0001 -2.365561E+0000
 -6.989659E-0002 -2.334021E+0000
 -1.186808E+0000 -1.159616E+0000
 -9.780098E-0001  4.194801E-0001
 -2.147515E+0000 -7.775060E-0001
  1.310295E+0000 -1.267615E+0000
  3.022086E+0000  8.055695E-0002
 -2.016553E-0001  6.300106E-0001
 -1.822917E-0001 -1.978661E-0002
 -2.276590E-0001  1.434431E+0000
 -4.351905E-0002  2.427382E+0000
 -7.601013E-0001  2.355462E+0000
  1.632268E-0001  5.275390E-0001
  2.337347E+0000 -1.803088E-0001
  4.340905E-0001  4.154440E-0001
 -4.732352E+0000  9.263998E-0001
 -1.886377E+0000  6.833244E-0001
 -1.043796E+0000  5.858334E-0001
 -1.367745E+0000  2.453753E+0000
  1.362196E-0001  6.912329E-0001
  2.344049E+0000  6.599614E-0001
  1.698993E+0000  5.115389E-0001
 -1.466923E+0000  1.752049E-0001
 -2.697467E+0000 -1.723510E+0000
  6.861018E-0001 -1.142076E+0000
  8.393886E-0001  6.513099E-0001
 -2.214580E-0001 -4.113385E-0001
  1.300953E+0000 -6.628941E-0002
 -2.825780E-0001  1.587060E+0000
 -7.330033E-0001  1.325887E+0000
 -5.049286E-0001  2.101642E-0002
  1.309161E+0000  3.500015E-0001
 -8.363788E-0002  1.451502E+0000
 -1.605421E+0000 -9.025363E-0001
 -2.138264E-0001 -1.583526E-0001
  1.386504E+0000 -1.947784E+0000
  2.226755E+0000 -1.460980E+0000
  3.411651E-0001 -5.860825E-0001
 -2.228726E+0000  4.697971E-0001
  7.036234E-0002  5.946906E-0001
 -2.472509E-0001  3.270383E-0001
 -4.365867E-0001 -1.299155E-0001
  8.853008E-0001 -1.581503E+0000
  2.314586E-0002  4.275643E-0001
 -1.568027E+0000 -5.635478E-0001
  1.480730E+0000  2.956838E-0001
  1.690782E+0000 -1.268118E+0000
 -1.352703E-0001 -1.277405E+0000
 -1.224825E+0000 -1.096928E+0000
  1.352542E+0000 -1.239636E-0001
 -7.483853E-0001 -1.685694E-0001
 -6.231291E-0001 -5.140376E-0001
  1.153501E+0000  6.666801E-0002
  8.322790E-0001  7.822035E-0001
  1.076387E+0000  2.455144E+0000
 -1.128833E+0000  5.595753E-0001
 -1.141027E-0001 -5.709058E-0001
  1.753237E+0000 -2.046221E+0000
  6.121929E-0001 -1.914658E+0000
  1.022859E+0000 -2.060703E+0000
  5.383972E-0002 -6.576136E-0002
 -1.435926E+0000 -2.367102E+0000
 -1.351982E+0000 -4.048702E-0001
  3.612256E+0000  1.501749E-0001
  1.988118E+0000 -4.889956E-0001
 -1.964006E+0000  3.069072E-0001
 -2.975883E+0000 -7.284274E-0001
  8.997132E-0001 -7.812729E-0001
  2.993168E+0000 -1.767101E+0000
  8.270397E-0001 -1.101092E+0000
 -2.577794E+0000 -5.888342E-0001
 -1.162510E+0000 -1.592665E-0001
  2.065637E+0000 -2.563055E+0000
  1.023889E+0000 -1.070727E+0000
  1.635456E+0000  1.347316E-0001
 -3.573553E-0001 -1.068508E-0001
 -1.723879E+0000 -1.604986E+0000
  1.795180E+0000 -1.426612E+0000
  2.297980E+0000 -1.285073E+0000
  1.497808E-0001 -2.895346E-0001
 -1.427637E+0000 -1.759953E+0000
 -6.065649E-0001 -1.164084E+0000
 -1.739089E-0001 -1.459460E+0000
 -1.013486E-0001 -3.147863E+0000
  2.504397E-0001 -2.919326E+0000
  8.490485E-0001 -1.759217E+0000
 -2.130054E+0000 -8.772116E-0001
 -1.062831E+0000 -7.640446E-0001
 -1.354918E+0000  1.398405E-0002
  4.757046E-0001 -5.783508E-0002
  4.736031E-0001 -1.094221E+0000
  5.428717E-0002  7.640360E-0002
 -1.436755E+0000 -6.280059E-0001
  2.904466E-0001 -1.965593E-0001
 -1.263498E-0001 -2.715375E-0001
 -3.408608E+0000 -1.916828E+0000
 -1.481618E+0000 -1.249810E+0000
 -2.054132E-0001  4.456333E-0001
 -2.418133E-0001  1.077999E+0000
 -2.804597E+0000 -7.284623E-0001
  2.637599E-0001 -2.109613E+0000
  1.658550E+0000 -1.702584E+0000
 -4.653481E-0001  8.405964E-0001
 -1.462106E+0000 -2.102485E+0000
  6.898044E-0001 -1.798971E+0000
 -9.260685E-0001 -1.247127E+0000
 -2.603811E+0000 -9.231911E-0001
 -4.434366E-0001 -1.740752E+0000
  1.222422E-0001 -2.070906E+0000
 -2.167082E+0000 -2.464737E+0000
 -2.354034E+0000 -6.284283E-0001
  9.543845E-0001  2.378765E+0000
 -9.876654E-0001  2.909425E+0000
 -1.922589E+0000  1.483201E+0000
 -1.118238E+0000  1.764039E+0000
 -3.763460E-0001  4.020160E-0001
  9.477058E-0001  1.591749E+0000
  5.296278E-0001  1.659767E+0000
  1.648590E-0001  2.196147E+0000
  5.105025E-0001  1.447493E+0000
 -2.408435E-0001  2.925162E-0002
  4.216045E-0001 -4.114782E-0001
  1.419521E+0000 -1.520699E+0000
  1.476506E+0000 -5.775025E-0002
 -2.457487E+0000 -1.080763E+0000
 -2.078494E+0000 -3.264101E+0000
  6.123696E-0001 -3.820345E+0000
  1.395187E+0000 -1.651950E+0000
 -1.597594E-0001  5.494109E-0001
 -2.566715E-0001  1.910711E-0001
  2.169669E+0000 -6.764395E-0001
  1.079692E+0000  5.820476E-0001
 -3.185651E-0001  8.672524E-0001
 -1.196965E+0000 -5.348384E-0001
  1.464816E+0000 -3.901483E-0001
  1.550653E-0001 -8.810798E-0001
  3.158001E-0002 -1.681156E+0000
  2.627799E+0000  4.468162E-0001
  8.677811E-0001  2.351417E-0001
 -1.137031E+0000 -1.525582E-0001
 -9.059469E-0001 -6.263873E-0003
  8.250308E-0001 -7.236225E-0001
  1.538548E+0000  1.097397E+0000
  1.395036E-0001  1.382584E-0003
  1.471226E-0001  4.184923E-0001
  1.161728E+0000  4.466828E-0001
 -1.807121E+0000 -3.623563E-0001
 -4.033291E-0001 -6.970583E-0001
  3.458364E-0001  3.612909E-0002
  1.698782E+0000  1.618801E+0000
  3.783349E-0001  2.249922E+0000
  8.289129E-0001 -4.073221E-0001
 -9.870414E-0001  1.630504E-0001
 -1.393957E+0000  1.749928E-0001
 -1.595060E+0000 -1.591332E+0000
  1.173630E+0000 -1.332878E+0000
  1.094289E+0000  5.260801E-0001
  5.616524E-0001 -7.822163E-0001
 -2.305110E-0001 -7.742362E-0001
  6.456485E-0001 -1.716142E+0000
  7.039019E-0001 -9.146585E-0001
 -1.095998E+0000 -7.208935E-0001
 -1.486977E+0000 -2.746222E-0001
  7.532135E-0001 -7.638842E-0002
 -1.834217E+0000 -3.461787E-0002
 -2.241478E+0000 -1.248836E+0000
 -2.557249E+0000 -5.634465E-0001
 -6.623292E-0001 -3.296988E+0000
 -2.395925E-0001 -1.870762E+0000
  2.098296E+0000  8.855815E-0002
  1.290483E+0000  2.229712E+0000
  2.959999E-0001  2.332678E+0000
 -2.394645E+0000  3.606458E-0001
  1.895823E+0000  2.128384E+0000
  7.670266E-0001  1.453421E+0000
 -7.412011E-0001  7.680610E-0001
 -2.390930E-0002 -5.744180E-0001
  4.657255E-0001 -3.296637E-0002
  1.036847E-0001 -7.844016E-0001
  7.911013E-0001  1.950832E+0000
  3.146079E+0000  1.773090E+0000
  2.328461E-0001  1.950401E+0000
 -2.203608E+0000 -3.257313E-0001
 -1.875631E+0000 -9.758794E-0001
  7.401359E-0001 -3.959435E-0002
  1.841599E+0000  7.834916E-0001
 -9.427208E-0001  7.239564E-0001
 -1.226313E+0000 -1.631044E+0000
  1.968762E+0000 -2.267372E+0000
  8.619294E-0001  2.364846E+0000
 -2.109742E+0000 -2.136048E+0000
  1.829485E-0001 -2.511016E+0000
  1.149612E+0000 -2.630947E+0000
 -5.676127E-0002 -1.467682E+0000
  2.097964E+0000 -3.001157E-0001
 -1.357904E+0000 -2.590476E+0000
  9.132996E-0001 -3.151592E+0000
  2.860791E+0000 -1.398774E+0000
  2.408762E+0000  1.295091E+0000
 -1.797111E-0001  1.283472E+0000
 -1.465772E-0001  9.644084E-0001
  1.006052E+0000 -9.081515E-0002
  2.839458E-0002 -1.436955E+0000
 -9.696859E-0001 -1.968190E+0000
 -4.744774E-0001 -3.449476E-0001
  2.843053E+0000  3.342541E-0001
  3.373942E-0001  2.131077E+0000
 -1.474602E+0000 -1.231179E-0001
 -3.829570E-0001 -1.821333E+0000
  9.908589E-0002 -1.491960E+0000
 -6.218949E-0001 -1.633511E-0001
 -1.549122E+0000 -1.214417E+0000
 -6.624663E-0002 -1.008358E+0000
  9.749919E-0001 -7.850239E-0001
  9.422025E-0001  2.131560E-0001
 -2.912895E+0000 -2.322963E-0002
 -3.160491E+0000  1.466354E+0000
  6.140794E-0001 -1.097188E+0000
  1.497929E+0000  9.242050E-0002
  1.264849E+0000  2.307080E-0001
  1.856266E+0000  1.113481E+0000
 -1.080636E+0000  2.653803E+0000
 -3.920381E+0000  1.275161E+0000
 -3.459064E-0001 -5.741087E-0001
  2.059101E-0001  5.378912E-0001
  5.865833E-0001 -1.039099E+0000
  6.616781E-0001 -1.266602E+0000
 -4.509802E-0001 -1.490316E+0000
 -1.143873E+0000 -7.159388E-0001
  5.550947E-0001 -3.164264E+0000
  2.669825E+0000 -1.415378E+0000
  2.313155E+0000 -1.101947E+0000
 -1.880795E+0000 -1.074404E+0000
 -1.723034E+0000 -1.254061E+0000
  9.654989E-0001  3.005452E-0001
 -1.798163E+0000  1.263876E+0000
 -1.911257E+0000  4.484528E-0001
 -5.114253E-0001  5.952171E-0001
  1.601695E-0001  2.872200E+0000
 -2.357451E+0000  2.774907E+0000
 -7.423485E-0001 -6.540422E-0001
  1.589237E+0000  1.545236E-0001
  1.341803E+0000  3.491500E-0001
 -2.179722E-0002  4.250562E-0001
  4.372884E-0001  3.773735E-0001
  7.579889E-0001  1.916293E+0000
  1.299032E-0001  2.732052E+0000
 -1.715471E+0000  1.049295E+0000
  1.356222E+0000 -9.066580E-0001
  4.962803E-0001  4.187269E-0001
 -8.942831E-0001  1.703330E+0000
 -1.958377E+0000  2.489274E-0001
  1.480805E+0000  1.890426E+0000
  1.465310E+0000  3.310279E+0000
 -1.606348E+0000  1.809851E+0000
  1.191751E-0001 -3.752322E-0001
  2.164911E+0000 -2.173294E+0000
  1.946390E+0000 -2.438603E+0000
  2.411005E+0000 -2.695030E+0000
  2.413548E+0000 -1.658046E+0000
 -2.069108E-0002 -1.053526E-0001
 -1.914529E+0000 -8.124111E-0001
  5.780811E-0001 -1.382054E+0000
 -1.974256E-0001 -7.079151E-0001
 -1.942848E+0000 -1.764922E+0000
  2.133231E-0001 -3.637796E-0001
  7.580460E-0001 -8.775196E-0001
 -8.524124E-0001 -1.342668E-0001
 -9.894714E-0001 -4.305243E-0001
 -1.068536E+0000  1.196930E-0001
  1.729494E-0001 -5.472285E-0001
  1.408939E+0000  8.084713E-0002
  3.976141E-0001  1.824978E+0000
 -2.271478E+0000 -1.058410E+0000
  1.137120E+0000 -1.069142E+0000
  4.134178E+0000  1.298764E+0000
 -6.257879E-0002  2.052064E+0000
 -8.349687E-0001 -7.030913E-0001
  3.537773E-0001 -2.106529E-0002
 -2.447433E+0000  1.755876E+0000
 -4.351430E-0001  1.114375E+0000
 -8.740197E-0002  1.182077E-0001
  2.821824E+0000 -4.827702E-0001
  3.411465E+0000  2.534304E-0001
  2.395739E+0000  9.311875E-0001
 -2.824212E+0000  1.548404E+0000
 -1.836187E+0000  6.607268E-0001
 -1.066537E-0002  5.918075E-0001
  1.025840E+0000  9.041277E-0001
 -5.914001E-0001  4.968940E-0001
 -1.707091E+0000  1.392962E+0000
  2.625352E-0002  1.254178E-0001
  2.099029E+0000 -2.769046E-0001
  1.677329E+0000  1.317791E+0000
 -1.189491E+0000 -1.820795E+0000
 -3.492832E+0000 -2.206357E+0000
 -5.091356E-0001 -2.047480E+0000
  6.651474E-0001  2.645329E-0001
 -1.369595E-0001  2.722230E+0000
 -2.482460E+0000  8.175048E-0001
 -9.286323E-0001 -4.941955E-0001
  1.840959E+0000  6.527667E-0001
 -1.207956E+0000  1.854265E+0000
 -8.143182E-0001  6.376599E-0001
  4.432274E-0001 -5.036350E-0001
 -1.561252E+0000 -2.566109E+0000
 -1.144548E+0000 -2.750286E+0000
 -1.031422E+0000 -1.319139E+0000
  1.573819E+0000 -1.782549E+0000
  5.796512E-0001 -8.211078E-0001
 -3.141980E-0001 -3.868734E-0001
 -1.185191E+0000 -3.202209E-0001
 -4.451763E-0001 -1.696152E+0000
  1.222823E-0001 -1.033599E+0000
 -1.454656E+0000 -4.004650E-0002
 -6.580428E-0001 -1.436631E+0000
  1.807404E+0000 -6.085686E-0001
  1.441677E+0000  2.162784E+0000
 -4.325749E-0001 -1.038013E-0001
 -1.463097E+0000 -8.295908E-0001
 -3.634180E-0002  2.135953E+0000
  5.552395E-0001  9.664364E-0001
 -3.980440E-0001  8.352539E-0001
  1.030951E+0000  4.082921E-0001
 -4.545903E-0001 -6.447194E-0001
 -2.626526E-0001 -2.974792E-0001
 -1.323963E+0000  5.726043E-0001
 -1.712171E+0000  7.717650E-0001
  1.384797E+0000  8.592700E-0001
  1.298805E+0000  6.770387E-0001
  2.933612E-0001 -1.166674E+0000
 -1.889032E+0000 -2.455983E+0000
 -2.821853E+0000 -1.316550E+0000
 -2.002458E+0000 -1.283037E-0001
 -7.931566E-0001  2.353284E+0000
  2.095643E+0000  1.824506E+0000
  1.405426E+0000  8.317841E-0001
  1.137310E+0000 -8.608635E-0001
 -6.872546E-0001  8.222096E-0001
  4.331259E-0001  1.650662E+0000
  9.819511E-0002  2.415156E+0000
 -4.411893E+0000  9.745821E-0001
  8.393611E-0001  1.661478E+0000
  3.046700E+0000  2.515757E+0000
  2.834126E-0001  2.253546E+0000
 -1.160235E+0000 -4.990447E-0001
 -2.354256E+0000  4.866822E-0001
  1.474369E+0000  2.634685E+0000
 -1.214419E-0001  2.634999E+0000
  8.303676E-0002  1.827451E+0000
 -7.678767E-0002  1.437218E+0000
 -5.105759E-0001  2.049530E-0001
 -2.077420E+0000 -7.476896E-0001
  9.174800E-0001 -1.657065E-0001
  2.600342E+0000  1.876848E+0000
  9.817043E-0001  1.798734E+0000
 -2.582227E-0001 -2.074739E+0000
 -3.560610E-0001 -1.309183E+0000
 -2.800087E+0000  1.954013E+0000
 -1.739376E+0000  1.242469E+0000
  6.358049E-0001  8.621644E-0001
  9.979929E-0001  7.872003E-0001
 -1.114533E+0000 -1.228418E-0001
 -9.563240E-0002  6.375249E-0001
 -1.993881E-0001  2.575274E-0001
  1.115142E+0000  1.102627E+0000
 -2.625230E-0002 -1.716384E-0002
  2.115672E+0000 -2.036488E+0000
 -7.228395E-0001  5.399896E-0001
 -4.286955E+0000 -8.110132E-0002
 -1.029139E+0000 -1.962461E+0000
  9.636353E-0001  9.706552E-0001
 -1.196522E-0001 -4.640093E-0001
  9.200261E-0002  1.952090E-0001
  7.159546E-0001  7.691523E-0001
  1.298576E+0000  2.637517E+0000
 -1.528670E+0000  1.348753E+0000
 -1.551712E+0000 -7.009011E-0002
  1.279345E-0001  1.055428E+0000
  1.047001E+0000  1.600226E+0000
 -1.231732E+0000  8.603482E-0001
 -8.663304E-0001 -1.283785E+0000
  1.414390E+0000 -7.702559E-0002
  1.648936E+0000  4.906443E-0001
 -1.700887E+0000 -1.479820E-0001
 -1.558425E+0000 -8.055268E-0001
  1.074456E+0000  5.069780E-0001
  6.613512E-0002 -3.726563E-0002
  4.919985E-0001 -5.854854E-0002
  2.084936E+0000 -9.637400E-0001
  4.709195E-0001  6.743007E-0001
 -3.607939E+0000 -7.293185E-0001
  1.333066E+0000 -1.156799E+0000
  1.044688E+0000  1.165712E+0000
  1.436022E-0001  1.287891E+0000
 -4.150750E-0001  6.069762E-0001
 -1.365130E+0000  2.928085E+0000
 -1.832924E+0000  1.431642E+0000
 -1.030267E-0001 -1.497635E+0000
  3.250576E+0000 -1.169310E+0000
  2.392464E+0000 -4.557418E-0002
 -1.751644E+0000 -2.639960E-0001
 -2.082188E+0000  9.676077E-0002
 -7.479953E-0001 -1.202657E+0000
  9.977999E-0001 -1.357582E+0000
  3.488278E+0000  1.029448E-0001
 -6.346669E-0002  9.851249E-0001
 -2.966970E+0000 -8.003372E-0001
 -3.039800E-0001 -1.821431E+0000
  8.340487E-0001 -2.042415E+0000
  1.546761E-0001  4.759241E-0001
  6.561388E-0001  6.138203E-0001
 -5.513477E-0001  2.694272E-0001
 -2.975032E-0003 -2.481850E-0001
 -1.042793E-0001  1.669769E+0000
 -9.917355E-0001  3.578901E+0000
 -2.252510E+0000  3.091240E+0000
 -1.573209E+0000  2.857673E+0000
 -1.483196E+0000  4.174522E-0001
  1.512890E+0000 -4.987762E-0001
 -2.495107E-0001  3.130935E-0001
  9.694964E-0002  8.827882E-0001
  1.097302E-0001  9.594105E-0002
 -6.190205E-0001  3.803185E-0001
 -1.919218E+0000  9.860434E-0001
 -1.065052E+0000  7.647848E-0001
  8.216600E-0001  6.155914E-0001
  1.139264E+0000  1.106830E+0000
  1.124189E+0000  1.379986E+0000
 -3.148732E-0001 -4.105285E-0002
 -1.828814E+0000  8.121992E-0001
  1.473566E+0000 -6.051890E-0001
  9.927541E-0001  1.713716E+0000
 -1.251137E-0001  3.241879E-0001
  9.000593E-0001  1.027910E+0000
 -1.002896E+0000  2.805957E+0000
  9.404066E-0001  7.989093E-0001
  2.051147E+0000  1.438088E-0001
  1.875010E-0001 -6.867436E-0001
 -6.878244E-0001 -1.140724E+0000
 -6.936410E-0001  8.106107E-0001
  2.886927E-0002 -3.800853E-0001
  2.500850E-0001 -1.565493E-0001
 -8.532467E-0001  4.762468E-0001
  9.076879E-0001 -3.870777E-0001
 -3.333301E-0001  9.573510E-0001
  9.165748E-0001  1.052120E+0000
  7.098174E-0003  1.305668E+0000
 -9.769302E-0001  1.243912E+0000
  1.155356E+0000 -2.232188E-0001
  7.108734E-0001 -3.161926E-0002
  4.582665E-0001 -1.741724E-0001
  2.769121E-0001 -2.141915E-0001
  4.677606E-0001 -2.729630E-0001
 -1.154242E-0002 -4.412566E-0002
 -1.726840E+0000 -2.190392E-0001
  6.792561E-0001  4.988633E-0001
  1.090608E+0000  5.453536E-0001
 -1.619545E+0000 -1.163849E+0000
 -1.950899E-0001 -1.111454E+0000
  2.170129E+0000 -2.268392E-0001
  5.078590E-0001  3.715726E-0001
  8.615932E-0001 -8.416267E-0001
  9.665352E-0001 -1.371224E+0000
  8.925819E-0001 -1.479415E+0000
 -4.674560E-0001 -7.239717E-0002
  1.382507E+0000  5.201550E-0001
 -1.054287E+0000 -1.547305E+0000
 -1.650249E+0000 -2.014206E+0000
 -1.499342E-0001 -1.037327E+0000
  6.869079E-0001  8.982484E-0001
 -1.500564E+0000 -5.029477E-0002
 -1.142723E+0000 -4.370671E-0001
 -1.366013E+0000 -1.404463E+0000
  1.113939E+0000 -8.789681E-0001
  2.072503E+0000  8.105398E-0002
  1.391642E-0001 -5.166799E-0001
 -1.061681E+0000 -8.257048E-0001
 -2.477398E-0001 -2.064907E+0000
  2.226044E+0000  2.392172E-0001
  4.969996E-0001  3.129113E+0000
 -4.729435E+0000  9.566493E-0001
 -2.125318E+0000  4.391794E-0001
  2.056979E+0000 -3.164091E-0001
  1.883500E+0000  2.177697E-0001
  1.245995E+0000  7.586078E-0001
 -7.103416E-0001 -1.035141E+0000
  1.483375E+0000  3.324183E-0001
 -5.842016E-0001  2.813170E-0001
 -1.183860E+0000  4.164472E-0001
  8.998264E-0001 -1.754445E+0000
  2.918011E+0000 -1.879407E+0000
  1.070542E+0000  1.063466E-0002
 -1.773955E+0000  8.164822E-0001
 -2.970142E+0000 -8.328809E-0001
  1.085349E+0000  1.871269E+0000
  1.677131E+0000  2.382126E+0000
  3.436190E-0001  1.916879E+0000
 -1.929262E+0000  1.589368E+0000
 -2.876814E-0001 -5.748179E-0001
  1.804588E+0000 -1.611998E+0000
  1.150369E-0001 -1.574349E-0001
 -1.867405E+0000 -1.367497E+0000
 -2.897842E+0000 -8.886213E-0001
  1.980386E-0001 -2.038770E+0000
 -1.732228E-0001 -1.737626E+0000
 -3.616785E-0001 -7.415400E-0001
  1.897059E+0000  1.584853E-0003
  1.551319E+0000  4.106345E-0001
  8.119572E-0001 -7.781316E-0001
  1.647329E+0000  8.368644E-0001
 -1.798399E+0000  2.880839E+0000
 -1.584275E+0000  1.789831E+0000
  6.824534E-0001  1.517316E+0000
  2.221896E+0000  1.052465E-0001
  9.583294E-0001  8.539703E-0001
 -1.267552E+0000 -1.279096E-0001
 -8.449308E-0001 -9.084752E-0001
  5.581983E-0001  5.259438E-0002
  7.332432E-0001  6.383116E-0001
 -5.134993E-0001  7.780465E-0001
  2.151113E+0000 -3.099393E-0001
 -7.016093E-0001 -5.153701E-0002
 -1.000841E+0000  7.617101E-0002
 -2.094726E+0000 -5.384694E-0001
 -2.301484E-0002 -1.708891E+0000
  2.668537E+0000 -2.166774E+0000
  7.075979E-0001 -8.107285E-0001
  1.287534E-0001 -6.413823E-0001
  9.386082E-0001 -7.473151E-0001
 -1.139686E+0000 -3.802543E-0001
 -1.175063E+0000  1.343769E+0000
 -2.812819E-0001  2.315657E-0001
 -2.148012E-0001 -1.039444E+0000
  2.637157E-0001 -1.008110E+0000
  5.463307E-0001 -4.709726E-0001
 -1.801428E-0001  4.574177E-0001
 -5.431100E-0001  5.324674E-0001
 -4.981388E-0001  3.335835E+0000
 -1.422694E-0001  7.895457E-0001
  4.306514E-0001 -4.184611E-0001
 -6.436413E-0001 -4.714210E-0001
  1.560598E-0001 -2.197766E+0000
  6.959784E-0001 -2.404930E-0001
  1.747797E-0001  8.598647E-0001
  1.635990E+0000 -2.422087E-0001
  1.974235E+0000 -1.173317E+0000
  1.465856E+0000 -1.348652E+0000
 -3.335002E-0001  1.498952E+0000
 -2.829098E+0000 -2.616821E-0001
 -6.738020E-0001 -1.208993E+0000
  1.417044E+0000  6.129435E-0001
  1.733069E+0000  1.569018E+0000
  5.579814E-0001  5.607784E-0001
  3.186076E-0002  2.819178E-0001
 -1.332413E+0000 -8.426627E-0001
 -6.705735E-0001 -8.702893E-0001
  5.481529E-0001 -2.136541E-0001
  2.702552E-0001  5.715555E-0001
  1.932414E+0000 -2.565673E-0001
  2.734797E-0001 -1.005083E+0000
  5.183197E-0001 -6.236066E-0001
  2.447858E-0001 -1.575949E+0000
 -1.332828E+0000 -1.121412E+0000
 -1.986848E+0000 -1.896697E+0000
  2.424384E+0000 -1.542442E+0000
  3.027677E+0000  2.784399E+0000
 -2.106379E+0000  2.271636E+0000
 -1.139751E+0000  1.150436E-0001
  6.641495E-0001 -3.815604E-0001
 -1.007404E+0000 -4.132459E-0001
  8.474832E-0001  9.076495E-0001
 -2.149885E+0000  1.710744E+0000
 -2.903505E-0001  1.031458E+0000
  1.581293E-0001  1.051409E+0000
  1.472512E+0000 -2.782278E-0001
  4.280843E+0000  1.039678E+0000
 -1.630079E+0000  1.645305E+0000
 -8.579139E-0001 -1.325727E+0000
  4.688271E-0001 -1.599340E+0000
  1.303098E+0000  6.001018E-0001
 -6.299872E-0001  3.519194E-0001
 -3.137117E+0000  8.313759E-0001
 -7.473999E-0001  1.850082E+0000
  6.714571E-0001  2.748915E+0000
  5.280777E-0001  7.247062E-0001
 -1.447877E-0001 -1.013976E+0000
  2.407507E-0001 -8.030335E-0001
  1.120729E+0000 -1.736442E+0000
 -1.231723E-0001  4.622688E-0001
 -2.039069E-0001 -7.903015E-0001
  2.067113E-0001  1.433580E+0000
  5.964907E-0001  2.128597E+0000
 -3.756250E-0001  1.405579E+0000
 -1.810145E+0000  5.478602E-0001
  5.849927E-0001 -4.279442E-0001
 -8.377576E-0002  6.552449E-0001
  1.133082E+0000  7.310912E-0003
 -5.687994E-0001  1.558537E+0000
 -2.005266E-0001  1.238146E+0000
 -5.953393E-0001  2.336415E-0001
  1.966276E-0001  2.843347E+0000
 -1.288672E+0000  1.602007E+0000
 -9.627453E-0001  2.319330E+0000
 -1.454675E+0000  1.792947E+0000
 -1.227056E+0000  6.333622E-0001
  1.847861E+0000  1.643413E+0000
  3.173478E-0001  8.752121E-0001
  7.320766E-0001 -2.256969E-0001
  2.005991E+0000  9.658768E-0001
  8.212472E-0001  9.138616E-0001
 -8.766037E-0001  6.349931E-0001
 -1.005066E+0000  1.357972E+0000
 -6.210075E-0001  2.357087E+0000
  1.917006E+0000  1.683436E+0000
 -1.529905E-0001  2.893017E+0000
 -1.364796E+0000  2.565172E+0000
 -1.417920E+0000  1.297222E+0000
  9.857039E-0001  2.414609E-0001
  3.007090E-0001  2.776217E-0001
 -8.312160E-0001  1.011938E+0000
 -2.848155E+0000  1.160420E+0000
 -9.428204E-0001 -1.823438E-0001
  1.813573E+0000  7.752960E-0001
  2.408671E+0000  1.832473E+0000
  1.814744E+0000  2.027175E+0000
  1.145021E+0000  1.997972E+0000
 -6.124347E-0001  2.183810E+0000
 -1.058144E+0000  6.915859E-0001
  1.495745E+0000 -8.221119E-0001
  7.035812E-0001  7.501666E-0001
 -1.470314E+0000  4.154838E-0001
 -3.361096E+0000 -5.126787E-0001
 -2.422712E+0000  5.568394E-0001
  2.037904E+0000  3.863758E-0001
  1.845456E-0001  1.915906E+0000
 -9.915734E-0001  9.372311E-0001
 -2.387732E+0000 -1.869906E+0000
  3.003396E-0001 -1.091726E+0000
  2.066012E-0001 -5.044670E-0001
 -8.996807E-0001 -3.804183E+0000
  2.730773E-0001 -4.165952E+0000
  2.256453E+0000 -3.286604E+0000
  1.128204E+0000 -9.683822E-0001
 -1.754206E+0000 -1.577994E+0000
 -1.415757E+0000 -3.163611E-0001
 -3.953448E-0001  4.921005E-0001
  2.336805E+0000  1.765084E+0000
 -4.479706E-0001  2.350770E+0000
 -2.838601E+0000  2.318339E+0000
  3.062937E-0001  5.765531E-0001
 -1.513698E+0000  2.310396E+0000
 -1.220002E+0000 -5.126085E-0001
  1.632290E+0000  8.006054E-0001
  6.957172E-0001  2.042107E+0000
 -3.165861E+0000  1.182334E+0000
 -1.668407E+0000  6.996601E-0001
  6.834027E-0001  1.645864E+0000
  3.846690E-0001  1.047506E+0000
  1.700689E+0000 -1.820095E-0001
  4.904631E-0001  4.942956E-0001
 -3.454049E-0002  5.298622E-0001
 -1.281341E-0002  2.919752E-0001
  1.593012E+0000 -6.261405E-0001
 -6.082175E-0001  5.541389E-0001
 -6.375187E-0002  1.330704E+0000
  1.157785E+0000  9.484166E-0001
  1.202139E+0000 -4.926686E-0001
 -2.404989E-0001 -3.793003E-0001
  3.923919E+0000  7.949806E-0001
  6.957857E-0001  2.698402E-0001
 -1.844761E-0001  1.104684E+0000
  1.840870E+0000 -7.388641E-0001
  1.815720E+0000  3.684192E-0001
 -2.574144E-0001  5.199430E-0002
 -3.064094E+0000 -7.183734E-0001
 -1.327658E+0000 -1.978319E+0000
  8.260908E-0001 -1.603122E+0000
  1.518632E+0000  1.420665E+0000
 -1.461140E-0001  2.024588E+0000
 -1.762842E+0000  1.019873E-0002
 -1.388068E+0000 -1.899377E+0000
 -5.881419E-0001 -7.033916E-0001
  6.388508E-0001  2.929570E-0001
  1.165469E+0000  2.508102E-0001
  1.816897E+0000  1.129104E+0000
 -7.199025E-0001  1.966367E+0000
 -2.094831E+0000 -8.928454E-0001
  1.667123E+0000 -1.619987E-0001
  2.015265E+0000 -3.434688E-0001
  3.121056E-0001 -4.969905E-0001
  1.000439E-0001 -4.273723E-0001
 -3.676397E-0001 -2.789610E-0002
 -7.810137E-0001  7.239697E-0002
  3.649936E-0001  3.495283E-0001
  1.013038E+0000  2.941473E-0001
 -1.540860E+0000  9.615420E-0001
 -8.613893E-0001  9.673839E-0001
 -1.475077E+0000  7.319845E-0001
  5.115361E-0001 -9.918381E-0001
  6.652398E-0001 -2.253046E+0000
  1.051525E-0001 -6.918061E-0001
 -1.297459E+0000 -1.298302E+0000
  7.306807E-0001 -1.494125E+0000
  8.507605E-0001 -1.615104E+0000
  6.029972E-0001 -1.621394E+0000
 -1.916157E-0001 -4.559038E-0001
 -1.261341E+0000 -1.136393E+0000
  7.234072E-0001 -2.403689E-0001
  1.653394E+0000  3.074519E-0001
  6.275377E-0001 -4.446961E-0001
 -3.022247E+0000  2.063492E+0000
 -1.376117E+0000  1.993547E+0000
 -7.634664E-0001 -2.168288E-0001
 -1.211040E-0002  1.374134E+0000
 -1.366669E+0000  1.832753E+0000
 -1.037141E+0000  1.356469E+0000
 -6.196069E-0002  1.872227E-0001
 -1.861898E+0000  6.157024E-0001
 -1.830846E+0000  3.851239E-0001
  1.615908E+0000 -4.417487E-0001
  1.964482E+0000 -1.440272E+0000
 -9.058300E-0001  2.209868E-0002
  1.795980E-0001 -2.425450E+0000
  8.162910E-0001 -1.603300E+0000
  2.186094E+0000 -1.221655E+0000
  1.710382E-0001 -1.637527E+0000
 -1.396638E+0000 -1.547841E+0000
 -1.627992E+0000 -3.795047E-0001
  5.457813E-0001  3.934289E-0001
 -7.783738E-0002  1.205829E-0001
 -1.692116E+0000 -8.953563E-0001
 -5.973894E-0001 -4.585546E-0001
  7.603480E-0001 -2.434592E+0000
  1.971453E+0000  1.679256E-0001
  8.573298E-0001 -1.141821E+0000
 -6.295274E-0001 -2.421952E+0000
 -1.965585E+0000 -2.102113E+0000
 -3.467646E+0000 -4.738898E-0001
 -1.130582E-0001 -7.180005E-0001
  8.848940E-0001 -1.815556E+0000
  1.390156E+0000 -2.098043E+0000
  2.139049E+0000  4.787343E-0001
 -1.471750E-0001  8.799887E-0001
 -2.162268E+0000  1.878311E+0000
 -4.170691E+0000  7.182472E-0001
 -5.986599E-0002 -5.014867E-0001
  8.029176E-0001  7.870935E-0001
  8.497482E-0001  1.977254E+0000
 -1.854839E+0000  1.438385E-0001
 -1.887334E-0001  8.044608E-0001
  3.284035E-0001 -9.225413E-0001
  2.833495E+0000 -4.632625E-0001
 -2.547343E-0001 -1.388569E-0001
 -2.892394E+0000 -2.292316E+0000
 -2.721555E-0002 -7.795129E-0001
  1.556663E+0000  1.021460E+0000
  5.422499E-0001  2.286075E+0000
 -1.734542E+0000  1.533536E+0000
 -1.338910E+0000  2.360901E+0000
  3.029840E-0001  4.672735E-0001
  3.013492E+0000  6.769786E-0001
  4.346857E+0000  1.456590E+0000
  1.004764E+0000  2.941664E+0000
 -3.512235E+0000  2.873034E-0001
 -1.059069E+0000 -6.658975E-0001
  2.386378E+0000  1.331251E+0000
 -4.962606E-0001  8.883627E-0001
  1.161353E+0000  1.803971E+0000
 -3.058156E-0001  2.392208E+0000
  8.559315E-0001  1.904563E+0000
  2.087665E-0001  2.970393E+0000
 -2.620824E+0000 -1.068171E-0001
 -8.675742E-0001  6.308647E-0001
  7.702445E-0002 -2.768489E+0000
  4.301123E+0000 -9.092121E-0001
  1.595771E+0000  1.787003E+0000
 -1.525195E+0000  1.262542E+0000
 -1.232131E-0001  2.628407E-0001
  9.518740E-0001  2.471209E+0000
 -9.817237E-0001  2.681472E-0001
 -2.615263E+0000 -2.965198E-0001
 -2.896808E-0001 -3.509986E+0000
  1.433508E+0000 -2.155146E+0000
  2.823144E+0000  8.951331E-0001
 -2.998425E-0001  1.412548E-0001
 -2.492721E-0001 -1.967771E+0000
  1.166867E+0000 -6.786173E-0001
  8.819729E-0001 -2.447318E-0001
 -1.454422E+0000  2.005998E-0001
 -3.189491E-0001  3.343299E-0001
 -7.715364E-0001  5.143514E-0001
  4.895241E-0001 -2.069352E-0001
 -1.887554E-0001  6.058979E-0001
 -1.810130E+0000  5.393182E-0001
 -1.609973E+0000 -5.651596E-0001
 -2.107934E+0000  6.690543E-0001
 -6.359859E-0001  7.449340E-0001
  1.280971E+0000 -3.479523E-0001
  4.418576E+0000  4.140472E-0001
  6.904144E-0001  2.167269E+0000
 -1.285793E+0000 -1.191311E+0000
  5.742891E-0002 -1.706206E+0000
  1.164300E+0000  1.696381E+0000
 -1.114670E+0000  1.775249E+0000
  5.939197E-0001  8.572451E-0001
  1.877570E+0000  2.873748E-0001
 -5.443070E-0001  5.279013E-0001
  1.383250E+0000 -7.069651E-0001
 -1.568697E+0000  7.451725E-0001
  8.468354E-0001  1.347773E+0000
 -1.313494E-0001  2.134650E+0000
 -3.135755E-0001 -6.981699E-0001
  4.606903E+0000 -2.972233E+0000
  6.546123E-0001 -9.415210E-0001
 -2.564528E+0000 -1.429588E+0000
 -9.118240E-0001 -1.748762E+0000
  2.176274E+0000 -8.664458E-0001
  4.436166E-0001  7.278497E-0001
 -1.096823E-0001  1.266215E+0000
 -1.802289E+0000  1.095953E+0000
  1.421272E+0000  1.658100E+0000
  1.386785E+0000  3.452572E+0000
  1.693002E+0000  3.043388E+0000
  6.920598E-0001  2.205010E+0000
  1.066739E+0000  1.972048E+0000
  8.395918E-0001 -3.891761E-0001
 -1.896680E+0000 -2.027849E+0000
  1.252965E+0000 -1.619219E+0000
  3.154581E+0000 -7.165854E-0001
  6.318144E-0001  6.292877E-0003
  1.241046E+0000 -5.901285E-0001
  2.859273E-0001  7.339571E-0001
 -1.013456E+0000  1.603072E+0000
 -7.760774E-0001  1.079878E+0000
 -1.497437E+0000  3.500240E-0001
  3.728142E-0001  4.337473E-0002
  5.461135E-0001  1.195828E+0000
  2.658950E-0001  1.474060E+0000
 -1.649184E+0000  1.125151E+0000
 -1.488948E+0000 -3.069383E-0001
 -1.356399E-0002 -2.666465E-0001
  2.252441E+0000  4.232633E-0002
  1.184874E+0000  3.541414E-0001
 -2.578136E+0000 -2.250965E-0001
 -2.172475E+0000  9.807708E-0002
  7.727923E-0002  2.252930E-0001
  2.329807E+0000  1.231087E+0000
 -2.162366E-0001  2.240269E+0000
 -6.063396E-0001 -3.316204E-0001
  1.289577E-0001  3.966815E-0003
 -1.374098E-0001 -1.487802E+0000
  3.609629E-0001 -6.866570E-0001
 -1.071747E-0001  1.214991E-0001
 -1.613640E+0000 -1.250334E+0000
 -1.195873E+0000  1.807694E-0001
 -5.459340E-0001  1.804621E+0000
  5.795936E-0001  1.049808E+0000
  2.230194E-0001  1.067454E+0000
  1.389490E+0000 -6.326998E-0001
  9.147763E-0001 -2.679298E-0001
 -1.308589E+0000  1.074007E-0001
 -7.377976E-0001 -2.666039E-0001
  2.221744E-0001  1.632102E+0000
 -9.526260E-0001  6.691696E-0001
 -1.571080E+0000 -2.186326E-0001
 -2.199782E-0001 -2.440854E+0000
  2.623307E+0000 -1.236377E+0000
  2.079532E-0001  4.248518E-0001
 -3.624812E+0000  6.893848E-0001
 -2.793162E+0000 -7.950089E-0001
  2.013399E+0000 -2.421893E+0000
 -3.169779E-0002 -3.901835E-0001
 -1.825982E+0000 -2.814077E-0001
 -3.762129E-0001 -1.203029E+0000
 -8.765618E-0001  7.850028E-0001
 -6.129944E-0001  7.352767E-0001
  9.620774E-0002  7.396547E-0001
 -2.004029E-0001  5.132718E-0001
  3.245152E-0001  1.390552E+0000
  9.992160E-0001  1.412953E+0000
  1.922158E+0000  7.955437E-0001
  9.904193E-0001  1.369178E+0000
 -9.396070E-0001  1.283236E+0000
 -1.015381E+0000  8.806357E-0001
  1.058380E+0000  1.464968E+0000
 -1.686782E+0000 -7.377674E-0001
 -1.711890E+0000  8.750153E-0001
 -3.976380E-0002 -1.244202E+0000
  1.552826E+0000  6.978989E-0001
 -7.184335E-0002  1.622822E+0000
 -9.014511E-0001  2.017340E+0000
 -1.467448E+0000  2.762700E-0001
  7.584970E-0001 -5.525113E-0001
  1.021597E+0000  7.680002E-0001
 -4.784429E-0001  2.058482E+0000
 -1.672906E+0000  1.984033E+0000
 -2.307361E+0000  4.610363E-0001
 -1.161055E-0001  8.026520E-0001
  5.281676E-0001  2.885269E-0003
 -9.831073E-0001 -1.448214E+0000
 -6.791402E-0001 -3.514561E+0000
 -1.183433E+0000 -3.549420E+0000
  1.358607E+0000 -1.985218E+0000
  8.926893E-0001 -9.905554E-0001
 -2.406423E-0001 -1.563191E+0000
  4.086464E-0001 -1.913087E+0000
 -1.470186E+0000 -1.149013E+0000
 -6.546314E-0001 -2.399356E-0002
 -2.184358E+0000 -9.755624E-0001
  1.838307E+0000 -1.255589E+0000
  2.766749E+0000 -1.073686E+0000
  1.050237E+0000  7.415718E-0001
 -6.615784E-0001  1.276377E+0000
 -2.304500E+0000 -2.933206E-0001
  3.805032E-0001 -6.285268E-0001
 -1.131869E+0000 -4.558349E-0002
 -6.602657E-0001 -1.197916E+0000
  1.205038E+0000 -1.527264E-0001
  1.030624E-0001  4.305894E-0001
 -8.427761E-0001  2.844008E-0001
  5.149358E-0001  8.653867E-0001
 -1.481005E+0000  1.606465E+0000
 -1.280711E+0000 -2.116607E-0002
 -1.084500E+0000  4.702407E-0001
 -7.676491E-0001  3.301345E-0001
 -3.756857E-0001 -3.352289E-0001
  1.088579E+0000 -2.230448E-0001
  5.652128E-0002 -2.640300E-0001
 -3.639679E-0001  4.008181E-0001
 -1.112656E+0000 -2.063366E-0001
  1.643285E+0000 -7.941690E-0001
  1.161664E+0000 -4.569280E-0001
 -3.227121E-0001  5.355484E-0001
 -3.327624E+0000 -1.249420E-0001
  1.586968E+0000  8.248152E-0001
  2.916556E+0000 -1.358353E-0001
  2.316251E+0000 -3.304646E-0001
 -1.187583E+0000 -6.632760E-0001
 -1.328254E+0000 -1.344802E-0001
 -1.714469E-0002  1.257784E+0000
 -6.589446E-0001  1.271500E-0001
  2.038871E+0000  5.027624E-0001
  1.440473E+0000  2.512688E+0000
 -4.669713E-0001  7.422874E-0001
 -8.123589E-0001  5.066081E-0001
 -9.848625E-0001  1.863837E+0000
 -9.660008E-0001  2.401426E+0000
 -3.215759E+0000 -7.546730E-0001
  3.543285E-0002 -1.069549E+0000
  2.459615E+0000  3.596849E-0001
  1.445565E+0000  8.383751E-0002
  5.652024E-0001  7.238306E-0001
  1.032187E+0000 -2.827522E-0002
 -1.006062E+0000  1.290565E+0000
  9.971362E-0001  3.123162E-0002
 -2.300921E+0000  6.653829E-0001
 -1.340497E+0000  2.223544E-0001
  1.579510E+0000  1.908992E+0000
  3.580770E-0001  2.473377E+0000
 -1.843397E+0000 -3.978887E-0002
 -1.173764E-0001 -3.302755E-0001
 -8.662742E-0001 -1.259885E+0000
 -2.982842E-0001 -2.605048E-0001
 -1.531406E+0000  7.227560E-0001
 -1.526953E+0000 -5.743693E-0001
  1.933008E+0000  6.478957E-0002
  3.460077E+0000 -5.332940E-0001
  7.398978E-0001  1.033978E+0000
 -8.094510E-0001 -4.000079E-0001
 -2.859820E-0001  1.029305E-0001
 -3.727208E-0002 -5.905415E-0001
  2.597503E+0000 -3.996897E-0001
  2.624165E+0000  1.095290E-0001
  1.784342E+0000 -1.503344E+0000
 -8.826916E-0001 -1.735769E+0000
  5.150680E-0001 -1.741835E+0000
  1.370955E+0000  1.542911E+0000
 -2.475373E-0001  2.153672E-0001
  3.120880E-0001  2.104671E+0000
  9.746156E-0001  1.395699E+0000
 -7.044629E-0001  1.669506E+0000
  6.960068E-0001  1.045233E+0000
  1.721479E+0000  2.096498E+0000
  9.047452E-0001  4.932214E-0001
 -8.352260E-0001 -9.529879E-0001
  2.349054E+0000  3.722056E-0001
  1.128470E+0000  1.730510E+0000
  1.931822E+0000  1.337488E+0000
 -2.946100E-0001  3.753028E-0001
  2.986950E+0000 -1.176531E-0001
  3.460884E+0000  1.146172E+0000
  1.037083E+0000  1.034240E+0000
 -1.323667E+0000 -1.276243E+0000
 -1.020904E+0000 -1.261733E+0000
  3.190239E-0001 -2.376495E-0001
 -6.304294E-0001  5.566730E-0001
  3.123402E-0001  1.915986E-0001
 -1.105859E+0000 -2.087904E-0002
  1.238439E-0001 -2.483344E+0000
  2.622856E+0000 -6.974422E-0001
  2.096251E+0000  6.797155E-0001
 -3.938308E-0001  8.928071E-0001
 -1.681018E-0001  7.322413E-0001
 -2.059453E-0002  5.532957E-0002
 -1.046383E+0000 -6.176989E-0001
  7.911758E-0001  4.516952E-0001
  1.636732E-0001 -1.532335E+0000
 -3.335905E-0001  1.692737E+0000
 -4.341477E-0001 -5.839754E-0001
  1.408308E+0000  1.803137E-0001
 -3.083299E-0001 -4.564707E-0001
 -9.414922E-0002 -1.965647E+0000
 -4.148101E-0001 -2.244645E+0000
 -8.154190E-0001 -2.054894E+0000
  1.453491E+0000 -1.105848E+0000
 -3.331185E-0001 -1.571747E+0000
 -3.480619E+0000 -1.796732E+0000
 -1.684295E+0000 -4.786471E-0001
  1.142399E+0000 -8.121137E-0001
  3.616022E-0001  1.818756E+0000
  1.498414E+0000  1.107693E+0000
  8.354339E-0001 -3.477166E-0001
  1.232757E+0000  3.501424E-0001
 -1.657228E+0000  1.896517E+0000
  2.003413E-0001 -1.231109E+0000
  1.208363E+0000 -6.588285E-0001
  2.085833E+0000 -1.372984E+0000
  1.205034E+0000 -3.992348E-0001
 -1.427934E+0000 -1.461226E+0000
 -6.754431E-0001 -7.425178E-0001
  4.121200E-0001 -7.419416E-0002
 -3.316910E-0001 -2.223630E+0000
 -4.145052E-0001 -1.599445E+0000
  6.664239E-0001  5.495711E-0001
 -1.960667E+0000 -5.769844E-0001
  9.344747E-0002 -3.808933E-0001
 -7.991517E-0001  1.129594E+0000
 -1.111102E+0000  1.884985E+0000
 -1.787212E+0000  5.551774E-0001
  1.638877E-0001 -2.089218E+0000
  1.334596E+0000 -2.149530E-0001
 -7.652096E-0001  1.039631E+0000
 -1.991752E+0000  1.765920E-0001
 -1.287496E+0000  1.023730E+0000
 -1.393481E+0000  6.484306E-0001
  1.850245E+0000  9.044241E-0001
 -2.329128E+0000  1.240502E+0000
 -9.339765E-0001 -5.378341E-0001
  9.484743E-0001 -1.372704E+0000
 -1.453372E-0002  1.686497E+0000
 -9.083031E-0001  7.372711E-0001
 -2.466583E+0000 -3.671699E-0001
  1.953806E+0000  1.906868E-0001
  3.221586E+0000 -1.042380E+0000
 -9.125186E-0001 -2.252581E-0001
 -2.075432E+0000 -1.042406E+0000
 -8.414538E-0001 -1.606614E+0000
  2.474414E+0000 -3.777742E+0000
  3.540172E+0000 -1.049306E+0000
  6.515411E-0001  3.570799E-0001
 -3.581596E+0000  1.911344E+0000
  7.328984E-0001  4.533379E-0002
  2.784349E+0000  2.482992E+0000
 -3.092658E+0000  3.086990E+0000
 -3.963888E+0000 -2.948882E-0001
 -1.908786E+0000 -7.186098E-0001
  2.078904E+0000 -1.500179E+0000
  9.453236E-0001  5.947167E-0001
 -1.346241E+0000  8.829072E-0001
 -5.081330E-0001  1.710658E+0000
 -9.360747E-0001  6.547774E-0001
 -2.350038E+0000  1.028801E-0001
  9.676600E-0001  9.456673E-0001
 -1.537956E+0000  5.035159E-0001
  5.417100E-0001 -6.770639E-0002
 -2.050045E-0001  6.917250E-0001
  5.879678E-0001 -5.547312E-0002
  1.524808E+0000  6.602655E-0002
  9.201291E-0001 -7.336505E-0002
  9.810730E-0002  1.939983E-0001
 -3.548770E-0001 -1.567946E+0000
 -4.795018E-0003 -9.430549E-0001
  1.116436E+0000 -1.459436E+0000
 -1.528845E-0001 -1.465038E+0000
  2.523604E+0000  1.518190E+0000
  1.632318E+0000  1.245096E+0000
  1.597028E-0001 -9.509433E-0002
 -1.900342E-0001  1.087066E-0001
  1.823941E+0000  1.396409E-0001
  1.654268E+0000  8.949777E-0001
 -3.185314E+0000  5.691302E-0001
  1.857893E+0000 -2.000096E+0000
  2.301783E+0000 -1.619451E+0000
 -6.908876E-0001 -2.005440E+0000
 -8.191898E-0001 -1.812914E+0000
  1.076621E+0000 -1.958908E+0000
  9.198551E-0001 -7.431339E-0001
  1.756094E+0000 -5.006734E-0001
 -1.401741E-0001  8.101371E-0001
 -1.078576E+0000 -5.437858E-0001
 -1.545102E+0000 -4.396413E-0001
 -7.452057E-0001 -3.858202E-0001
  1.490124E+0000  2.309547E-0003
 -1.425267E+0000 -2.063280E+0000
 -6.251587E-0001 -5.847281E-0001
 -1.130807E+0000  5.030162E-0001
 -2.352271E+0000  1.286901E+0000
  5.962990E-0001 -6.475079E-0001
  1.176793E-0002 -6.397389E-0001
  6.217574E-0001  2.041551E-0001
 -4.897605E-0001 -4.591598E-0001
 -1.142686E+0000 -1.391790E-0001
  1.532050E+0000  2.121733E+0000
  3.009431E-0002 -1.356077E+0000
  1.177639E+0000 -1.693652E+0000
  2.166403E-0001 -7.222133E-0001
 -1.509781E+0000 -1.275302E+0000
 -2.182969E+0000 -3.255676E+0000
 -5.047757E-0001 -1.943639E+0000
  9.645737E-0001 -8.613212E-0004
  4.148756E-0001  1.690407E+0000
  1.450846E+0000  1.626323E+0000
 -1.305238E+0000  6.933923E-0002
 -3.898608E-0001  9.136606E-0001
  1.437832E+0000  2.163712E+0000
  2.202336E-0001 -4.209251E-0001
  2.298934E+0000 -3.539798E+0000
  3.982813E-0001  1.655912E+0000
 -1.647224E+0000 -3.696052E-0002
 -5.557477E-0002 -4.549544E-0001
 -3.761460E-0001  6.367728E-0001
 -8.414367E-0002  1.323121E+0000
 -9.810412E-0001  1.272230E+0000
  1.062183E+0000 -4.855195E-0001
  2.803653E+0000 -8.842539E-0001
  1.116420E+0000 -1.383052E+0000
 -4.943389E-0001  3.555745E-0001
 -2.599949E+0000  7.556137E-0001
 -1.542028E+0000 -2.924685E-0001
 -1.201004E+0000  1.848715E-0001
  1.544274E+0000  1.762468E+0000
 -8.462760E-0001  3.161339E-0001
  4.202073E-0001 -3.303365E-0001
  1.918937E+0000 -9.289782E-0002
  1.352975E+0000 -1.052537E+0000
  2.620434E-0001 -1.213639E+0000
 -1.475109E+0000  6.843054E-0002
  3.061303E-0001 -6.165079E-0001
 -6.904835E-0002  9.982063E-0001
 -9.459782E-0001  2.564486E+0000
 -2.436277E+0000  6.943105E-0001
 -1.337048E-0001  2.148802E-0001
  6.534248E-0001  5.582353E-0001
  1.158545E+0000  2.353423E+0000
 -2.574977E+0000  8.719866E-0001
 -2.555589E+0000 -9.994832E-0001
 -1.795449E-0001 -2.247154E-0001
  3.028503E+0000 -8.334207E-0001
  3.172519E+0000 -1.361712E+0000
 -1.324670E+0000 -1.348254E+0000
 -1.142789E+0000 -1.757355E+0000
 -5.064019E-0001  3.743553E-0001
  1.340464E+0000  2.887463E-0001
  2.558237E+0000 -1.764334E+0000
  3.985680E-0001 -9.832757E-0001
 -1.038497E+0000 -5.049609E-0001
 -8.968434E-0001 -6.259316E-0001
  9.379672E-0001 -8.218495E-0001
  4.314730E-0001  2.667093E+0000
 -3.037218E+0000 -3.945787E-0002
 -1.880159E+0000 -2.424209E-0001
  3.336869E-0001  9.431021E-0001
  4.795698E-0001  6.061979E-0001
  9.251817E-0001  5.045995E-0002
  9.153556E-0001  1.217442E-0001
 -2.877636E-0001 -7.116775E-0001
 -2.235116E+0000  2.089547E-0001
 -8.116679E-0001 -1.573203E-0001
  4.332111E-0001  9.932919E-0002
  7.889153E-0001 -9.449643E-0001
 -5.152044E-0001 -3.199756E-0001
 -2.927063E-0001 -2.438353E-0001
 -1.560832E+0000 -5.025966E-0001
  5.959444E-0001 -1.202462E+0000
  1.633249E+0000 -7.431567E-0001
  1.840475E-0001 -2.575077E-0001
 -2.808938E+0000  9.783138E-0002
 -1.244493E+0000 -1.111051E+0000
  3.521619E+0000 -1.602024E-0001
  2.247251E+0000  1.786768E+0000
 -1.736269E+0000  1.582366E+0000
 -3.275677E+0000 -9.578071E-0001
 -2.701514E-0001  1.822721E-0001
  1.933226E+0000  1.040845E+0000
  2.089465E-0001  2.474771E+0000
  1.525900E+0000  3.675442E-0001
  9.807363E-0002 -1.496500E-0001
  4.905507E-0001  1.229097E+0000
  6.789143E-0002 -1.859085E-0001
 -8.562455E-0001 -1.084605E+0000
  5.133242E-0001 -1.113580E+0000
  7.612848E-0001 -8.643881E-0001
  2.668319E+0000 -3.194242E-0002
 -4.099306E-0001  1.120729E+0000
 -2.111605E+0000 -1.544469E-0001
 -1.738848E+0000  1.201503E+0000
  2.611228E-0001  6.522137E-0002
 -1.580677E+0000 -8.426656E-0002
 -2.560112E+0000 -4.538330E-0001
 -3.053709E+0000 -5.232615E-0001
 -1.856906E+0000 -3.635090E-0001
  1.069453E+0000  1.774034E+0000
  2.622385E-0001 -6.259867E-0001
  6.417346E-0001 -9.500357E-0001
 -7.841450E-0001  1.025339E+0000
 -1.445611E+0000 -1.466941E+0000
 -4.566740E-0001 -1.892861E+0000
  9.461463E-0001 -9.102508E-0001
 -4.871910E-0002 -8.025854E-0002
 -2.341499E+0000  1.944603E+0000
 -1.519318E+0000  3.259376E-0001
  2.901123E-0001  8.238429E-0001
 -7.304283E-0001  3.068377E+0000
 -2.026992E+0000 -8.293876E-0001
  3.458120E+0000 -1.404326E+0000
  2.369538E+0000 -6.158008E-0001
  5.367681E-0001  8.787193E-0002
 -2.522381E+0000  2.146319E+0000
 -5.107601E-0003  1.232660E+0000
  3.299021E+0000  1.105704E+0000
  1.944090E+0000  3.072095E+0000
 -3.556015E+0000  1.349472E+0000
 -2.388189E+0000 -2.151189E+0000
  9.321880E-0001 -9.009207E-0001
  2.528727E+0000 -3.413162E-0001
  6.637915E-0001  1.581675E-0001
 -1.885301E+0000  5.132544E-0001
  1.240103E-0001 -1.698233E-0001
 -1.684198E+0000 -6.120408E-0001
 -6.723339E-0001 -2.145801E+0000
  1.224558E+0000 -2.297281E+0000
  3.869886E+0000 -1.213929E+0000
  1.459534E+0000 -7.526710E-0002
 -1.200480E+0000  9.417739E-0001
 -5.097973E-0001 -7.407920E-0003
  4.204332E-0001 -3.076218E-0001
  3.201127E-0001  3.835280E-0002
  5.281861E-0001 -4.603602E-0001
 -1.097483E+0000 -2.471645E-0002
 -1.086484E-0001  4.151128E-0001
 -3.065458E-0001 -1.302457E+0000
  1.830308E-0001 -1.502373E+0000
  8.769692E-0001 -4.095468E-0001
  1.217666E+0000 -8.661721E-0001
  7.386076E-0001 -1.144763E+0000
 -2.737511E+0000 -4.200048E-0001
 -1.503322E+0000 -4.359116E-0002
 -2.975338E-0001 -7.130246E-0001
  1.808870E+0000 -3.222609E-0001
  9.426209E-0001  1.180566E+0000
 -1.128044E+0000 -2.072009E-0002
 -7.341780E-0001 -5.523996E-0001
 -2.760806E-0001 -4.820750E-0001
  2.277286E+0000  2.444699E-0001
  1.478273E+0000 -3.461334E-0001
 -7.278787E-0001 -6.750480E-0001
 -2.623390E-0001 -1.221479E+0000
  1.349032E+0000 -9.143383E-0001
 -1.006108E+0000 -7.715860E-0001
 -1.150965E+0000 -1.990397E+0000
  6.391966E-0001 -4.088014E+0000
  3.818374E-0001  1.527239E-0001
 -2.987714E+0000  4.038525E-0001
 -1.528461E+0000  3.797492E-0001
  1.717055E+0000  3.449151E+0000
  1.258320E+0000  1.569705E+0000
 -5.959422E-0002  1.176071E+0000
 -5.168478E-0001  3.863949E-0001
  1.092337E+0000  1.169725E+0000
 -2.902323E+0000  1.919201E+0000
 -9.087165E-0001 -9.351050E-0001
  9.056107E-0001 -4.878641E-0001
  5.160243E-0001  1.741417E+0000
 -1.783302E-0001 -1.830815E+0000
  2.210641E+0000 -9.685636E-0001
  2.646466E+0000 -6.758770E-0001
  8.330053E-0001  5.262761E-0001
 -1.619369E+0000  1.777716E-0001
  9.813261E-0002 -7.625887E-0001
  3.242843E+0000 -8.948007E-0001
  1.606438E+0000 -3.987851E-0001
  1.743357E-0001 -7.746316E-0003
 -4.300916E-0002 -3.370870E-0001
  4.369756E-0001 -1.175963E+0000
  1.614790E+0000 -1.478381E+0000
  1.061990E+0000 -1.388333E+0000
  6.762937E-0002 -2.382907E+0000
 -2.639291E-0002 -1.187532E+0000
  6.746274E-0001 -7.901963E-0001
  2.921860E-0001 -1.494186E+0000
 -7.196388E-0001 -4.894746E-0001
 -2.796261E-0001 -1.573916E+0000
  2.566625E-0001 -1.029846E+0000
  1.846659E+0000 -3.448532E+0000
  7.996306E-0001 -2.519407E+0000
 -2.581890E-0001 -1.781181E+0000
 -3.266213E+0000 -1.236774E+0000
 -1.962582E+0000 -1.170266E+0000
  6.154484E-0001 -1.554079E+0000
 -1.492590E-0001 -7.035286E-0001
  1.834443E-0001  1.710211E+0000
 -1.459306E+0000  6.988945E-0001
 -2.343540E+0000 -4.804822E-0001
  4.096230E-0001 -1.729724E+0000
  1.074042E+0000  1.056335E+0000
  1.390286E+0000  1.515270E+0000
  3.496433E-0001  2.304601E+0000
 -1.794586E+0000  1.087715E-0001
  1.317913E-0001 -1.429817E+0000
  3.369803E+0000 -1.239057E+0000
  4.147121E-0001 -5.765140E-0001
 -2.866392E+0000 -1.750090E-0001
 -1.075610E+0000  3.685909E-0001
  2.147007E+0000  4.884289E-0001
  6.625242E-0001  1.459007E+0000
 -2.338339E+0000 -9.603738E-0002
 -4.184217E+0000 -1.185652E-0001
 -1.022187E-0001 -9.586797E-0001
  3.013934E+0000 -3.910158E-0001
 -1.204084E-0001 -2.123857E+0000
 -1.656165E+0000 -1.178878E+0000
 -1.344717E+0000 -1.579745E+0000
 -2.284290E-0001 -3.904167E-0001
  1.599809E+0000  2.216485E-0001
 -9.373579E-0001  2.090739E+0000
 -3.507787E-0001 -8.153410E-0001
  3.014536E+0000 -2.090672E+0000
  3.379296E+0000 -2.169635E+0000
 -1.531383E-0001 -5.435737E-0001
 -1.220932E+0000 -1.102243E+0000
 -3.411296E+0000 -5.889281E-0001
 -2.173296E+0000  1.105408E+0000
  2.646290E+0000 -1.776435E-0001
  2.777742E+0000  2.595412E-0001
 -6.328722E-0001 -2.784898E+0000
  2.713960E-0002 -2.412459E+0000
  7.293327E-0001 -5.339126E-0001
 -1.302375E+0000 -4.078686E-0002
 -2.583595E-0001  4.747589E-0002
  2.329527E+0000 -3.353962E-0001
  2.135156E+0000 -1.124757E+0000
  1.744971E-0001  1.022219E-0001
 -2.616242E+0000  1.340694E+0000
 -1.059327E+0000  1.169170E+0000
  1.514381E+0000  1.545037E+0000
 -3.004374E-0001  1.603094E+0000
 -7.773609E-0002 -5.817500E-0001
 -9.161087E-0001 -8.289074E-0001
  7.798686E-0001 -2.051055E+0000
  1.848887E+0000 -1.718699E+0000
 -3.129207E-0001 -9.814941E-0001
 -9.471493E-0001 -1.850007E-0001
  1.500310E-0001  4.966940E-0001
  6.993277E-0001  1.123567E+0000
  1.955317E+0000  7.045069E-0001
  4.161559E+0000 -1.608104E+0000
  1.039457E+0000 -5.866113E-0001
 -1.460282E+0000  6.493296E-0001
 -3.399842E+0000 -1.265944E+0000
  1.280432E+0000 -1.754250E+0000
  3.940106E+0000 -7.330019E-0001
  9.092683E-0001  6.221684E-0001
 -2.463385E+0000  1.115210E+0000
 -5.907487E-0001  5.698813E-0001
  1.315849E+0000  9.144368E-0001
  1.034102E+0000  2.265787E-0001
 -6.140414E-0001  1.648654E+0000
 -1.476863E+0000  5.421560E-0001
  1.222606E+0000  1.705396E+0000
  1.151876E+0000  8.864312E-0001
  9.847991E-0001  3.282705E-0002
  2.326018E+0000  1.215822E-0001
 -8.332599E-0001  9.973409E-0001
  8.565722E-0001 -3.128142E-0001
  5.639579E-0001 -3.820894E-0001
  9.948660E-0001 -8.578985E-0001
  7.512588E-0001 -3.483045E-0001
 -2.304134E+0000  1.533155E+0000
 -3.055577E+0000  1.093920E+0000
 -1.136216E+0000 -5.550833E-0001
  2.433575E+0000  1.864600E+0000
  1.193527E+0000  4.278604E+0000
 -1.374735E+0000  3.200756E+0000
  1.512832E+0000  2.001131E+0000
  5.953110E-0001  2.010599E-0001
  9.446822E-0001 -7.889318E-0001
  1.706474E+0000 -3.127736E-0001
 -2.341717E-0001  8.358273E-0001
  5.720280E-0001  3.838419E-0002
  1.424188E+0000 -1.655895E+0000
 -9.797026E-0001  7.211920E-0001
 -2.466525E+0000  7.595800E-0001
 -2.767505E-0001  1.582318E+0000
  8.222148E-0001  2.982605E-0001
  1.469678E+0000 -1.528444E+0000
  2.779060E-0001 -4.949349E-0001
 -5.218871E-0002 -8.117256E-0001
  1.319246E+0000 -1.804407E-0001
 -1.014992E+0000  9.244313E-0001
 -1.361846E+0000 -1.245370E+0000
 -8.986968E-0002 -3.442677E-0001
  8.123143E-0001 -6.305298E-0001
  1.264267E+0000 -2.903998E+0000
  2.323665E+0000  9.692742E-0001
 -3.057243E-0001  1.437060E+0000
 -4.240818E+0000 -2.965315E-0001
  1.159301E-0001 -7.443456E-0003
  2.700054E+0000 -5.287375E-0003
  8.077136E-0001  1.991250E-0001
 -1.182749E+0000  9.515102E-0001
 -2.594020E+0000 -1.123104E+0000
  5.790904E-0001  6.801493E-0001
  1.518061E-0001  1.489540E+0000
  2.838854E+0000  1.413370E+0000
  1.236648E+0000  1.465785E+0000
  1.644985E+0000  1.317632E+0000
 -1.504245E+0000  1.231108E+0000
 -1.286036E-0001 -5.912585E-0001
  1.890720E+0000  1.249149E+0000
  5.670410E-0001  2.235713E-0001
 -2.200544E+0000 -1.062575E+0000
 -2.548190E+0000 -1.258000E+0000
  1.120863E+0000 -1.086351E+0000
  3.482923E+0000 -9.467383E-0001
  4.076742E-0001  7.853794E-0001
 -1.894819E+0000 -2.457970E-0001
 -1.005429E+0000 -5.497171E-0001
 -2.804761E-0001 -1.242882E+0000
  6.100506E-0001  4.844234E-0001
  8.528926E-0001  1.461829E+0000
 -4.343794E-0001  1.335175E+0000
 -1.130899E+0000 -3.223210E-0001
  1.500554E+0000 -7.095848E-0001
  2.219147E+0000 -2.167731E+0000
 -2.642564E-0001 -2.059201E+0000
 -6.698385E-0001  8.859772E-0002
  6.145747E-0002 -2.060798E-0001
 -5.579328E-0002  4.541983E-0001
  8.643096E-0001  2.207514E+0000
 -1.366808E+0000  1.491467E+0000
  3.657850E-0001 -2.625169E-0001
  1.778594E+0000 -2.894429E-0001
 -2.840137E-0001 -1.622106E+0000
 -5.923866E-0001 -2.783908E-0001
 -1.280434E+0000 -2.595038E-0001
  5.932394E-0001 -1.016975E+0000
  8.949834E-0001 -8.988586E-0001
  2.422286E-0001 -1.893182E+0000
  3.552420E-0001 -1.915978E+0000
 -7.323977E-0001 -1.601311E+0000
 -1.113136E+0000 -1.963144E+0000
  2.455302E+0000 -4.930854E-0002
 -6.305172E-0001 -5.156430E-0001
  2.746941E+0000 -2.168344E+0000
  1.237342E+0000  7.742913E-0001
 -9.831844E-0001  4.739127E-0001
 -2.268442E+0000  3.124342E+0000
 -1.303814E+0000  6.195683E-0001
  1.465603E+0000 -2.388199E-0001
  2.804529E+0000  7.504916E-0001
  2.700844E-0001 -2.075189E-0001
  1.293901E+0000 -1.909110E+0000
  2.149689E+0000 -4.099266E-0001
 -8.496741E-0001  6.483341E-0001
 -5.071941E-0001 -2.104766E+0000
  6.751628E-0001 -2.940350E+0000
  3.498721E+0000 -3.130931E-0001
  1.441413E+0000  4.096561E-0002
 -4.847598E-0001 -1.372185E+0000
 -3.345357E+0000 -2.385952E+0000
  1.124891E+0000 -1.743319E+0000
  1.301694E+0000 -6.538199E-0001
 -3.100261E-0001  6.362151E-0001
 -3.143350E+0000 -5.910834E-0001
 -5.443331E-0001 -2.706421E+0000
  8.659461E-0001 -1.592228E+0000
  1.902615E+0000 -1.062357E+0000
 -1.521383E+0000  1.422485E-0001
 -1.822306E+0000 -7.205246E-0001
 -8.969331E-0001  6.740812E-0001
  9.469207E-0001 -1.045005E+0000
  7.566505E-0001  1.020521E+0000
 -3.501584E-0001  9.669125E-0001
 -5.845269E-0001 -5.821836E-0003
  7.473461E-0001 -6.724595E-0001
  2.483346E+0000  7.088066E-0001
 -1.593291E+0000  1.444864E+0000
 -2.962765E+0000  7.756408E-0001
  7.497815E-0001  2.434358E+0000
 -2.648401E-0001  2.680782E+0000
 -4.560083E-0001  1.515713E+0000
  2.122439E-0001  5.043843E-0001
  7.793492E-0001  9.366623E-0001
  1.003564E+0000  9.647161E-0001
  7.800397E-0001  6.166610E-0001
  3.603092E-0001  1.525542E-0001
 -1.685171E+0000  8.620450E-0001
  5.401593E-0001  3.892406E-0001
  5.816935E-0001  9.589183E-0001
 -9.659943E-0001  1.551128E+0000
 -1.109502E+0000  9.904400E-0001
 -1.745279E+0000  1.382532E+0000
 -1.110417E+0000 -1.242250E+0000
  1.291763E+0000 -1.424382E+0000
  1.724679E+0000 -2.537847E-0001
 -2.886835E+0000 -2.115952E+0000
 -8.594515E-0001 -1.747029E+0000
  1.453452E+0000 -1.476279E-0001
 -3.900951E-0001  2.761483E-0001
 -1.089217E+0000 -1.385296E+0000
 -7.247354E-0001  6.914815E-0001
 -1.853368E-0001  2.561116E-0001
 -1.823541E+0000  2.351046E-0002
 -1.826218E+0000 -1.155693E-0001
 -8.932410E-0001 -2.904198E-0001
  3.558564E-0001 -2.979258E-0001
  1.186934E+0000  1.449379E+0000
 -2.243939E+0000  2.332225E+0000
 -6.290868E-0001  2.213009E+0000
  1.901320E+0000  5.284461E-0002
  1.028126E+0000  1.131991E-0001
 -8.992202E-0001 -2.388192E+0000
 -1.363239E+0000 -1.650296E+0000
 -3.020709E+0000 -1.461645E-0001
 -5.014486E-0001  6.396826E-0001
  2.557720E+0000  1.287147E+0000
  1.429822E-0002  1.460551E+0000
  6.943683E-0001 -1.083294E-0001
 -1.321679E+0000 -8.096772E-0001
 -9.599058E-0001  2.830563E-0002
 -2.875172E-0001  1.427171E+0000
 -5.536926E-0001 -3.195615E-0001
  3.400690E-0001 -9.175299E-0001
  1.450344E+0000 -5.967152E-0002
  8.140204E-0001  5.141320E-0002
 -1.825358E-0001 -2.433925E+0000
  9.420511E-0001 -3.369424E+0000
  2.343837E+0000 -1.756258E+0000
 -7.941986E-0001 -1.442983E+0000
  2.917644E-0001 -2.907999E+0000
  5.498530E-0001 -2.167928E+0000
 -7.809270E-0001 -2.756435E+0000
 -1.521927E+0000 -1.883848E+0000
  1.154256E+0000 -2.604592E-0001
  1.233898E-0001  1.887231E+0000
 -4.902989E-0001  1.947959E+0000
 -2.606214E+0000 -6.890975E-0002
  2.557476E+0000 -9.464846E-0001
  1.526885E+0000  1.364195E+0000
 -2.680617E+0000  5.438074E-0001
 -2.402101E+0000 -1.436170E+0000
  2.359885E+0000 -9.385024E-0001
  2.214013E+0000  5.927083E-0001
 -9.378375E-0001 -1.163567E+0000
 -1.888435E+0000 -8.801602E-0001
 -9.748969E-0001 -1.360089E-0002
  6.320786E-0001 -1.152962E-0001
 -5.656913E-0001 -3.663222E-0001
 -3.113592E+0000 -8.620204E-0001
 -1.091955E+0000 -2.323915E+0000
  4.237554E-0001 -8.755257E-0001
  7.413617E-0001  5.528783E-0001
 -3.899198E-0001  1.757272E+0000
  7.102092E-0001  8.636046E-0001
 -4.175723E-0001 -1.763810E-0001
 -1.291372E+0000  5.761088E-0001
 -1.981939E+0000 -7.918494E-0001
  6.822768E-0001  1.614419E-0003
  8.644736E-0001  9.336341E-0002
 -6.604688E-0001  6.868795E-0001
  2.740091E-0001 -1.162618E+0000
  2.983689E+0000 -1.169014E+0000
  2.027758E+0000 -1.201562E+0000
 -5.103154E-0001 -2.298280E-0001
 -2.505291E+0000  6.941919E-0001
 -3.683254E-0001 -7.249075E-0001
  1.896970E+0000 -1.274403E+0000
  1.599811E+0000 -5.069411E-0001
 -1.844213E-0001 -1.632207E+0000
 -3.666273E-0001  4.335819E-0001
  1.506319E+0000  3.667687E-0001
  9.141075E-0001  1.564514E+0000
 -1.615594E+0000  2.407331E+0000
 -3.165612E-0002  7.698688E-0001
 -1.788831E+0000  7.302167E-0002
 -1.092326E+0000 -5.026984E-0001
 -3.914265E-0001  8.607816E-0001
 -1.270741E+0000  1.318796E-0001
  4.238371E-0001  1.111658E+0000
 -1.885299E-0001  3.504871E-0001
 -1.613732E+0000 -7.247210E-0001
  2.589898E+0000 -5.819977E-0002
  1.660961E+0000 -4.508173E-0001
  9.104044E-0001 -1.078919E+0000
 -1.834836E+0000 -2.424510E+0000
 -2.023489E+0000 -8.259288E-0001
 -5.909509E-0002 -6.485265E-0002
 -2.299549E-0001 -1.504251E-0001
 -1.417096E+0000 -2.096209E+0000
 -1.693172E+0000 -9.282613E-0001
  2.755075E-0001  2.176790E-0001
  1.439028E+0000  1.100246E-0002
  1.307359E-0001 -2.039871E+0000
 -5.954776E-0001  4.258640E-0001
 -1.683767E+0000 -1.380549E+0000
 -7.962233E-0001  1.228352E+0000
  7.131345E-0001 -1.856525E-0001
 -8.464175E-0002  7.070720E-0001
 -5.932005E-0001  1.804327E-0001
 -1.170155E+0000  5.065941E-0001
  1.078941E+0000  1.011948E+0000
  1.221087E+0000  1.410141E+0000
  1.011589E+0000  1.297043E+0000
 -1.461871E+0000 -1.704925E-0001
 -6.353671E-0001 -8.169895E-0001
  1.458486E+0000  8.853017E-0001
  1.161563E+0000 -8.497144E-0001
 -7.342295E-0001 -2.969597E+0000
  1.278683E+0000 -5.339634E-0001
 -2.840577E+0000 -1.181024E+0000
 -2.611085E+0000 -2.450112E+0000
  1.194053E+0000 -1.687519E+0000
  3.085481E+0000 -6.780668E-0001
  3.071627E-0001 -2.287510E-0001
  6.415986E-0001 -1.911147E+0000
 -1.081554E-0001  2.051816E-0001
 -1.187758E+0000 -1.696807E+0000
  6.139859E-0002  2.700696E-0003
 -2.281192E-0001  6.295868E-0001
 -1.475153E+0000  1.815607E+0000
 -2.770200E+0000  2.863592E-0001
  5.953043E-0001  2.107424E-0001
  1.712676E+0000  8.296370E-0001
  1.216402E-0002 -1.975432E-0001
 -2.202420E+0000  8.083639E-0001
  3.174639E-0001  1.191057E-0001
  1.702161E+0000  7.258913E-0002
 -6.710546E-0001  1.554839E+0000
 -1.200985E+0000  9.884729E-0001
 -1.421868E-0002  1.052033E+0000
 -1.029047E+0000 -1.556320E+0000
 -4.598602E-0001 -1.496353E+0000
  6.881855E-0001 -1.607205E+0000
  1.370883E+0000  4.839844E-0001
 -1.563572E-0001  1.562060E+0000
  1.367753E-0002  1.315146E+0000
  7.164359E-0001  1.616931E+0000
  7.737028E-0001  2.509217E+0000
 -2.678717E-0001  8.975510E-0001
  1.127283E+0000  5.234036E-0003
  4.125868E-0001 -7.386999E-0001
 -1.723191E+0000 -1.043221E+0000
  2.310787E-0002 -1.810436E+0000
  2.768709E+0000 -3.100934E-0001
  6.635352E-0001 -1.340719E-0001
 -2.675288E+0000 -9.535548E-0001
 -2.397872E+0000 -1.056632E+0000
 -6.300930E-0001 -9.264812E-0001
  1.266787E+0000  6.169275E-0001
  1.411056E+0000  3.449227E+0000
 -1.711289E+0000  8.182587E-0001
 -2.099441E+0000 -1.678149E+0000
  3.293596E-0001 -1.461981E+0000
  2.420345E+0000 -1.468594E+0000
  2.232644E+0000 -2.098210E-0001
  1.704760E+0000 -1.039284E+0000
 -3.447940E-0001  1.251979E+0000
 -2.536460E+0000 -1.636162E+0000
 -2.439446E-0003  8.283792E-0001
  3.564235E-0001  9.116323E-0001
 -7.292214E-0001  3.221886E+0000
 -3.194416E+0000  1.658968E+0000
 -9.608811E-0001  1.563894E+0000
  8.630990E-0001  1.595194E+0000
  5.465228E-0001 -4.396369E-0001
 -2.647336E-0001 -1.603729E+0000
  2.346107E-0001 -1.255398E+0000
 -3.670907E-0001 -1.290524E+0000
  2.700544E-0001 -9.652909E-0001
 -1.035139E+0000 -1.875160E+0000
  7.112492E-0001 -9.328237E-0002
  1.042108E+0000  4.131784E-0001
 -4.421646E-0001 -6.114547E-0001
 -2.595181E+0000  4.243707E-0001
 -2.025635E+0000 -1.381616E+0000
  2.352250E+0000 -1.865049E+0000
  4.282599E+0000 -1.492162E+0000
  3.740861E+0000 -7.472569E-0001
 -1.369376E+0000 -3.429480E-0001
 -2.274371E+0000  8.763429E-0001
  1.357409E-0001 -1.097305E-0001
 -7.081165E-0002  1.465989E+0000
 -2.511553E+0000 -3.388705E-0001
 -7.491834E-0001  4.866969E-0001
  1.737328E+0000  8.712161E-0001
  4.145605E-0001  7.905850E-0002
 -3.597913E-0001  1.765358E+0000
 -1.467199E+0000  1.514555E+0000
 -1.276142E+0000  1.987039E+0000
 -6.296715E-0001  1.518254E+0000
 -1.731153E+0000  1.762117E+0000
  1.100995E+0000  1.557704E+0000
  1.949635E-0001  3.768493E-0001
 -2.659275E-0001 -2.684099E-0001
 -1.989366E+0000 -2.074360E+0000
  5.898190E-0001 -3.536637E+0000
  1.468099E+0000 -9.835838E-0001
 -2.355340E+0000 -1.982699E-0001
 -2.364528E+0000 -5.998594E-0001
 -1.909652E-0001 -7.958133E-0001
  2.255746E+0000 -1.221643E+0000
  2.130211E-0002  4.413447E-0001
 -2.560004E+0000  8.400315E-0002
 -1.947585E+0000 -6.777350E-0001
  3.970922E-0001  7.215287E-0001
 -1.481176E-0001  1.170519E+0000
  1.811473E+0000 -8.186631E-0001
  6.511557E+0000 -1.806210E+0000
  3.451279E+0000 -4.533610E-0001
 -5.351670E-0001 -1.300505E+0000
 -6.230984E-0001 -9.459623E-0001
  1.436189E+0000 -9.988891E-0001
  2.547510E+0000  7.633522E-0001
  1.541796E+0000  2.939520E+0000
 -9.462696E-0001  8.023027E-0001
 -4.005729E-0001  2.677114E-0002
 -1.527321E+0000 -1.373829E+0000
 -2.889548E-0002 -2.266886E+0000
  3.930110E+0000 -4.391133E-0002
  2.506792E+0000  1.108295E+0000
  1.921960E+0000  1.252029E+0000
  7.940211E-0002  7.599742E-0001
 -1.251493E+0000 -5.654525E-0001
  4.321297E-0001 -1.231297E+0000
 -4.484708E-0001 -1.181854E+0000
  9.093565E-0001 -1.280351E+0000
 -2.428262E-0001 -4.486644E-0001
  1.117224E+0000 -1.263078E+0000
  8.643885E-0001 -1.025571E+0000
  8.172665E-0001  3.209174E-0001
  1.496058E-0001  7.440959E-0001
  5.313397E-0001 -8.240082E-0001
  7.637436E-0001  8.937704E-0001
  2.087353E+0000  1.384180E+0000
  4.900912E-0001  1.499947E+0000
 -1.098255E+0000  6.471247E-0001
 -1.783442E+0000 -4.434731E-0001
  1.465836E+0000  6.756554E-0001
 -2.066697E+0000  2.751691E+0000
 -2.547510E+0000  1.109787E+0000
 -5.508517E-0001 -3.676528E-0001
  8.336004E-0001 -2.328530E-0002
  1.110067E+0000 -1.522147E-0001
  1.568289E+0000  1.177227E+0000
 -3.688331E+0000  1.553562E+0000
 -6.814619E-0001  1.303965E+0000
 -1.235224E-0001  2.523846E+0000
 -1.667945E-0001  6.877824E-0001
 -5.390783E-0001 -5.550979E-0001
 -9.412532E-0001  7.123558E-0001
  1.447515E-0001 -1.563672E+0000
  5.766557E-0001  1.103807E+0000
  1.244253E+0000  1.042286E+0000
 -4.339289E-0001  4.063993E-0001
 -3.515836E-0001  2.093242E-0001
  2.455331E+0000 -3.853530E-0001
  9.902579E-0001  3.765077E-0002
 -1.181350E+0000  1.434494E+0000
 -1.978881E+0000 -2.871835E-0001
 -8.936752E-0002 -2.998560E-0001
  2.120573E+0000  2.765994E-0001
  1.617724E+0000  1.359573E+0000
  4.063903E-0001  2.249155E+0000
 -2.798520E-0001  1.226642E+0000
  4.530284E-0001  1.983675E+0000
  1.691244E+0000 -3.199136E-0002
  3.534706E-0001 -1.703591E+0000
  1.469086E+0000 -1.163342E+0000
  6.243430E-0001  8.150600E-0001
 -1.490755E+0000  1.498242E+0000
  2.343843E-0001 -1.032905E+0000
  1.504746E+0000 -1.053713E+0000
  1.870090E+0000 -7.873140E-0001
  7.381497E-0001 -2.145168E+0000
 -8.670016E-0001  2.591323E-0001
 -4.225329E-0001  9.306013E-0001
 -3.675220E+0000  9.747037E-0001
 -2.483315E+0000 -2.773960E-0001
  1.735703E-0001 -1.009894E+0000
  3.966671E+0000  1.550150E+0000
  9.958032E-0001  1.968887E+0000
 -2.228019E+0000  2.256959E+0000
 -1.440236E+0000  1.345914E-0001
  7.366432E-0001  2.518042E+0000
 -5.228749E-0001  2.215227E+0000
 -1.465315E-0001  1.403852E+0000
  7.192460E-0001  9.976070E-0001
 -1.098205E+0000  5.832901E-0001
 -6.815333E-0001  7.363168E-0003
  2.312989E+0000  6.531881E-0002
  6.731001E-0001  5.246982E-0001
  1.832232E+0000 -3.011231E+0000
  1.610671E+0000 -2.196211E+0000
  6.130619E-0001 -9.002601E-0002
 -3.420501E+0000  2.018627E-0001
 -1.672736E+0000 -3.442277E-0001
  1.425564E+0000  7.401817E-0001
  7.169484E-0001  1.874787E+0000
 -1.644618E+0000  1.251667E+0000
 -1.284890E+0000  1.188949E+0000
  1.605631E+0000 -4.177226E-0003
  1.069699E+0000  6.225656E-0001
  1.427286E+0000 -3.549754E-0001
 -1.157537E+0000 -1.513405E-0001
 -1.786224E+0000 -8.290622E-0001
 -6.739231E-0001 -6.406541E-0001
  3.529268E-0001 -1.567724E+0000
  6.836903E-0001 -9.607229E-0001
 -2.190925E+0000 -2.012617E+0000
 -8.921026E-0001 -1.405742E+0000
  8.164312E-0001 -8.302671E-0001
 -7.369141E-0003  9.683684E-0001
  7.247488E-0001 -1.275686E-0001
 -6.322405E-0001 -3.402977E-0001
 -8.446924E-0002 -2.735081E+0000
  5.438229E-0001 -1.498453E+0000
  1.752707E+0000  7.765496E-0001
 -2.366935E+0000  8.122526E-0001
 -1.437891E+0000  2.118656E+0000
  5.268075E-0001  1.619076E+0000
  2.144483E+0000  1.566282E+0000
  2.789676E+0000 -6.395564E-0002
  9.878546E-0001 -7.621645E-0001
  1.136252E+0000 -1.246870E+0000
 -1.136491E+0000 -2.496674E+0000
 -1.971521E+0000 -2.274708E+0000
 -1.532115E+0000 -2.586946E+0000
  2.136019E+0000 -1.391041E+0000
  1.669316E+0000 -3.550912E-0001
 -1.789263E+0000  7.528216E-0001
 -2.794411E+0000 -7.122970E-0001
  1.106200E+0000 -1.350686E+0000
  6.875120E-0001 -8.024318E-0001
 -3.314163E-0001 -2.274777E+0000
 -1.518691E+0000 -1.487107E+0000
  2.213393E-0001 -3.657148E+0000
  1.544647E-0001 -1.607261E+0000
  6.994119E-0002 -1.193426E+0000
  1.128375E+0000 -1.871295E+0000
  1.087624E+0000 -7.328714E-0001
  9.373733E-0001 -1.577856E+0000
 -3.012259E-0001 -1.539880E+0000
  1.420486E+0000 -1.290659E+0000
 -6.760555E-0001 -1.892708E-0001
 -3.037742E-0001 -5.930974E-0001
  2.977843E-0001 -6.695610E-0001
 -1.164259E+0000  2.476415E+0000
 -1.550200E+0000  2.573699E+0000
 -7.718181E-0001  1.396690E+0000
  7.488600E-0001  1.969949E+0000
 -2.387883E-0001  3.470796E-0001
  1.570791E+0000  1.077029E+0000
 -1.928331E+0000  2.547944E+0000
 -8.662762E-0001  1.835133E-0001
  5.495491E-0002  1.156905E+0000
  1.534409E+0000  2.045162E+0000
  2.519271E-0002  2.942077E+0000
  1.773371E-0002  3.324180E-0001
 -1.065026E+0000  4.493320E-0001
 -3.653580E-0001  2.323453E+0000
 -2.414485E+0000  2.550662E+0000
  5.339416E-0001  1.451274E+0000
  1.631614E+0000  1.080413E+0000
  7.373511E-0001  8.022341E-0001
 -1.984149E+0000  1.711153E+0000
 -1.837041E+0000  8.265223E-0001
  2.516432E-0001  1.284214E+0000
  6.167968E-0001 -2.129143E-0001
  5.639371E-0001 -6.625274E-0001
 -9.192805E-0001 -1.236304E+0000
 -1.467248E+0000  1.082657E+0000
  5.869715E-0001  2.215951E+0000
  8.033973E-0001  7.331033E-0001
  9.707468E-0001 -2.069051E-0001
 -1.714654E-0001  9.277522E-0001
 -5.563031E-0001  8.429395E-0001
 -1.181953E+0000 -2.008620E+0000
 -1.476893E+0000  2.619466E-0001
 -3.428603E+0000  3.990458E-0001
  2.350737E+0000  8.167000E-0001
  3.068041E+0000  1.387361E+0000
  1.099221E-0001  1.186322E+0000
 -2.033565E+0000  5.586887E-0001
 -1.067066E+0000  1.263546E+0000
  1.715490E+0000  1.005263E+0000
  2.120696E+0000  2.290315E+0000
  1.944263E+0000  1.355456E+0000
  1.680054E+0000  9.402162E-0002
 -3.924602E-0002  5.043162E-0001
 -1.220805E-0001 -3.785970E-0001
 -4.262052E-0003 -7.549143E-0001
  2.981372E+0000 -1.408267E+0000
  3.245972E+0000 -1.939773E-0001
  8.295270E-0003 -1.278655E+0000
 -2.411398E+0000 -1.845835E+0000
  1.546921E+0000 -1.407264E+0000
  1.077787E+0000  7.728031E-0001
 -1.724444E-0001  2.189597E+0000
 -3.551551E+0000  2.217573E+0000
 -7.065753E-0001  9.123369E-0001
  1.432924E+0000  1.184249E-0001
  6.903595E-0002  1.581704E+0000
  7.734341E-0001  1.597247E+0000
 -1.290191E-0001  1.263588E+0000
 -8.881272E-0001  2.180952E+0000
 -1.029104E+0000 -9.542961E-0001
 -8.149175E-0001  2.190161E-0001
  1.484151E+0000  3.377910E-0001
  1.142495E+0000  6.786650E-0001
 -1.255526E+0000  8.574795E-0001
 -4.414402E-0001  4.180062E-0001
  7.084201E-0001 -4.685004E-0001
 -1.274761E+0000  1.680205E-0001
 -1.236476E+0000 -1.911712E+0000
 -2.196079E-0001 -2.029112E+0000
 -1.270780E+0000  2.249360E-0001
 -1.388573E+0000  1.657816E-0001
 -1.557783E+0000 -1.982096E-0001
 -1.426596E+0000 -6.958362E-0001
  9.325941E-0002  8.809399E-0001
 -1.348618E+0000  2.374615E+0000
 -4.999829E-0001  1.365775E+0000
  3.429656E+0000  7.676532E-0001
  2.073380E+0000 -4.109683E-0001
  5.761616E-0001 -4.298931E-0001
 -3.260897E-0001  5.438488E-0001
 -9.200081E-0001  5.347474E-0001
  1.098096E+0000 -6.085763E-0001
  1.312704E+0000  5.737991E-0001
 -7.246822E-0001  8.112559E-0001
  6.546124E-0002 -3.443263E-0001
  2.662046E+0000  4.895874E-0001
  2.269772E+0000  9.729677E-0001
 -4.440428E-0001  1.168867E+0000
 -2.092300E+0000 -1.720915E+0000
  1.568946E+0000 -2.382262E+0000
  2.532605E+0000  3.511386E-0001
  1.553921E+0000  1.216803E+0000
  2.075615E+0000  2.310356E+0000
  1.027530E+0000  1.017791E+0000
  7.154249E-0001  1.205966E+0000
  4.458993E-0001  1.161033E+0000
 -9.266497E-0001  9.908419E-0001
 -2.775181E-0001  7.431487E-0001
  1.391720E+0000  2.496915E-0001
  4.587589E-0001  4.524372E-0001
  1.308284E+0000 -5.684174E-0001
 -3.084328E-0001 -9.030561E-0001
  1.827348E-0001 -1.945549E-0001
 -1.138210E+0000 -2.888605E-0001
 -1.370367E+0000 -7.842242E-0001
  1.137935E+0000  4.922147E-0001
  2.073606E-0001  9.451487E-0001
  3.020891E-0001  3.021962E+0000
 -1.099491E+0000  2.029128E+0000
 -5.984424E-0001  1.879038E+0000
 -7.875093E-0001  9.635359E-0001
 -6.368105E-0001  7.824554E-0001
  1.999817E+0000  2.529523E+0000
  4.110825E+0000  3.328301E+0000
  1.690989E+0000  2.250536E-0001
 -1.833570E+0000 -1.091077E+0000
 -1.635651E+0000 -3.501171E-0001
 -3.200024E-0001  8.238948E-0001
 -1.586680E+0000  1.370075E+0000
 -1.194458E-0001  2.453783E+0000
 -1.932293E+0000  7.540176E-0001
  8.126895E-0001  1.420089E-0001
  1.268306E+0000 -4.847704E-0001
 -1.037726E+0000 -4.022912E-0001
 -1.138772E+0000 -5.694659E-0001
  1.813614E+0000 -8.679868E-0001
  8.625886E-0001  1.412447E-0001
 -9.060295E-0001  3.221245E-0001
  1.001712E+0000 -6.958706E-0001
  8.226821E-0001 -3.969894E-0001
  6.693845E-0001  2.344850E+0000
 -4.698653E-0001  2.614871E+0000
  1.284417E+0000  1.032372E+0000
  4.558127E-0001  1.316678E-0001
 -8.692861E-0001  1.719445E-0001
  1.036604E+0000 -1.484700E-0001
  2.332152E-0001 -1.352855E+0000
 -3.424791E+0000 -1.667355E+0000
 -4.017727E+0000 -1.885261E-0001
  3.594071E-0001 -1.871664E+0000
  3.421588E+0000 -6.443425E-0001
  1.183581E+0000  2.003482E+0000
 -6.707889E-0001 -1.089893E+0000
  4.969648E-0001 -4.077567E+0000
  6.177898E-0001 -3.060488E+0000
 -4.933726E-0001 -1.706083E+0000
 -1.801581E+0000 -4.771104E-0001
  5.854730E-0001 -7.670246E-0002
 -3.336280E-0001  8.300112E-0001
 -1.846996E+0000  1.232616E+0000
 -1.021425E+0000  3.503705E-0001
 -6.545491E-0001 -1.632097E-0001
  1.827346E+0000 -6.605006E-0001
 -7.281596E-0001 -1.512088E-0001
  1.163219E+0000  2.949367E-0001
 -7.673561E-0001  1.209530E+0000
 -7.830770E-0001  8.918506E-0001
 -1.422207E-0002  1.375207E+0000
  7.097268E-0001  2.244669E+0000
  2.864391E+0000  1.654079E+0000
  2.394612E+0000  1.479038E+0000
  6.227053E-0001  2.750926E+0000
 -1.243537E+0000  1.779029E+0000
  1.562223E+0000  6.882787E-0001
  3.283926E+0000 -1.145261E+0000
  1.736346E+0000  8.423367E-0001
 -7.471599E-0001  7.988430E-0001
 -4.053850E+0000  3.710747E-0001
 -6.322259E-0001 -1.074384E-0001
  2.993510E-0001  3.410857E-0001
  2.111125E+0000  1.465048E+0000
  4.885234E-0001  1.270903E+0000
 -9.523647E-0001 -1.421560E+0000
 -1.130426E+0000 -3.217966E+0000
  5.772221E-0001 -2.703100E+0000
  4.117203E-0001 -1.115833E-0001
  2.304041E-0001 -8.714357E-0001
 -2.330443E-0001 -3.981765E-0001
 -1.523069E+0000  1.377471E+0000
 -4.247739E-0001  1.204806E+0000
  8.619589E-0001  1.530712E+0000
 -1.007518E+0000  1.774254E-0001
 -2.480310E+0000 -1.335289E+0000
  3.097850E+0000 -7.354021E-0001
  6.219578E-0001  1.287921E+0000
 -1.935869E+0000  1.758619E+0000
  2.934753E-0001  1.158375E+0000
  1.971300E+0000 -1.572023E+0000
  2.633900E+0000 -4.857908E-0001
  1.918131E+0000  2.968457E-0001
 -3.075548E+0000 -8.769052E-0001
 -3.100929E+0000 -1.665789E+0000
 -7.374382E-0001 -2.126209E+0000
  2.348333E+0000  4.282323E-0001
 -1.452927E+0000  1.140922E+0000
  7.873691E-0002  1.030915E+0000
  3.979241E-0001 -7.408882E-0002
  9.864849E-0001  2.061608E+0000
 -5.586250E-0001  1.497613E+0000
  4.156846E-0001  1.863990E+0000
  2.173559E+0000  9.411261E-0001
  1.243160E-0001  1.764150E+0000
  1.098371E-0001 -8.072197E-0001
  1.923174E+0000 -1.484495E-0001
 -1.364390E+0000  3.014286E-0001
 -1.042319E+0000  1.307242E+0000
  3.356036E-0001  6.770188E-0001
  1.176120E-0001 -8.460495E-0002
  2.284770E+0000  1.965350E-0001
  1.437196E+0000  4.658162E-0001
 -2.142911E-0002 -3.604116E+0000
  1.270199E+0000 -1.740653E+0000
  1.446695E+0000  4.623161E-0002
  4.548956E-0002 -9.892316E-0001
 -1.854426E-0001  4.975373E-0001
  4.812150E-0002  7.059683E-0001
 -9.218094E-0001  1.009590E+0000
  3.892252E-0001  2.465841E+0000
 -8.819428E-0001 -6.961332E-0001
 -2.977527E-0001 -4.924084E-0001
 -1.467700E+0000  2.944474E-0001
 -7.565531E-0002 -8.724440E-0001
 -8.102942E-0003 -1.039617E+0000
  3.390774E-0001  1.011858E+0000
  1.062665E+0000  1.168411E+0000
  1.116728E+0000 -1.067390E+0000
  1.264020E+0000 -1.433590E+0000
  1.267860E+0000 -2.993123E+0000
 -9.228760E-0001 -3.034382E+0000
  4.909451E-0001 -3.163899E+0000
  2.303451E+0000 -6.993269E-0001
  7.078352E-0001  8.350727E-0001
 -6.924812E-0001  7.276647E-0001
 -2.835639E+0000 -6.217196E-0001
  7.006077E-0001 -8.273946E-0001
  6.227941E-0001  2.205681E+0000
 -1.209117E+0000  3.661763E-0001
 -1.977595E+0000  2.297953E-0001
 -2.951440E+0000 -1.678506E+0000
 -1.838920E-0001 -7.264649E-0001
  1.478227E+0000 -1.369738E+0000
 -7.666747E-0001 -1.280293E+0000
 -5.863491E-0001 -1.623951E+0000
 -7.051623E-0001 -7.202070E-0001
  6.686446E-0001  7.269946E-0001
 -1.484756E+0000 -5.711021E-0001
 -1.010547E+0000  2.448251E+0000
 -2.078952E+0000  1.950306E+0000
 -1.093950E+0000  2.004809E-0001
  9.838227E-0001  1.043881E+0000
  1.322638E+0000  4.753941E-0001
 -3.589890E-0001 -1.680832E-0001
 -2.033827E+0000  1.118421E+0000
  1.605097E-0001  2.577019E-0001
  1.729313E+0000 -2.573280E-0001
  2.595974E+0000  1.533377E+0000
 -1.548381E+0000  4.651472E-0001
 -9.867372E-0001 -1.622792E+0000
  1.590454E+0000 -1.085369E+0000
  2.526278E+0000  2.518474E+0000
 -9.739108E-0001  1.356873E+0000
 -1.700241E+0000 -2.729042E-0001
 -6.723852E-0001  1.392492E+0000
  2.348742E+0000  1.200559E+0000
  2.530115E-0001  1.234714E-0001
 -1.038800E+0000 -9.688200E-0001
  3.458314E-0001  8.463314E-0002
  2.799578E+0000 -5.209129E-0001
  7.144336E-0001 -8.812619E-0001
 -1.142571E+0000 -6.823705E-0001
 -1.372242E+0000 -8.498407E-0001
 -1.385247E+0000 -7.146551E-0001
  1.626172E+0000 -2.398618E+0000
  2.454696E+0000 -4.667539E-0003
 -2.111600E+0000  7.675727E-0001
 -1.534813E+0000  1.182749E+0000
  1.987636E+0000  4.353405E-0001
  2.696471E+0000  6.027448E-0001
  1.195431E+0000 -1.425460E-0001
  2.969915E+0000  1.532928E+0000
  6.635191E-0001  1.623787E+0000
 -8.982198E-0001 -4.902781E-0001
  4.215491E-0001 -2.385409E+0000
  1.113272E+0000  5.089706E-0001
  1.062651E+0000  1.976150E+0000
 -8.701357E-0002 -1.278813E+0000
  3.628336E-0001 -3.712046E-0001
 -3.214730E-0001  7.743942E-0001
 -3.956153E-0001  2.212198E+0000
 -3.711428E-0002  5.772693E-0001
  1.586992E+0000  1.760082E+0000
  2.408634E+0000  1.818433E-0001
  9.806857E-0001 -2.141914E-0002
 -1.453892E-0002 -1.401357E+0000
 -1.473510E+0000 -1.760391E+0000
  3.920859E-0001 -2.073972E+0000
 -1.150925E+0000 -3.864047E-0002
 -9.563420E-0001  4.659188E-0001
 -2.852852E-0001 -2.815262E-0002
  1.468836E+0000 -1.862326E+0000
  1.378840E+0000 -2.167845E-0001
  1.494941E+0000  1.334783E+0000
 -8.642198E-0001 -1.290843E+0000
 -6.646599E-0001 -8.446897E-0001
 -1.671673E-0001 -1.202550E+0000
  4.408305E-0002 -1.378583E+0000
 -1.137617E-0001 -1.348833E+0000
 -1.625911E+0000 -2.056014E-0001
  2.380559E-0001  2.362462E+0000
 -2.470201E+0000  4.880615E-0001
  1.620682E+0000  4.240793E-0001
  2.365974E+0000 -1.108912E-0001
  1.360755E+0000  1.416425E+0000
 -2.107346E+0000  1.765038E+0000
 -1.750896E+0000  2.182444E-0001
 -4.888960E-0001 -1.358026E+0000
 -2.352486E-0001 -7.649027E-0001
  2.696767E+0000  6.266905E-0002
  2.423931E+0000 -1.762585E+0000
 -1.038414E+0000 -9.067913E-0001
  8.539051E-0001 -1.288362E+0000
  6.084313E-0001  9.947273E-0001
 -4.151129E+0000  1.557999E+0000
 -7.304827E-0001 -8.699461E-0001
  2.065265E+0000 -1.799573E+0000
  1.961259E+0000 -1.785831E+0000
 -8.493946E-0001 -7.935895E-0001
 -1.916461E+0000  6.498112E-0001
 -1.672566E+0000  1.077997E+0000
 -2.715447E-0001  7.329533E-0001
  8.215679E-0001  5.308841E-0001
  5.135319E-0001 -5.284448E-0001
  1.243822E+0000 -8.622533E-0001
 -1.129030E+0000  4.068778E-0002
  9.199040E-0001  1.549756E+0000
  1.173299E+0000  1.302812E+0000
 -2.182289E+0000  9.705236E-0001
 -7.306633E-0001  4.681150E-0002
  9.364987E-0001 -2.983684E-0001
  1.656367E+0000 -7.675711E-0001
 -8.621403E-0001 -2.568927E-0001
 -1.412132E+0000 -2.232935E-0001
  6.826906E-0001  9.535726E-0001
 -8.250397E-0002  1.456655E+0000
 -6.686532E-0001  1.501725E+0000
  5.353827E-0002  1.175434E+0000
  4.090381E-0001 -3.155557E-0001
 -8.748990E-0001  2.256996E+0000
  5.921676E-0001  2.119852E+0000
  4.749333E-0001  1.400365E+0000
  6.424993E-0001  2.216154E+0000
 -2.186661E-0001  2.158390E+0000
  8.002585E-0001 -4.299018E-0001
  3.106718E-0001  2.861573E-0001
 -1.939961E+0000 -1.754468E+0000
 -6.629263E-0002 -3.189820E+0000
  2.116279E+0000 -2.831755E+0000
  4.605231E-0001 -6.917793E-0001
 -4.012527E-0001  1.225121E+0000
  7.477337E-0001 -5.343171E-0001
 -4.486086E-0001 -4.901823E-0001
  6.832131E-0001 -7.039855E-0001
 -5.597238E-0001 -6.987601E-0001
  1.775605E-0001  2.301795E-0001
  1.922061E+0000  3.239231E-0001
 -7.950951E-0001  9.607200E-0001
 -2.258908E+0000 -1.217012E+0000
  1.944678E-0002 -1.079924E+0000
  1.030765E+0000 -7.409607E-0001
 -2.144352E-0001 -2.297095E-0001
  2.006331E+0000 -8.316597E-0001
  1.896901E+0000  1.484016E+0000
 -1.125048E+0000 -1.081091E-0002
 -1.031459E+0000 -1.134598E+0000
 -3.503161E-0001 -3.057875E-0001
  1.116976E+0000  7.719051E-0001
  1.732989E-0001  5.928900E-0002
 -7.636103E-0001 -2.880285E-0001
 -2.693807E-0001 -1.062347E+0000
 -9.549378E-0002 -1.281165E+0000
 -9.162015E-0002  5.817574E-0002
 -2.100074E+0000 -1.359338E+0000
 -7.909851E-0001 -2.035025E+0000
  1.065672E+0000  4.929509E-0001
  1.095269E+0000 -1.328050E+0000
 -5.170170E-0001 -8.234220E-0001
 -5.518245E-0001  4.736986E-0001
  4.208485E-0001 -9.602740E-0001
  1.361782E+0000 -1.561263E-0001
 -8.547208E-0001  3.775283E-0001
 -4.729647E-0001  2.227935E+0000
 -5.677984E-0001  2.967435E+0000
  1.640965E-0001  1.847853E+0000
  1.019390E-0001  6.015447E-0001
  1.362961E+0000  1.490640E+0000
  2.888932E-0001 -5.395391E-0001
 -5.656620E-0001  7.015153E-0001
 -1.455199E+0000 -2.490432E+0000
  2.218401E+0000 -1.213579E+0000
  7.327378E-0001  8.854575E-0001
 -2.638894E+0000  1.696706E+0000
 -2.289137E+0000  3.674796E-0002
  1.984449E+0000  8.052010E-0001
  2.017459E+0000  1.156966E+0000
  3.564608E-0001 -5.714493E-0001
  8.414297E-0001 -1.621203E+0000
  7.815072E-0001 -8.592189E-0001
 -9.572785E-0001 -3.468953E-0001
 -2.359565E+0000  7.306168E-0001
 -1.971689E+0000 -8.118590E-0001
  2.184785E-0001  4.161891E-0001
  3.475895E-0001 -9.245862E-0001
  1.847417E+0000  4.943264E-0001
 -2.484851E+0000 -6.385484E-0001
 -2.538489E+0000 -1.175670E+0000
  2.223174E-0001 -1.133751E+0000
  1.691247E+0000  2.111141E-0001
 -5.580285E-0001 -4.595432E-0001
 -2.628172E+0000 -2.476254E+0000
 -1.523366E-0001 -7.815228E-0001
  2.047439E+0000  1.788765E+0000
  9.007049E-0001  1.575788E+0000
  9.259238E-0001  1.090288E-0001
 -1.430265E+0000 -5.469326E-0001
 -1.375736E+0000 -9.153941E-0001
 -9.433108E-0001 -5.584485E-0001
  1.973273E-0001 -5.702030E-0001
  8.575316E-0001 -1.343282E+0000
  2.870919E-0001  1.380733E+0000
  5.660663E-0001 -1.208262E-0001
  1.128630E+0000 -6.149091E-0001
  5.134292E-0001 -1.322728E+0000
  1.277805E-0001 -1.794235E+0000
 -4.645124E-0001 -2.635961E+0000
  9.100910E-0001 -7.597859E-0001
  2.546614E+0000 -8.451426E-0001
  1.019103E+0000  1.283080E-0001
  2.863963E-0001 -1.354353E+0000
  2.451997E-0001 -1.942964E+0000
  2.185833E-0002 -2.094508E+0000
  9.005117E-0001 -2.594847E+0000
  1.790851E+0000 -5.275730E-0001
  2.421111E-0001  4.644233E-0001
  5.274443E-0001  2.931446E-0001
  2.332351E+0000  9.833652E-0001
  1.562998E+0000  1.575258E+0000
  4.917193E-0001  4.982152E-0001
 -2.215722E+0000 -5.637959E-0001
  9.373377E-0001 -2.231903E-0001
 -2.998893E-0001 -1.227604E+0000
  1.977808E+0000 -9.075759E-0001
 -1.823581E-0001 -1.227626E+0000
 -4.059840E-0001 -2.638894E+0000
  9.813765E-0003 -1.005327E+0000
 -1.060426E+0000 -1.080144E+0000
 -1.342170E+0000 -1.976332E+0000
 -2.317934E+0000 -7.149413E-0001
 -2.056908E+0000 -7.821158E-0001
 -1.944990E+0000 -7.164719E-0002
 -5.131546E-0001  1.801831E-0001
  1.860945E-0001  6.445671E-0001
 -6.022796E-0001  3.241509E-0001
  9.960745E-0001 -3.604774E-0001
  1.481990E+0000 -1.741242E+0000
 -2.034272E+0000 -8.272224E-0001
 -5.057172E+0000 -8.505528E-0002
 -2.859338E+0000 -5.829598E-0001
  1.656766E+0000 -2.695134E-0001
  3.321758E-0001  5.113098E-0002
 -4.026489E-0001  1.291034E+0000
 -3.342079E+0000  1.796142E+0000
 -2.284701E+0000 -6.941336E-0001
  2.213534E+0000  6.683778E-0001
  3.181669E+0000  9.447315E-0001
  2.405374E+0000  1.906056E+0000
 -2.234089E+0000  1.212583E+0000
 -1.574798E+0000 -1.580385E-0001
 -2.282562E-0001  3.335471E-0002
  8.767481E-0001  1.096130E+0000
  8.735407E-0001  8.609309E-0001
 -7.733388E-0002  6.374742E-0003
 -1.358977E+0000  1.334570E+0000
 -1.937068E+0000 -4.340618E-0001
  6.732397E-0001 -2.535839E+0000
  1.092646E-0001  1.085344E+0000
 -1.546497E+0000  1.315729E+0000
 -1.373557E+0000  1.350449E-0001
  7.094787E-0001 -8.125051E-0001
  6.696250E-0002  1.614132E-0001
 -1.894217E+0000 -4.540593E-0001
 -4.085805E-0002 -1.106262E+0000
  1.053471E+0000 -1.460769E+0000
  1.096382E-0001  2.515907E-0001
 -1.982517E+0000 -6.937501E-0001
 -9.085573E-0001 -9.639076E-0001
 -4.713924E-0001  2.456605E+0000
 -1.437340E+0000  2.413541E+0000
  1.711795E+0000  1.211963E+0000
  2.246465E+0000  1.454943E+0000
  1.177800E+0000  7.254055E-0001
 -8.089088E-0001 -8.538468E-0001
 -2.196220E+0000 -2.681916E+0000
 -4.654145E-0001 -2.072566E+0000
  8.355161E-0001 -3.638880E-0001
  5.659746E-0001 -9.883078E-0001
  4.306820E-0001  3.490356E-0002
  3.748951E-0002  2.230070E-0001
 -1.852552E-0002  6.245657E-0001
  7.535284E-0001  1.080997E+0000
 -1.439084E+0000  5.436253E-0001
  5.456890E-0001  2.193082E+0000
  1.817573E+0000  3.606974E+0000
 -8.816493E-0001  3.127697E+0000
  6.879153E-0001  9.120658E-0001
 -3.014129E-0001  1.161314E+0000
  2.658563E-0001  4.888368E-0001
  1.074760E+0000 -3.819038E-0001
 -1.187627E-0001  3.170321E-0001
 -1.819783E+0000 -8.431339E-0001
 -8.660569E-0001  9.738398E-0002
  6.405418E-0001  2.497617E+0000
  4.351542E-0001  3.558200E+0000
 -6.377025E-0001  2.182065E+0000
  6.770954E-0001  1.386530E+0000
  1.260662E+0000 -2.656517E-0001
  2.539674E+0000 -5.033946E-0001
  3.822890E-0001 -7.331538E-0001
  1.292717E-0002  2.075955E+0000
  4.121031E-0002  2.575729E+0000
 -3.826287E-0001  1.685404E+0000
  2.969428E+0000  3.998083E+0000
 -1.077177E+0000  3.033066E+0000
 -1.321880E-0001  7.063882E-0001
  1.792327E+0000 -6.450835E-0001
  1.668861E+0000 -5.316240E-0001
  8.656077E-0001 -3.388049E-0001
 -8.737054E-0003 -1.484883E-0001
 -2.332657E+0000  9.584516E-0001
 -1.397047E+0000  3.834866E-0002
  1.768103E+0000  1.840942E+0000
 -5.758788E-0001  2.626493E+0000
 -4.662410E-0002  2.301725E+0000
  5.679150E-0001  2.993663E+0000
  1.220022E+0000  3.111496E+0000
  2.449179E+0000  2.507385E+0000
  1.879667E+0000  1.756092E+0000
 -8.566543E-0001  4.963633E-0001
 -5.260612E-0001 -4.776599E-0001
  1.022231E-0001 -1.190204E+0000
  6.572473E-0001 -1.940399E+0000
  5.439056E-0001 -1.173263E+0000
 -9.540051E-0001  5.686344E-0001
 -9.570544E-0001 -4.149131E-0001
  2.775377E-0001  2.122862E-0001
 -1.027507E+0000  4.566109E-0001
 -4.111372E+0000  1.401245E+0000
 -1.408445E+0000  3.807911E-0001
  2.047586E+0000 -1.470737E+0000
  1.324637E-0001 -5.373293E-0001
 -6.384640E-0001 -7.055282E-0001
 -1.227233E+0000 -2.680831E-0001
 -4.892562E-0001  8.947526E-0002
 -4.270528E-0001  1.907646E-0001
  3.782315E+0000 -1.684517E-0001
 -9.212972E-0002  1.866882E+0000
 -1.735621E+0000  1.463393E+0000
  1.068347E+0000  1.000542E+0000
  1.247710E+0000  1.329616E+0000
  1.680518E+0000  9.804724E-0001
 -2.559282E-0001  3.143823E-0001
  5.596128E-0001 -6.049019E-0001
  4.024717E-0001 -4.002477E-0001
  1.658044E+0000 -7.681390E-0001
  9.093574E-0001 -1.650844E+0000
  1.281732E-0001 -2.456437E+0000
 -2.455877E+0000 -2.036921E+0000
 -1.806483E+0000 -2.851424E+0000
  2.688476E+0000 -1.462294E+0000
  1.216372E+0000  1.842709E-0001
 -2.837323E+0000 -1.016236E+0000
 -1.520732E+0000 -2.966703E+0000
  5.717418E-0001 -1.620121E+0000
 -1.152298E-0001  7.718887E-0001
 -3.818865E-0001  1.773445E+0000
 -4.903152E-0001  6.013745E-0001
  7.087522E-0001  2.842880E-0001
  2.168695E+0000  1.480916E+0000
  1.960819E+0000  1.980467E+0000
  6.533788E-0001  8.786067E-0001
 -9.783746E-0002  1.712543E-0001
 -3.818652E-0001  2.244348E-0001
 -1.924253E+0000  1.186962E+0000
 -1.758901E+0000  6.807982E-0001
  1.598004E+0000  4.536117E-0001
  2.250087E+0000  1.843237E+0000
 -2.899641E-0001 -1.667974E-0001
 -2.183413E+0000 -1.849710E+0000
 -1.467345E+0000 -2.290727E+0000
 -1.207624E+0000 -8.197935E-0001
 -3.720074E-0001 -1.102713E+0000
  9.881290E-0001 -1.119340E+0000
 -5.843082E-0001  7.776166E-0001
 -1.914791E-0001 -1.197638E+0000
  6.868309E-0001 -1.309448E+0000
  8.193615E-0001  8.242960E-0002
  6.741856E-0001  1.083707E+0000
 -7.720286E-0001  2.369110E+0000
  1.098010E-0001 -6.928386E-0001
  1.846906E+0000  1.023916E+0000
 -1.336145E+0000 -5.780970E-0001
  7.258021E-0002 -1.631712E+0000
 -1.765292E+0000 -4.946663E-0001
 -1.515557E+0000 -3.475024E-0001
  7.929742E-0001  5.943921E-0001
  9.380955E-0001  1.680297E+0000
 -1.144449E+0000  1.452400E+0000
 -2.488439E-0001 -2.590472E-0001
  1.265203E-0001  4.011232E-0001
 -2.178759E-0002 -1.573281E-0001
 -2.699878E-0001 -4.746133E-0001
 -2.519226E-0001 -1.184727E+0000
 -4.142520E-0001  3.622320E-0001
  1.852642E+0000  1.040537E+0000
  1.839967E+0000  1.523551E+0000
 -7.778210E-0001  9.440394E-0001
 -3.178339E+0000 -2.442401E+0000
  1.151016E+0000 -2.472749E+0000
  1.582224E+0000 -1.098766E+0000
  2.407322E-0001  2.961776E-0001
 -1.689463E+0000  3.188102E-0001
 -6.688502E-0001 -2.659347E-0001
  1.536053E+0000 -3.236363E-0001
  6.288845E-0001 -5.127856E-0001
  4.943011E-0001  8.283584E-0001
 -8.149769E-0001 -7.081012E-0001
  4.870069E-0001 -2.333732E+0000
  4.536198E-0001 -5.492689E-0001
  1.124031E-0003 -8.251858E-0001
 -2.528280E+0000  1.171246E-0001
 -1.436995E+0000  1.501795E-0002
  8.985927E-0001  2.749551E-0002
  7.572778E-0001 -8.340403E-0001
  3.046144E-0001  4.778924E-0001
 -1.938491E+0000 -4.413459E-0001
 -1.165666E+0000  1.683133E-0001
 -1.048780E+0000  2.520465E-0001
 -1.427405E+0000 -3.890778E-0001
  1.506355E+0000  9.239400E-0001
  2.558301E+0000  1.404620E+0000
 -1.109170E+0000  1.459730E+0000
  8.843174E-0002  1.825478E-0001
  1.192264E+0000 -1.641529E+0000
  2.724252E+0000  9.945477E-0002
  1.046203E+0000 -1.350796E-0001
 -1.915264E+0000 -1.903074E+0000
 -2.855977E-0001 -6.929155E-0001
  4.134621E-0001 -1.793814E+0000
  6.117696E-0001 -7.292359E-0001
 -1.353568E+0000 -1.267582E+0000
 -7.075126E-0001 -2.583038E+0000
 -1.007921E+0000 -2.117096E+0000
  7.525692E-0001  3.401675E-0001
  1.998527E-0001  2.627639E+0000
 -1.284156E+0000  4.943864E-0001
  9.820191E-0001 -7.727323E-0001
  1.263769E+0000  6.731011E-0001
  9.200052E-0001  1.809059E+0000
  7.293997E-0001  1.491401E+0000
  1.063257E+0000  2.093258E+0000
 -5.493549E-0001  1.000372E+0000
  1.359951E+0000 -1.278584E+0000
  9.875686E-0001  3.255266E-0001
 -2.611364E+0000  6.037595E-0001
 -2.227551E+0000 -1.266494E+0000
  9.276914E-0001 -7.400773E-0001
  1.538259E+0000  6.943556E-0001
  3.439657E-0001  2.034256E+0000
 -1.201738E-0001  1.278234E+0000
 -4.861864E-0001 -3.914658E-0001
  1.770977E+0000 -1.452498E+0000
  9.450564E-0001 -5.115809E-0001
  1.613387E+0000  3.055649E+0000
  1.627164E+0000  2.473901E+0000
 -5.890221E-0001  8.906336E-0001
  9.551443E-0001 -1.143307E+0000
  9.585159E-0001 -1.525316E-0001
 -1.230270E+0000  2.267281E-0002
 -1.234734E+0000 -5.550422E-0001
 -5.826701E-0001  3.930781E-0001
 -2.385897E-0001  6.889504E-0001
  2.646813E-0001  1.794013E+0000
 -9.308553E-0002  5.324997E-0001
  5.133711E-0001  1.395321E-0002
 -6.504387E-0001 -1.236421E+0000
 -5.135748E-0001  2.028654E-0001
  9.103564E-0001 -6.641769E-0002
  2.169565E+0000 -1.547920E+0000
 -2.174425E-0001 -5.102426E-0001
 -3.924266E-0001 -2.289271E+0000
  1.135104E-0002 -2.714348E-0001
  1.459154E-0001 -1.259913E+0000
  9.863686E-0001 -9.746256E-0001
  1.781453E+0000  1.001550E+0000
  1.211963E+0000  8.938832E-0001
 -1.961776E+0000 -5.498693E-0001
 -4.639505E-0001  5.201456E-0002
 -5.735869E-0001 -4.701079E-0001
  3.554876E-0001 -1.379954E+0000
  6.807075E-0001 -4.610603E-0001
  3.652460E-0001  1.118951E+0000
 -8.272063E-0002  1.004173E+0000
  1.137244E+0000  1.950429E+0000
  1.212898E+0000  2.107629E+0000
  1.590693E+0000  1.185453E+0000
 -1.435024E-0001  1.966298E+0000
 -6.806946E-0001  2.105722E+0000
 -1.412197E+0000  1.586471E+0000
  5.397657E-0001  1.739761E+0000
  1.630216E+0000  1.509916E+0000
 -4.952347E-0001 -9.119137E-0001
  1.763217E+0000  1.345278E+0000
  4.120247E-0001  1.099388E+0000
  1.393364E+0000  1.464212E+0000
 -1.533908E-0001  7.659754E-0001
  6.064911E-0001 -7.340742E-0002
  7.829858E-0001 -5.365655E-0001
  6.561929E-0001  1.258562E+0000
  1.336046E+0000  7.021690E-0001
 -5.950226E-0001  1.161644E+0000
 -9.291076E-0001  4.640259E-0001
  8.007153E-0001  6.446684E-0002
  5.839509E-0002  9.490599E-0001
  1.467860E+0000  1.497737E+0000
  7.670773E-0001  1.441039E+0000
 -1.374945E+0000  2.021195E+0000
 -1.711117E+0000 -2.239163E+0000
  2.669327E-0001 -6.491780E-0001
  1.490003E+0000  7.818991E-0002
 -1.679969E+0000 -1.836900E-0001
 -8.050140E-0001  9.989229E-0001
  5.694701E-0001  1.920137E+0000
 -7.828476E-0001  1.557517E+0000
 -1.732913E-0001  2.195666E+0000
 -1.918075E+0000  3.507574E+0000
  5.024052E-0001  2.147628E+0000
  5.964704E-0002  8.824135E-0001
  1.259293E-0001 -4.160624E-0002
  9.698875E-0001 -1.497328E-0001
  7.730576E-0001 -1.363442E+0000
  2.113686E+0000  3.473112E-0001
 -4.292868E-0001 -5.688906E-0002
 -1.713910E+0000 -1.971926E+0000
  1.494299E+0000 -1.021806E+0000
 -3.465194E-0001  1.360760E+0000
 -1.306313E+0000  1.594436E+0000
 -7.433755E-0001  1.501605E+0000
 -4.910609E-0003  8.585375E-0002
  1.021704E+0000 -2.721292E-0001
  2.669775E+0000 -8.796477E-0002
  1.688343E+0000 -1.437695E+0000
 -1.603335E+0000 -4.991224E-0001
 -1.871814E-0001  1.960070E-0001
 -4.082074E-0001  1.347475E+0000
 -1.673679E-0001  2.625647E+0000
 -1.323769E+0000  3.586098E+0000
 -5.928481E-0001  2.261162E-0002
  8.802426E-0001 -1.759232E-0001
  4.813881E-0001  4.673465E-0001
 -7.541394E-0001  1.092446E+0000
 -2.248273E+0000 -6.034182E-0001
  1.226644E+0000  9.516009E-0001
  5.149016E-0001  1.789686E+0000
 -3.008294E+0000  1.742419E+0000
  8.502888E-0001  1.551587E-0001
  1.872973E-0001  9.255432E-0001
  1.531463E+0000  2.015288E-0001
  1.305666E-0001 -1.399739E+0000
 -1.500441E+0000 -5.086044E-0001
 -6.033912E-0001 -6.487823E-0001
  5.025593E-0001  3.765810E-0001
 -3.267023E-0001  1.880694E+0000
 -4.483903E-0001  7.985904E-0001
  1.000619E+0000 -1.568693E+0000
  2.782938E+0000  5.136897E-0001
  2.528177E+0000 -7.205938E-0001
 -3.349808E-0002 -2.030900E+0000
  8.308078E-0002 -1.381246E+0000
  4.190918E-0001 -7.407724E-0001
```
