## Supplementary material for "Pervasive false brain connectivity from electrophysiological signals": MahmoudiKarimiCase3-timeseries.txt (part 121 of 133)

```
  1.624017E-0001  5.246858E-0001
 -1.870632E+0000  1.186354E+0000
 -3.012557E+0000  7.588169E-0002
 -1.127497E+0000  1.225310E+0000
  2.650671E+0000 -1.799615E-0002
  2.187588E+0000 -1.433660E+0000
  1.488249E+0000 -1.235203E+0000
  7.408560E-0001 -3.167032E+0000
 -2.542542E-0001 -7.340661E-0001
 -6.331230E-0001 -1.007596E+0000
 -7.663991E-0001 -1.006781E+0000
  1.019663E+0000  1.544168E-0001
 -2.956754E-0001  1.062735E+0000
 -2.291538E+0000  1.066348E+0000
  7.961780E-0001  1.221695E+0000
  3.577420E+0000  1.422542E+0000
  3.151133E+0000 -1.126723E+0000
  5.222446E-0003 -6.361122E-0001
 -2.448660E+0000 -1.167655E+0000
 -6.481801E-0001 -2.007091E+0000
  9.288247E-0001 -9.312161E-0001
 -1.899537E+0000 -1.307704E-0001
 -1.909038E+0000 -1.314395E+0000
  1.681895E+0000  2.403656E-0001
 -8.830507E-0001 -1.086148E+0000
 -1.757399E-0001 -1.513567E+0000
  1.643868E+0000 -1.317494E+0000
  1.048138E-0001 -1.986482E+0000
 -1.693288E+0000 -2.907794E+0000
 -2.677736E+0000 -2.082530E+0000
 -1.121834E+0000 -1.877751E+0000
 -3.826610E-0001  1.212099E-0001
 -2.852853E-0001  2.249878E-0001
  8.123004E-0001 -1.499483E+0000
 -9.516222E-0001 -1.576788E+0000
 -7.145173E-0001 -1.744965E+0000
 -5.093690E-0001 -1.639075E+0000
 -1.857530E+0000 -1.859825E+0000
 -1.477061E+0000 -1.518964E+0000
 -5.184906E-0001 -3.648215E-0001
 -8.072076E-0001 -5.586967E-0001
  1.143815E+0000 -9.737666E-0001
 -3.418748E-0001  2.400008E-0002
  7.779021E-0001 -1.273201E+0000
 -8.892414E-0001 -1.467494E+0000
 -2.353814E-0001 -7.695387E-0001
  1.116730E+0000  1.151345E-0001
  3.021630E+0000  1.933631E+0000
 -4.454869E-0001  7.493780E-0002
 -6.807273E-0002 -7.510217E-0001
  2.229809E+0000  1.043289E+0000
 -9.386217E-0001  4.885241E-0001
  2.245624E-0001 -2.186159E+0000
 -1.212615E+0000  2.785312E-0001
  6.432487E-0001  1.410209E+0000
  5.020548E-0001  9.365726E-0001
  2.217092E-0001 -1.109265E-0001
  2.960266E-0001 -1.183885E+0000
  6.697950E-0001  5.626585E-0001
  2.043014E-0001 -4.352519E-0001
 -7.890519E-0001 -1.566749E+0000
 -2.073799E+0000  1.763387E-0001
 -1.106727E+0000 -3.036294E-0001
  6.067448E-0001  6.925783E-0001
  1.219655E+0000  8.314461E-0001
  3.570817E-0001 -1.053621E-0002
 -1.737851E+0000 -1.551906E-0001
 -3.995624E-0001 -4.410195E-0001
  1.641172E+0000 -9.497901E-0001
  4.151193E-0001 -2.044104E-0001
 -5.775533E-0001 -2.018721E+0000
  9.173829E-0001 -1.783091E+0000
  5.685066E-0001 -2.331462E+0000
 -1.197696E+0000 -2.414962E+0000
  9.459045E-0001 -5.702989E-0001
 -1.202412E+0000 -3.871043E-0001
  2.348789E-0001 -8.579974E-0001
  6.144253E-0001 -1.232631E-0001
  5.369285E-0002 -1.998071E-0001
 -1.022856E+0000  4.239825E-0001
 -1.208300E+0000  1.462407E+0000
 -3.228458E-0001  1.675555E+0000
  1.110231E+0000  1.588889E+0000
 -1.786413E+0000 -1.136223E-0001
  1.407322E+0000 -1.021062E-0001
  1.540350E+0000  2.510639E+0000
  1.704106E-0001  5.809269E-0001
  6.808934E-0001 -2.385478E-0001
  8.743902E-0001  4.006895E-0001
 -3.094262E-0001  4.907267E-0001
  3.289145E-0001  3.728423E+0000
 -7.539820E-0001  1.126662E+0000
  2.360329E-0001 -1.022369E-0001
  3.009338E+0000  5.927862E-0001
  1.365804E+0000 -3.410011E-0001
 -1.883428E+0000  6.747305E-0002
  6.294592E-0002 -2.420713E+0000
  5.493817E-0001 -1.796008E+0000
  2.469551E+0000 -2.217418E+0000
  1.395239E+0000  1.225372E+0000
 -1.032102E+0000  4.853550E-0001
 -1.741152E+0000 -2.004759E+0000
 -6.536893E-0001 -7.774915E-0001
  1.974682E-0001 -1.888876E+0000
 -1.312092E+0000 -3.880451E+0000
  1.275369E+0000 -2.170601E+0000
  3.775492E-0001  6.290029E-0001
  9.513605E-0001  2.097623E+0000
  4.201989E-0001  2.330557E+0000
  3.393671E-0001  7.427450E-0001
 -2.122650E+0000  1.139289E+0000
 -4.868168E-0001  6.861766E-0001
  1.752656E+0000  8.291246E-0001
  1.900967E+0000  2.127272E+0000
 -5.720019E-0001 -5.313456E-0001
 -1.715000E+0000 -2.236064E+0000
  1.178356E+0000 -2.503467E+0000
  7.883922E-0001 -1.220082E-0001
 -9.383482E-0001  5.210158E-0001
 -2.053961E+0000 -4.393823E-0001
 -9.467946E-0001 -3.898748E-0001
 -1.759332E-0001 -1.549938E+0000
 -8.825086E-0001 -4.073975E-0001
 -2.722179E+0000 -3.382499E-0001
 -1.267844E+0000 -2.214778E+0000
  6.957435E-0001 -1.510302E+0000
  1.183082E+0000  2.655632E-0001
 -1.837187E+0000  2.576064E+0000
 -2.408852E+0000 -8.132095E-0001
  1.535672E+0000 -1.766432E+0000
  1.527316E+0000  1.001681E+0000
 -1.722424E+0000  2.932908E-0001
  2.311844E-0001 -1.420645E-0001
  1.888314E+0000  1.378380E+0000
 -2.195185E-0001  1.037965E+0000
 -2.299360E+0000  3.006643E+0000
 -1.844967E+0000  6.484096E-0001
  1.804515E+0000  2.872386E-0001
  1.430868E+0000  1.569630E+0000
 -1.311502E+0000  6.896101E-0001
 -1.858329E+0000 -1.081394E+0000
 -2.792341E+0000 -6.844345E-0002
  2.274998E-0001 -1.821590E+0000
  2.007335E-0001 -1.927227E+0000
  3.513479E-0001 -1.095535E+0000
  2.054394E+0000  5.069240E-0001
  1.931533E+0000  1.205033E+0000
  4.174087E-0001  1.980021E+0000
  1.192911E+0000  1.136408E+0000
  1.782126E+0000  3.495703E-0001
  3.481769E-0001  1.839452E+0000
 -1.984400E+0000  1.093138E+0000
 -1.007769E+0000 -6.552691E-0001
  3.252458E-0001 -1.457339E+0000
 -3.442549E-0001 -1.940023E+0000
 -1.251801E+0000 -9.957619E-0001
 -1.884985E+0000 -5.875025E-0001
  1.025308E-0001 -8.150675E-0002
  2.295806E+0000 -5.935414E-0001
  1.851190E+0000 -4.917418E-0001
 -2.179353E+0000 -1.084885E+0000
 -2.146333E+0000 -1.213766E+0000
  8.462354E-0001 -2.759395E-0001
  1.617032E+0000  5.559215E-0001
  7.852074E-0001  8.610736E-0001
 -1.812034E+0000  1.544905E+0000
 -2.122157E+0000  1.738904E+0000
 -1.373661E+0000 -2.098401E-0001
  2.394874E+0000  1.615844E+0000
  6.320163E-0001  1.337502E+0000
 -8.841669E-0001  6.293346E-0001
  6.610159E-0001  1.348312E+0000
  1.414723E+0000  2.911334E+0000
 -1.494968E+0000  1.210817E+0000
 -1.318069E+0000  1.073774E+0000
 -5.563888E-0001 -3.284407E-0001
  1.111231E+0000 -1.868266E+0000
  3.899416E+0000  4.026795E-0001
  5.429238E-0001 -2.469035E-0001
 -1.057844E+0000 -5.804779E-0001
 -1.180563E-0001 -2.245817E+0000
  3.736426E+0000 -4.053710E-0001
  1.289869E+0000 -2.396360E-0001
 -7.502702E-0001  1.013675E+0000
 -7.635476E-0001  9.275574E-0001
 -9.366804E-0001 -1.825145E+0000
  1.053676E+0000  4.229372E-0001
  1.652589E+0000 -3.391019E-0001
  8.801175E-0002  1.133797E+0000
  1.204392E+0000  8.070193E-0001
  1.466074E+0000 -3.040659E-0001
  3.552861E+0000  8.217567E-0001
  1.010057E+0000  1.114622E+0000
 -9.649164E-0002  1.039704E+0000
 -1.092004E-0001 -4.319294E-0002
 -2.040699E+0000 -9.409481E-0001
 -9.810610E-0001 -8.567706E-0001
  1.567194E+0000 -1.217069E+0000
  1.172852E+0000  1.722429E-0001
  1.022267E+0000 -1.107885E+0000
  4.862567E-0001  1.109480E+0000
 -1.857612E+0000  1.012526E+0000
  7.857915E-0001  1.172316E+0000
  1.527126E+0000  1.470648E+0000
  1.908098E+0000 -1.317931E+0000
 -1.251023E+0000 -1.283974E+0000
 -3.298895E+0000  5.194299E-0002
 -5.108582E-0001  5.810035E-0001
 -8.162556E-0001  1.649651E+0000
 -1.357981E+0000  1.299983E+0000
  3.351361E-0001  1.735542E-0001
  1.567273E+0000  1.534944E+0000
  3.623953E-0001  2.469158E+0000
 -4.155156E-0001  2.819228E+0000
 -8.282025E-0001  1.021003E+0000
 -2.358030E+0000  1.085816E-0001
 -1.686904E+0000  9.863710E-0001
  1.339408E+0000  7.590014E-0001
  2.153313E+0000  1.487472E+0000
  1.272419E-0002  1.254209E+0000
 -2.293564E+0000 -8.876243E-0001
  1.093951E+0000 -8.550219E-0001
  5.419803E-0001  1.584214E-0001
 -1.781154E+0000  3.981572E-0002
 -1.409720E+0000  2.952910E-0001
  3.711892E-0001 -5.195523E-0001
 -8.560921E-0001  1.398543E-0001
 -4.873524E-0001 -6.005575E-0001
  2.431670E-0001 -1.087983E+0000
  5.928136E-0001 -8.015951E-0001
  6.685161E-0001  9.606737E-0001
  6.419720E-0001  4.876253E-0001
  6.385174E-0001  9.623574E-0001
  3.460790E+0000 -5.667138E-0001
  3.424627E+0000  2.837977E-0001
  2.770384E-0001  7.658975E-0001
  3.139727E-0001 -5.104310E-0001
  2.895822E+0000  1.845147E-0001
  2.053967E+0000  2.965742E+0000
 -1.324947E-0001  2.587049E+0000
 -1.055241E-0001  1.117131E+0000
 -1.265901E+0000  1.353061E-0001
  2.099314E+0000 -1.592145E+0000
  3.302611E+0000  8.247075E-0001
  1.443469E+0000  1.429888E-0001
  6.556881E-0001 -1.008514E+0000
  5.177595E-0001 -1.573364E-0001
  7.488350E-0001 -2.203709E-0001
  4.117452E-0001 -4.267663E-0003
 -7.984325E-0002  4.467505E-0001
 -1.663635E+0000 -2.242213E-0001
 -3.001761E-0001 -9.476944E-0002
 -2.239310E+0000  4.551773E-0001
 -1.461949E+0000  6.489613E-0001
 -3.130358E+0000 -2.937141E-0002
 -4.798025E-0001 -3.309251E-0001
  1.286242E+0000 -1.886142E-0001
  1.704664E+0000 -7.975866E-0001
  6.905850E-0001  3.035906E+0000
 -1.893981E+0000 -3.942882E-0001
  7.333342E-0001  2.141388E+0000
  6.914169E-0001  3.213685E-0001
  1.016484E+0000  1.777711E+0000
  1.178633E+0000  2.372490E+0000
 -3.777144E-0001  2.372821E+0000
 -4.358530E-0001  4.615640E-0001
 -1.938959E-0001  3.316915E-0001
  2.230737E+0000  1.178651E+0000
  7.024889E-0001  1.937858E+0000
  4.502128E-0001  1.129398E+0000
 -1.367144E+0000  7.862100E-0001
  4.095590E-0001  2.123350E-0002
  6.186713E-0001 -1.449207E+0000
  1.735264E+0000  1.142807E+0000
 -2.003207E+0000  6.566931E-0001
 -1.024978E+0000 -1.616069E+0000
  9.817418E-0001 -1.605389E+0000
 -6.202257E-0001 -2.059315E+0000
 -4.634323E-0001 -1.609231E+0000
  4.719912E-0001 -1.841554E+0000
  3.249724E-0002 -5.485243E-0001
 -2.032871E+0000  9.905788E-0001
 -2.124563E+0000 -6.644619E-0001
  8.771502E-0001  4.014040E-0001
 -4.380362E-0001 -7.496142E-0001
  8.226230E-0001 -2.010559E+0000
  1.180728E+0000 -2.162902E+0000
  6.878121E-0001 -3.130491E-0001
  1.148855E+0000  3.576809E-0001
  4.863910E-0001  1.462070E+0000
  2.094155E+0000 -6.921644E-0001
 -4.314610E-0001  4.354527E-0001
 -1.880608E+0000 -8.002034E-0001
  5.052466E-0001  6.303832E-0001
  1.728385E+0000  7.014980E-0001
 -2.201524E-0002  1.173133E+0000
 -8.751289E-0001 -3.766235E-0001
  1.285151E+0000  8.059830E-0001
 -1.645973E-0002  1.592631E+0000
 -7.081218E-0002 -1.606101E+0000
 -1.138558E+0000  1.409917E-0001
 -8.078763E-0002  2.939665E+0000
 -9.839905E-0001  4.232349E-0001
  1.958832E+0000  5.166355E-0001
  3.070637E+0000  1.056296E+0000
  6.874527E-0001  2.012214E+0000
 -3.154786E+0000  4.464028E-0001
  4.623529E-0001  1.591441E+0000
  1.484770E+0000  2.410618E+0000
  2.130683E+0000  7.491568E-0001
 -1.301407E+0000  5.333177E-0002
 -1.410860E+0000  5.786694E-0001
  6.865628E-0002 -1.068110E+0000
  2.338023E+0000 -2.012053E+0000
  1.673078E+0000 -4.618341E-0001
 -1.480813E+0000 -6.174480E-0002
 -7.742146E-0001 -2.629001E+0000
  2.226680E+0000 -1.753978E+0000
  7.288063E-0001 -1.684266E-0001
  4.073912E-0001  1.139568E+0000
 -7.267085E-0001  7.145498E-0002
 -2.117877E-0001  1.437782E+0000
  1.646113E+0000  1.058762E+0000
 -4.311135E-0001  4.286887E-0001
 -2.361257E+0000 -1.680446E+0000
 -1.090316E+0000 -1.871296E+0000
  9.904811E-0002 -1.221249E+0000
 -8.040516E-0001  1.106589E+0000
 -8.567854E-0001 -1.286597E+0000
  2.553285E-0001 -3.146998E+0000
  1.768155E+0000 -2.846737E+0000
 -2.125614E+0000 -2.052633E+0000
 -7.825329E-0002 -2.468295E+0000
 -3.061419E-0001 -1.878815E+0000
  7.255412E-0001 -7.337497E-0001
 -3.679844E-0002  8.838160E-0001
  3.803957E-0001 -3.410805E-0001
  1.665370E+0000 -5.608394E-0001
  1.325093E+0000  8.690361E-0001
 -2.218346E+0000 -4.611340E-0001
 -1.195803E+0000  2.640131E-0001
  3.927102E-0001 -1.596833E+0000
  1.832018E-0001  1.065948E+0000
  1.546114E+0000  1.299844E+0000
  8.727903E-0001 -1.355100E-0002
 -1.887973E-0001  2.183958E+0000
 -6.032956E-0001 -1.689361E-0001
 -1.433722E+0000 -1.345049E+0000
  1.946709E+0000  1.160231E+0000
 -3.242993E-0001  1.182269E+0000
 -1.494976E+0000  1.076996E+0000
 -9.762287E-0001  2.816611E-0001
 -1.615658E-0001  5.257159E-0001
  2.243184E-0003  1.342706E+0000
 -7.563364E-0001  1.158937E+0000
 -6.669636E-0001  6.909014E-0001
 -3.402882E-0001  1.589948E+0000
  1.340602E+0000  1.944472E+0000
 -1.868682E+0000  6.521313E-0001
 -3.680547E-0001 -7.054446E-0001
  9.588377E-0001 -6.051585E-0001
  5.190033E-0001 -1.959872E-0001
 -1.452147E-0001  4.344079E-0001
  1.304687E+0000 -3.930472E-0001
  5.061383E-0001  1.064886E+0000
 -6.280598E-0001 -1.848028E-0001
 -1.426338E+0000 -7.597992E-0001
  2.673405E-0002  3.325402E-0001
  4.422715E-0001  1.913863E+0000
 -1.004904E+0000 -7.498445E-0002
 -1.246543E+0000 -9.857250E-0001
 -2.593654E-0003 -4.588597E-0001
 -7.447434E-0001 -1.011554E+0000
 -1.288151E+0000 -2.039173E+0000
  2.407656E+0000 -1.019190E-0001
 -8.282318E-0002  2.949670E+0000
  2.909884E-0002  3.388489E+0000
  1.403878E-0001 -5.683654E-0002
  1.675233E-0001  8.016715E-0002
 -1.103886E+0000  1.138619E+0000
 -1.401170E+0000 -9.284873E-0001
  1.520835E+0000 -2.426468E+0000
  1.554080E+0000 -2.004291E+0000
  1.721673E+0000 -2.429751E+0000
 -6.543878E-0001 -1.129949E+0000
 -8.659340E-0001  1.962223E-0001
 -1.871489E-0003  1.012989E+0000
  1.616875E+0000  1.629306E+0000
  2.793024E-0001  5.690612E-0001
  9.701147E-0002  1.634722E-0001
  1.485085E-0001  3.177908E-0001
 -9.862317E-0001  1.237041E+0000
  2.301932E-0002  3.845523E-0001
  6.759624E-0002  1.200272E+0000
 -2.409933E-0002 -4.535403E-0001
 -2.940420E-0001  1.666981E+0000
 -5.925065E-0001  1.236955E+0000
  2.073402E+0000 -3.691452E-0001
  1.720427E+0000 -4.736129E-0001
  1.589228E+0000 -2.132341E+0000
  5.370629E-0001 -6.280520E-0001
 -1.583740E+0000 -2.093223E-0001
 -2.100761E+0000 -6.292257E-0001
  8.311501E-0001 -2.336201E+0000
  2.510822E-0001 -1.363109E+0000
 -1.601513E+0000 -4.606278E-0001
 -2.006075E+0000 -1.471623E+0000
 -1.201827E+0000  4.971847E-0001
 -4.945543E-0001 -1.366546E+0000
 -2.915524E+0000  8.915863E-0002
 -1.771725E+0000 -2.429474E-0001
  1.787369E-0001  5.456115E-0001
  4.881328E-0002  2.019230E-0003
 -1.196403E+0000  9.346361E-0001
  1.096411E-0001 -4.129715E-0001
  9.915135E-0002 -2.756332E-0001
  1.039162E+0000 -9.442181E-0001
  2.410626E-0001  1.188030E+0000
  3.077663E-0001  1.895887E+0000
 -4.202173E-0001  2.004266E+0000
  8.440157E-0001  7.048549E-0001
  9.688343E-0001 -1.267000E+0000
  1.301930E+0000 -1.611826E-0001
  9.881321E-0001  2.484632E-0001
  2.382256E-0001  3.511060E-0001
 -7.202166E-0001  2.047253E+0000
 -2.466718E-0002  2.572032E+0000
 -2.244154E+0000  1.013025E+0000
 -7.199380E-0001 -2.807956E-0001
 -9.513381E-0001  1.762212E-0001
  1.585830E-0001 -8.495193E-0003
 -5.700742E-0001 -4.604882E-0001
 -5.232814E-0001  2.070708E-0001
 -1.398478E+0000 -4.870366E-0001
  2.057124E-0001 -1.994232E+0000
 -8.689152E-0001 -1.281330E+0000
 -3.104341E-0001 -6.323943E-0001
 -1.080709E+0000 -2.731097E+0000
  3.266114E-0001 -1.775545E+0000
  7.776943E-0002 -1.323921E+0000
 -8.817199E-0001 -4.253258E-0001
  8.227682E-0001 -3.074345E-0001
 -1.094469E+0000 -4.410931E+0000
  9.839752E-0001 -2.671340E+0000
  4.135167E-0001 -8.472490E-0002
 -1.348742E+0000  7.558858E-0001
 -1.466320E+0000  1.244906E-0001
 -1.531904E-0001 -1.020478E+0000
  1.608120E+0000  1.249553E+0000
 -9.391104E-0001  1.235659E+0000
 -1.081847E+0000 -3.449892E-0001
  4.282926E-0001  5.096559E-0001
  1.610459E-0001  1.222710E+0000
 -2.231041E-0001  1.423038E+0000
 -5.697533E-0001  2.408157E+0000
 -1.105163E+0000 -9.309398E-0002
  8.380855E-0001 -1.393215E-0001
  1.353954E+0000  7.918351E-0001
  1.407996E-0001  5.430127E-0001
  7.891470E-0001  2.250728E+0000
  1.042780E-0001  2.702028E+0000
  4.963537E-0001  9.829173E-0002
  1.651003E+0000 -9.581626E-0002
 -2.415661E-0001  1.658724E+0000
 -1.017397E+0000 -6.186388E-0001
  6.200011E-0001  3.673947E-0001
 -5.941376E-0001 -6.752320E-0001
 -1.712271E+0000 -2.969533E-0002
 -1.548275E+0000 -9.463083E-0001
  1.313068E-0001 -1.472873E-0002
  6.788904E-0001  1.217816E+0000
  2.460095E-0001  4.167244E-0001
  2.131837E-0001 -1.928605E+0000
  3.608145E-0001 -1.642936E+0000
 -6.159930E-0001  5.311237E-0003
 -2.440691E+0000  9.593222E-0002
 -1.354571E+0000  5.915513E-0002
  1.230767E+0000  9.718012E-0001
  2.008451E+0000  8.521117E-0001
  1.839444E+0000  1.298441E+0000
  1.713484E-0001 -2.805866E-0002
 -5.631195E-0001  4.763813E-0001
  1.452025E+0000  1.059659E+0000
  2.011295E+0000 -2.976391E-0001
  3.887994E-0001 -8.977527E-0001
 -1.672389E+0000 -1.847686E+0000
  1.174027E+0000 -1.338271E+0000
  1.417765E+0000 -1.755793E-0002
  2.900333E-0001 -1.282428E-0001
  1.130060E+0000  1.340734E-0002
 -2.974865E+0000 -1.364697E+0000
  8.560419E-0001 -1.120026E+0000
  1.364047E-0001 -9.594771E-0001
  5.123122E-0003  4.878293E-0001
  9.054696E-0001  1.013960E+0000
  1.467939E+0000  1.850489E+0000
 -3.344550E+0000  8.621589E-0001
 -1.210571E+0000 -1.337401E+0000
  2.602388E+0000 -2.326641E-0001
  1.536679E+0000  2.380818E+0000
 -2.828077E+0000  9.058381E-0001
 -7.613733E-0001 -1.347913E+0000
 -1.868678E-0001  5.138952E-0001
 -3.416406E-0001  9.886196E-0001
 -8.580471E-0001  8.895672E-0001
  1.519301E-0001 -2.385296E-0001
 -3.291962E-0001  4.850076E-0001
 -2.348191E+0000  1.678483E+0000
 -1.679103E+0000  1.012351E+0000
  1.675101E+0000  1.169466E+0000
  1.727191E+0000  5.698675E-0001
  4.833440E-0001 -3.527690E-0001
  2.104943E-0001 -2.805000E+0000
 -1.452503E+0000 -1.753311E+0000
 -1.923200E+0000  2.279859E-0001
 -1.361478E+0000  2.438536E-0001
  6.583342E-0001 -1.893055E-0001
  1.610453E+0000  2.124921E+0000
 -3.146415E-0001  1.242710E+0000
 -7.288271E-0002  2.105696E+0000
 -2.707502E+0000 -1.072465E-0002
 -2.045815E+0000  8.775273E-0001
 -8.221093E-0001  1.578998E+0000
  3.680668E+0000  1.664608E+0000
  3.466765E+0000  2.533920E+0000
  1.228833E+0000  1.830674E+0000
 -5.413782E-0001 -6.001804E-0001
 -9.892332E-0002 -1.162069E+0000
  1.372744E+0000 -2.553798E+0000
  8.614641E-0001  6.362355E-0001
 -1.361289E+0000  2.519237E-0001
  1.165293E+0000 -9.174624E-0001
  1.683236E+0000  6.253626E-0001
 -1.907984E+0000 -1.953656E-0001
 -3.909425E+0000  1.380800E+0000
 -2.270908E+0000  1.515557E+0000
  1.686253E+0000  7.336908E-0001
  3.497523E+0000  2.317671E-0001
 -9.657260E-0001  1.008815E+0000
 -4.379770E+0000  4.262923E-0001
  1.273991E+0000 -1.606266E+0000
  3.913241E+0000  7.974334E-0001
  2.062513E+0000  3.356412E+0000
 -1.875016E+0000  8.377957E-0001
 -1.406128E+0000 -5.590007E-0001
  1.544729E-0001 -1.961421E+0000
  2.898102E+0000 -6.713330E-0001
  1.702555E+0000 -3.576427E-0001
 -2.064447E+0000 -2.301451E-0001
 -2.976671E+0000  3.708208E-0001
 -1.636269E+0000 -1.113518E+0000
  8.673596E-0001  4.546359E-0001
  1.262560E+0000 -7.444925E-0001
 -4.276638E-0002 -1.725035E+0000
 -1.259910E+0000 -8.500712E-0002
 -1.593688E+0000 -1.152433E+0000
 -1.264655E+0000  5.425933E-0001
  6.870201E-0001  5.861574E-0001
  2.896749E+0000  5.033504E-0001
 -3.051275E-0001  2.673806E-0001
 -3.740985E-0001  1.904498E-0001
  1.780619E+0000 -1.052606E+0000
  9.215660E-0001 -1.235445E+0000
  1.230681E+0000 -8.122169E-0001
 -3.866869E-0001 -8.273898E-0001
 -2.023389E+0000 -1.671036E-0001
 -6.916601E-0001  1.363125E-0001
 -5.808860E-0001  5.673626E-0001
 -3.403488E-0001  1.762631E+0000
  5.982036E-0001 -2.725658E-0001
  1.029748E+0000 -5.613725E-0001
  7.998156E-0002 -1.433264E+0000
  1.302688E+0000 -9.319258E-0001
  4.563200E-0001 -2.022291E-0002
 -9.150114E-0001  5.998738E-0001
 -2.609007E+0000  9.114728E-0001
  5.026849E-0001  8.603596E-0001
  1.245644E+0000  1.421346E+0000
  1.756906E-0001  8.679565E-0001
  8.906786E-0002  1.297743E+0000
  2.238766E-0001 -4.563938E-0001
  3.103444E-0001 -1.058084E+0000
 -2.217024E+0000 -1.060035E+0000
 -5.583695E-0001 -2.936352E+0000
  1.197077E+0000  9.833552E-0002
  1.136261E+0000  1.346588E-0001
  5.634125E-0001  5.035348E-0001
 -5.574188E-0001  1.022406E-0001
  4.075100E-0001 -2.358306E-0001
 -4.496588E-0002  1.831890E+0000
 -1.406017E+0000  1.941456E+0000
  8.535038E-0001  1.635891E-0001
  9.518534E-0001  3.733299E-0001
  1.981885E-0001  6.292616E-0001
 -1.564672E+0000  1.039626E+0000
 -1.897856E+0000 -5.569717E-0001
 -4.434583E-0001 -6.818398E-0001
 -4.415454E-0001 -8.221574E-0001
  4.385843E-0001  1.938423E+0000
 -8.603727E-0001 -5.351513E-0001
 -1.024514E+0000 -9.764024E-0001
  1.410330E+0000  5.643198E-0001
  1.902257E-0001  1.766572E+0000
 -1.440040E+0000  5.711741E-0001
 -2.379580E+0000 -5.070061E-0001
 -1.683435E-0001  7.854155E-0002
  1.676011E+0000  7.612291E-0001
  1.175739E+0000  6.989156E-0001
 -6.085008E-0001 -1.056881E-0001
 -5.146592E-0001 -4.858297E-0001
 -1.532166E+0000  8.848441E-0001
  1.907297E+0000  2.841756E+0000
  1.051202E+0000  2.098229E+0000
 -4.832723E-0001  9.483297E-0001
 -1.743412E+0000  8.690021E-0002
 -1.979632E+0000 -6.914148E-0001
  2.746923E+0000 -2.073553E+0000
  2.844558E+0000 -6.862713E-0001
 -1.078211E+0000 -1.187747E+0000
 -2.034366E+0000 -1.075619E+0000
 -5.540134E-0001 -9.594711E-0001
  1.661980E+0000 -5.002035E-0001
  1.820359E+0000  1.407114E+0000
 -4.479278E-0001  3.145516E-0001
  1.518145E-0001  3.428100E-0001
 -8.428362E-0001  1.806466E+0000
 -1.677758E+0000  4.148354E-0001
  2.193376E+0000  1.410862E+0000
 -2.638483E-0001  4.033053E+0000
 -2.145486E+0000  3.617243E+0000
 -1.184448E+0000  1.394916E+0000
  3.064817E+0000  1.080593E+0000
  1.275883E+0000  1.467701E+0000
 -1.717980E+0000  1.813318E+0000
 -1.348815E+0000 -7.623180E-0001
  2.518310E+0000 -1.913207E+0000
  4.807687E+0000 -1.265286E+0000
  1.520054E+0000 -4.697745E-0001
  1.745220E+0000 -1.257172E-0001
 -1.963632E+0000  8.810233E-0002
 -3.864674E-0001 -1.694996E+0000
 -1.860097E-0001 -4.545090E-0001
  5.035610E-0001  8.296195E-0001
 -7.435702E-0001  4.291532E-0001
 -1.295016E-0002  1.619647E-0001
 -3.742188E-0001  3.008692E-0001
  4.201668E+0000 -1.145639E+0000
  1.727911E+0000  4.586239E-0001
 -1.792003E+0000 -2.816332E-0001
  2.154078E+0000 -9.068185E-0002
  9.361610E-0001  1.105262E+0000
  1.072789E+0000  7.297416E-0002
  1.138405E-0001  1.955547E-0001
  2.909055E+0000  2.506426E-0001
  2.747440E+0000  7.149649E-0001
  7.831896E-0001 -4.414757E-0001
 -1.524639E+0000  3.091532E-0002
  4.308427E-0001 -2.049114E+0000
  2.002746E+0000 -2.139227E+0000
 -1.273598E+0000 -2.142255E+0000
 -9.753822E-0001 -8.528621E-0001
 -1.948187E+0000  3.498458E-0001
 -5.708301E-0001 -1.010714E+0000
  1.255031E+0000 -1.433031E+0000
  2.519626E-0001 -9.472766E-0002
  2.339363E-0001  6.884757E-0001
  2.002610E-0002 -1.104521E+0000
  1.456060E-0001 -7.727309E-0001
  1.635975E+0000 -1.260526E+0000
  8.667702E-0001 -1.664306E-0001
 -1.759019E+0000  3.175045E-0001
  9.261016E-0001 -9.452170E-0001
  1.187882E+0000 -9.971643E-0001
 -6.006219E-0001 -1.336729E+0000
 -3.414568E-0002 -3.447865E+0000
 -1.585348E+0000 -1.895380E+0000
 -7.933953E-0001 -5.505722E-0001
 -1.493628E+0000 -4.957812E-0001
  7.996904E-0001 -9.228753E-0001
  1.475230E+0000 -4.354021E-0001
 -1.844251E+0000 -5.361319E-0001
 -2.460436E+0000 -7.119461E-0001
 -2.121884E+0000 -1.457637E-0001
  4.543364E-0001 -1.258664E+0000
 -1.336823E-0001 -2.349343E-0001
  2.252798E-0001 -5.711603E-0001
 -3.322033E-0001  3.454766E-0001
  1.315541E+0000  1.882023E+0000
 -1.043360E+0000  1.907348E+0000
 -4.545315E-0002  1.109046E+0000
  8.853037E-0001  8.066798E-0001
 -1.975502E+0000 -1.767448E-0001
 -5.353608E-0001 -6.305151E-0001
 -3.102684E-0002 -2.578872E+0000
  4.100916E+0000 -1.808080E+0000
  4.108868E+0000  6.169667E-0001
  6.439190E-0001  4.625051E-0001
 -1.005678E+0000 -8.566316E-0001
 -1.269413E+0000 -7.471346E-0001
  1.705405E+0000  1.242677E+0000
  2.563342E+0000 -3.079822E-0001
 -1.261446E+0000  7.568375E-0002
 -1.820482E+0000 -1.105467E-0001
  9.886567E-0001 -1.992550E-0001
  1.612006E+0000 -1.701593E-0001
  1.625239E+0000 -1.666437E+0000
  5.695804E-0001  7.486200E-0001
 -4.175873E-0001  1.609945E+0000
 -1.856924E+0000  1.875441E+0000
  2.023529E-0001  5.565022E-0001
 -2.465368E-0001 -7.532119E-0001
 -7.740406E-0001  3.419381E-0001
 -2.421354E-0001 -2.524759E+0000
 -2.414110E-0001 -1.975667E+0000
  1.101700E+0000 -3.218298E+0000
  4.868173E-0001 -3.340874E+0000
 -9.670688E-0001 -1.279844E+0000
 -2.137473E+0000 -2.130804E+0000
 -6.994384E-0001  8.748174E-0001
 -1.369657E+0000  1.220103E+0000
 -8.287864E-0001  2.069004E+0000
 -1.054893E+0000  3.378281E+0000
  1.349158E+0000  1.823172E+0000
  1.938862E+0000  9.459523E-0001
  1.432430E+0000  2.019331E+0000
 -9.170683E-0001  8.024481E-0001
 -9.832730E-0001  1.354559E+0000
  1.543127E-0002  2.514156E-0001
  1.522526E+0000  9.802296E-0001
  8.413322E-0001  1.619591E+0000
 -2.461339E+0000  7.801329E-0001
 -2.509615E+0000  9.166668E-0001
  1.186670E+0000  1.417048E+0000
  1.331235E+0000  1.877709E+0000
 -8.288401E-0001  1.676375E+0000
 -5.140891E-0001  2.033012E+0000
  6.966972E-0001  2.747283E+0000
  7.205430E-0001  1.159464E+0000
  9.606883E-0001  1.218740E+0000
 -6.638953E-0001  1.329543E+0000
 -2.272757E+0000  2.400242E+0000
 -3.415398E+0000  2.383672E+0000
 -5.750046E-0001  1.058615E+0000
  1.177185E+0000 -1.261852E-0001
 -1.214751E+0000 -6.962176E-0001
  7.133159E-0001 -7.371724E-0001
  1.777519E+0000  9.107764E-0002
 -3.649408E-0001  8.967536E-0002
 -1.892269E+0000 -5.226284E-0001
  1.307786E+0000 -5.116336E-0001
  1.294193E+0000 -7.854319E-0001
 -7.660434E-0002 -1.540682E+0000
 -6.235371E-0001 -1.494865E+0000
 -7.312860E-0001 -4.932615E-0001
 -2.148815E-0001 -9.622117E-0001
 -3.153564E+0000 -7.903544E-0001
 -3.255199E-0001 -2.620139E-0001
  8.107027E-0001  1.220824E+0000
  1.506929E+0000  1.490926E+0000
  3.430593E-0001  1.607460E+0000
 -1.870480E+0000  8.529159E-0001
 -9.966397E-0001 -6.962537E-0001
  1.992487E-0001  8.942889E-0001
 -1.574854E+0000 -8.597090E-0001
  1.139507E+0000 -1.127748E+0000
  2.431482E+0000 -1.497980E+0000
 -9.062344E-0001 -7.747706E-0001
 -2.148060E+0000 -2.905674E+0000
 -2.396440E+0000 -1.381214E+0000
  1.932307E-0001  1.276856E+0000
  1.029161E+0000  8.924860E-0001
  1.117761E+0000  3.294068E-0001
  1.103467E+0000 -1.132511E+0000
 -2.809007E-0001  6.922660E-0001
  2.725478E+0000  1.921094E+0000
 -1.043091E+0000  2.453203E+0000
 -4.480183E-0001  2.393028E-0001
  1.429735E+0000 -8.481662E-0001
  1.892120E+0000  8.145477E-0001
 -6.190511E-0001 -3.866758E-0001
 -1.573177E+0000 -8.448237E-0001
 -1.310745E+0000 -2.664930E+0000
  2.570581E-0001 -3.693046E+0000
  1.224136E+0000 -2.462218E+0000
  8.495892E-0002 -2.188396E-0001
 -2.175280E+0000  2.723063E-0002
 -1.017795E+0000  6.668295E-0001
 -7.725909E-0001  6.191089E-0001
  1.274022E+0000  1.190727E+0000
  3.093484E-0001  3.080364E+0000
 -2.216514E+0000  1.629293E+0000
 -3.978811E-0001  2.881558E-0001
  2.839865E+0000 -1.129851E-0001
  1.506702E+0000  5.991157E-0001
 -8.506659E-0002 -9.799493E-0001
  1.088379E+0000 -8.547884E-0001
 -8.644116E-0001  5.381077E-0001
 -1.043140E+0000 -8.564234E-0001
 -1.368952E+0000 -7.114129E-0001
  1.465313E+0000  5.890643E-0001
 -1.160227E+0000 -3.112821E-0001
 -1.102649E+0000 -5.063837E-0001
  9.654340E-0001 -5.343934E-0001
  1.952982E+0000 -1.407109E+0000
  1.084503E+0000 -2.561421E-0001
  1.016117E+0000 -8.239937E-0001
  2.064770E+0000 -1.056459E-0001
 -2.170452E+0000 -2.631322E-0002
 -3.322639E+0000 -1.384759E-0002
 -1.906545E+0000 -9.554470E-0001
 -1.539280E+0000 -5.325040E-0001
 -9.970302E-0001  4.939397E-0001
 -5.303223E-0001  1.382466E+0000
 -9.398873E-0003  1.669216E+0000
  1.167605E+0000  2.064362E-0001
  1.231499E+0000  2.498114E-0002
  4.193801E-0001 -6.741674E-0001
 -1.575646E+0000  7.949414E-0001
 -1.773868E+0000  5.322074E-0001
  1.612470E+0000  9.631685E-0001
 -1.172800E+0000 -3.449976E-0001
 -1.879317E+0000 -7.878121E-0001
  1.853533E-0001 -7.144177E-0001
  1.316773E+0000  6.696434E-0002
 -5.993773E-0003 -3.602323E-0001
 -7.510405E-0001  3.173611E-0001
  5.256828E-0001  1.542417E+0000
  2.819833E-0001  2.700979E+0000
 -7.609565E-0001  9.880363E-0001
  1.757495E+0000  3.349852E-0001
 -8.648344E-0001 -7.737961E-0002
 -1.358526E+0000 -4.239414E-0001
  5.144586E-0001  1.371842E-0001
  1.964074E+0000  8.436794E-0001
  5.284635E-0001  1.923089E+0000
 -2.041247E+0000  3.125574E+0000
 -2.647417E+0000  2.845120E+0000
 -1.026485E+0000  1.878106E+0000
  1.107648E+0000  9.169291E-0001
  1.106312E-0001  1.764204E+0000
  1.160228E+0000 -1.307568E+0000
  3.120296E+0000 -1.631363E+0000
  2.442086E+0000 -4.595737E-0001
 -7.928856E-0001  3.337707E-0001
 -8.778390E-0001 -1.462521E+0000
 -2.546549E+0000 -9.622888E-0001
  1.689177E+0000 -1.039291E+0000
  7.828831E-0001 -2.419245E-0001
 -1.091075E+0000 -1.690150E-0001
 -8.869031E-0001  5.065056E-0001
 -6.024301E-0001  9.344178E-0001
 -3.977932E-0001  9.418340E-0001
 -6.038306E-0001 -8.525785E-0001
  1.366330E+0000  1.328088E+0000
 -4.598937E-0001  6.144449E-0001
 -4.503351E-0002 -7.613606E-0001
 -9.036337E-0001  8.054016E-0001
 -1.575659E+0000 -1.877531E-0002
 -2.049718E+0000  3.275571E-0002
 -1.058338E+0000  1.075269E+0000
  5.914701E-0001  2.100260E+0000
 -1.965888E-0001  1.057239E+0000
 -9.596540E-0001  1.542109E+0000
 -1.862755E+0000  2.068204E+0000
  3.663296E-0001  2.086871E+0000
  1.399183E+0000 -2.384003E-0002
  2.079426E+0000  1.561059E+0000
  4.738836E-0001  1.126528E+0000
  2.738623E-0001  6.180245E-0001
 -1.676599E+0000 -1.706480E+0000
 -1.819790E+0000 -1.498335E+0000
 -9.583535E-0001 -1.512822E+0000
  2.511332E-0001 -1.731321E+0000
  1.120800E+0000  8.993454E-0001
  2.779657E+0000  2.176597E+0000
 -1.984117E-0001 -6.503721E-0001
 -1.956324E+0000 -6.385044E-0001
 -3.756741E-0001  4.292165E-0001
  2.045767E+0000  2.009694E+0000
  2.152497E-0001  3.010809E+0000
 -2.249698E+0000  1.406936E+0000
 -3.115710E-0001  1.463571E+0000
  1.877040E+0000  2.059943E+0000
  3.078051E-0001  1.479027E+0000
  3.670169E-0001 -8.562309E-0001
 -5.525736E-0001 -2.196994E-0001
 -3.747070E-0002  1.127404E+0000
 -7.399662E-0001  1.638568E+0000
 -1.653532E+0000  7.401219E-0001
 -3.393991E+0000  2.119888E-0001
 -3.423720E-0001 -8.619960E-0003
  1.699361E-0001  3.410021E-0001
 -1.714824E-0001  3.011722E+0000
  2.385991E-0001  2.885669E+0000
  1.014396E+0000  3.624505E+0000
 -9.286182E-0002  1.091254E+0000
 -1.920486E-0001  7.412998E-0001
 -5.055735E-0001 -2.310089E+0000
 -5.087464E-0001 -1.468723E+0000
  1.012549E+0000 -1.836546E+0000
 -8.952441E-0001 -3.290971E+0000
  2.674906E-0001 -2.317483E+0000
 -1.719993E+0000 -1.897924E+0000
 -3.073741E-0001 -3.202798E-0001
  1.741129E+0000 -1.502746E+0000
  5.413058E-0001 -1.044023E+0000
  1.695818E+0000 -1.024498E+0000
  3.755154E-0001 -2.652559E-0001
  3.879147E-0001 -1.305085E-0001
  4.160910E-0001  9.295517E-0001
  3.986395E-0001  2.290398E+0000
 -1.637682E-0001  4.556167E+0000
 -9.805970E-0001  2.025959E+0000
  1.003542E+0000  2.757029E-0001
  9.130972E-0001  1.247199E+0000
  1.422687E+0000  4.910781E-0001
 -1.012030E+0000 -2.488556E-0001
 -1.148158E+0000 -1.312832E+0000
  3.597470E-0001  2.118363E-0001
 -2.606758E-0001  1.125621E+0000
 -5.795418E-0001  1.258066E+0000
  4.610260E-0001  1.981404E-0001
  9.704279E-0001  3.783408E+0000
 -2.519264E+0000  2.700607E+0000
 -3.577249E-0001  1.406527E+0000
  1.946596E+0000  1.007816E+0000
  3.992792E-0002  4.665139E-0001
 -1.065856E+0000 -3.009889E+0000
  8.733870E-0001 -8.503612E-0001
 -6.700796E-0001  8.707976E-0001
  1.760610E+0000 -1.051786E+0000
  1.953932E+0000  6.841201E-0001
 -1.468010E+0000  9.258356E-0001
 -4.705005E-0001  3.521363E-0001
 -2.172071E-0001  4.165053E-0001
 -7.738842E-0001  7.689308E-0001
  4.986929E-0001 -9.229556E-0001
  7.598666E-0001  4.486672E-0001
 -1.944704E-0001 -1.107566E+0000
 -2.232579E+0000  6.978982E-0001
 -1.369046E+0000  2.174899E+0000
  2.282705E+0000  5.796097E-0001
  3.405783E+0000 -4.774908E-0001
 -2.295867E-0001 -1.950235E+0000
  4.366997E-0001 -2.061804E+0000
  2.936392E-0001 -5.910907E-0001
 -9.322715E-0003  1.930085E+0000
 -3.257693E+0000 -8.045201E-0001
 -1.003778E-0001 -2.455198E+0000
  8.131020E-0001 -1.414535E-0001
  1.254027E+0000  2.704013E-0001
 -8.135533E-0002  1.244086E+0000
 -2.107707E+0000  9.208381E-0001
 -2.104533E+0000 -9.900931E-0001
 -2.313503E+0000  5.011074E-0001
 -5.484923E-0001  7.011498E-0001
  1.499036E+0000  2.078836E+0000
 -1.558193E+0000  1.439793E+0000
 -2.617526E+0000 -8.518865E-0001
 -2.216438E+0000  1.884374E+0000
 -2.827534E-0001  3.118323E-0001
 -1.122444E+0000  1.571613E+0000
  1.096458E+0000 -7.696607E-0001
  1.649876E+0000  8.654747E-0001
  1.631585E+0000  1.227131E+0000
 -2.360156E+0000 -9.558030E-0002
 -7.737219E-0001 -2.963528E-0001
  8.080245E-0001  3.222174E+0000
 -1.241091E+0000  2.562087E+0000
 -3.624588E+0000  1.161082E+0000
 -2.334228E+0000 -4.146319E-0001
  2.315051E+0000 -1.459522E+0000
  2.613337E+0000 -1.383536E+0000
 -7.069048E-0001 -6.760246E-0001
 -1.357701E-0001 -1.820221E+0000
 -6.351089E-0003 -2.205625E+0000
  5.175834E-0001 -4.430076E-0001
 -9.493610E-0001 -8.898139E-0001
 -1.059930E+0000 -1.416065E+0000
  7.338536E-0001 -2.786600E-0001
  6.590812E-0001  7.200989E-0001
  1.044833E+0000 -3.572918E-0001
  7.078394E-0001  1.831489E+0000
 -1.236235E+0000  2.589439E+0000
 -7.972395E-0002  5.164855E-0001
  7.032768E-0001 -7.587943E-0001
  3.897435E+0000 -1.035119E+0000
  2.110160E+0000 -7.894970E-0001
 -2.039988E+0000 -8.166973E-0001
 -1.062264E+0000 -2.209813E+0000
  7.310127E-0001 -1.540062E+0000
  2.054427E+0000 -8.214572E-0001
  6.189411E-0002  4.789266E-0001
 -9.522936E-0001  6.011583E-0001
 -9.887203E-0001  6.384260E-0001
  6.581471E-0001  9.680453E-0001
  6.168718E-0001  4.525173E-0001
  9.062147E-0001 -7.819182E-0001
 -1.205625E+0000 -1.455581E+0000
  1.706434E-0001 -5.845072E-0001
  8.798198E-0001 -8.875026E-0002
  7.309154E-0001  1.366592E+0000
 -1.535451E-0001 -3.580037E-0001
  7.804806E-0001 -3.129184E+0000
  1.886480E+0000 -1.689957E+0000
  5.400898E-0002  3.560909E-0001
 -1.038124E+0000 -3.553189E+0000
  3.217121E-0001 -3.528048E-0001
  6.733573E-0001  5.533195E-0001
 -1.485031E+0000 -1.097408E-0001
 -6.319533E-0001  1.852815E-0001
  7.290689E-0001 -4.551845E-0001
 -3.638556E-0001 -1.274700E+0000
  2.121989E+0000 -1.229430E-0001
 -2.613499E-0001  1.925532E+0000
 -5.906345E-0001  2.166367E+0000
 -2.912940E-0001  1.691351E+0000
 -8.147131E-0001  2.520927E+0000
 -1.248676E+0000  2.041714E+0000
  1.377243E-0001  3.357604E+0000
  1.014185E+0000  3.429009E+0000
 -9.555478E-0001  1.908421E+0000
 -2.258233E+0000  3.904339E-0001
  5.846662E-0002 -1.555683E+0000
  5.907062E-0001 -4.976443E-0001
  2.329165E+0000 -2.624537E-0001
 -1.895136E+0000 -7.003037E-0002
 -9.810347E-0001  1.135814E-0001
  5.636192E-0002  5.344023E-0001
 -1.531277E+0000 -9.505747E-0001
 -4.521537E-0001 -1.675058E+0000
 -3.369824E-0001 -7.610441E-0001
  9.110989E-0001  6.187538E-0001
 -7.874319E-0001  6.936196E-0001
  4.398680E-0002 -1.839936E-0001
  1.377309E+0000 -1.015758E+0000
  1.591583E+0000 -1.215265E-0001
  1.937268E-0001  8.567436E-0001
  6.486487E-0002 -1.156963E+0000
  8.567246E-0001 -1.326507E+0000
  3.047875E+0000 -1.307065E+0000
  2.422037E+0000 -6.302073E-0001
 -1.647588E+0000 -2.828282E+0000
 -2.364056E+0000 -1.811542E+0000
 -3.182683E-0001 -8.088289E-0001
  2.431122E+0000 -2.142254E+0000
  1.627594E+0000 -9.207620E-0001
 -3.803067E-0001 -7.673040E-0001
  3.727013E-0001  3.200086E-0001
  1.212004E-0001  7.156197E-0001
  2.714147E+0000  1.931058E+0000
  4.628888E-0001  1.827068E+0000
 -1.183568E+0000  9.234697E-0001
  3.081947E-0001  5.136949E-0001
 -1.831403E-0001  1.391167E+0000
 -1.441245E+0000  9.434045E-0001
 -2.321904E-0001  4.786465E-0001
 -4.442799E-0001  3.596641E-0001
  1.653618E+0000  5.192300E-0001
 -7.883211E-0001  1.686245E+0000
 -6.821523E-0002  4.675125E-0001
 -2.089734E+0000  5.931997E-0001
 -1.662358E+0000 -1.381350E+0000
 -3.635823E-0001 -2.605920E-0001
  5.740546E-0001  9.755957E-0001
  4.049303E-0002  5.425762E-0001
  1.932321E+0000  5.539453E-0001
  6.467194E-0001  1.235343E+0000
 -5.790495E-0001  2.110386E-0001
  1.751810E-0002  6.259463E-0002
  8.760514E-0001  1.055313E+0000
 -2.567604E-0001 -1.139611E+0000
  6.933557E-0001 -6.277124E-0001
  6.941001E-0001  1.382577E+0000
 -1.577682E+0000  3.090777E+0000
  1.313521E-0001 -1.247379E+0000
  1.668442E+0000 -1.125449E+0000
  2.039721E+0000  1.468710E+0000
 -3.871762E-0001  2.118131E-0001
 -4.056430E-0001 -9.440385E-0001
  1.975846E+0000 -1.418493E+0000
  1.428324E+0000  1.183680E-0001
  2.063937E-0001  1.068609E+0000
 -4.519959E-0001 -7.778211E-0001
  1.589044E-0001 -4.123641E-0001
 -7.554012E-0001 -6.347368E-0002
  1.131475E+0000  1.778987E-0001
  7.238825E-0001 -1.435025E-0001
 -2.321634E-0001  2.131922E+0000
 -1.987059E+0000  1.560034E+0000
 -9.686818E-0001  1.494475E+0000
  1.162963E+0000  1.291495E+0000
  1.227576E+0000 -6.581250E-0004
 -6.423449E-0001 -9.771515E-0002
 -1.634421E+0000 -1.954406E+0000
 -7.069164E-0002 -1.122982E+0000
  1.859220E+0000  2.000167E-0001
  6.332452E-0001  1.375927E+0000
 -2.125051E-0001 -1.365645E-0003
 -1.241217E+0000  1.947530E-0001
  1.758283E+0000  4.681509E-0001
 -2.994968E-0001  1.602834E+0000
 -8.699772E-0001 -2.167490E-0001
  8.859160E-0001  1.089306E+0000
 -1.065971E-0001  1.092521E+0000
 -2.392436E-0001  5.480004E-0001
 -3.580170E-0001 -3.754386E-0001
 -1.637851E+0000 -3.167839E+0000
  9.644329E-0003 -5.589688E-0001
 -5.560774E-0001  3.959572E-0001
 -1.299469E+0000  3.942847E-0001
  1.819414E+0000  1.805354E+0000
  1.164723E+0000  1.995554E+0000
 -8.203484E-0001 -3.286658E-0001
 -1.264951E+0000 -1.049161E+0000
  9.483881E-0002 -1.879200E+0000
  6.911756E-0001 -1.951797E+0000
  1.684137E+0000 -1.831186E+0000
  4.964899E-0001 -1.358809E+0000
 -2.034076E+0000 -1.822798E+0000
 -2.748497E+0000 -1.035584E+0000
  1.012711E+0000 -2.437675E+0000
  5.314553E-0001  9.066695E-0002
 -1.572099E+0000 -2.044643E+0000
  6.790045E-0001 -1.550175E+0000
  5.638923E-0001 -7.940111E-0002
  6.969024E-0001  6.146167E-0001
 -4.686005E-0001  1.922198E-0002
  8.464034E-0002 -2.778864E-0001
 -4.370989E-0001  9.429815E-0001
 -2.565374E+0000 -2.619653E-0001
  5.108287E-0001 -1.295871E+0000
  1.038962E+0000 -1.285534E-0001
  1.032107E+0000  4.114040E-0001
  5.866124E-0002 -4.596748E-0001
  1.475260E+0000 -1.570872E+0000
  1.623685E+0000 -2.387466E+0000
  6.114586E-0002 -2.660670E+0000
 -4.685873E-0001 -1.557603E+0000
 -1.331652E+0000 -2.471399E+0000
  1.745484E+0000 -1.059874E-0001
 -9.065404E-0001  1.488202E+0000
 -2.214370E+0000  4.975066E-0001
 -1.281738E+0000  6.358020E-0001
 -7.673319E-0001 -1.956597E+0000
  1.895537E+0000 -4.901994E-0001
  8.764115E-0001  7.382219E-0001
  4.446961E-0001 -1.224757E-0001
 -5.795553E-0001 -1.889749E+0000
 -1.187307E+0000 -2.993457E+0000
  5.972543E-0001 -1.395178E+0000
  4.474519E-0001  2.379173E-0001
  7.562277E-0001 -3.896954E-0002
  4.747811E-0001  1.492537E+0000
  7.113328E-0001  1.172524E+0000
 -1.552920E+0000  1.013729E+0000
 -1.428168E+0000  1.459174E+0000
 -1.831036E+0000  9.762768E-0001
  1.114734E+0000 -1.931875E+0000
  2.261003E+0000  1.213525E+0000
  2.558538E-0001  1.524910E+0000
 -3.270042E+0000  1.145285E-0001
 -1.020728E+0000  4.123410E-0001
  1.453138E+0000  1.922825E+0000
  1.308010E+0000  4.047789E+0000
 -2.016107E+0000  2.968256E+0000
 -1.653230E+0000  2.344469E+0000
  2.231034E+0000  2.729860E+0000
  2.537160E+0000  1.167652E+0000
 -8.659394E-0001 -1.875830E+0000
 -1.345215E+0000 -2.890998E+0000
 -1.593771E+0000 -1.160278E+0000
  2.189351E+0000 -4.451713E-0001
  2.157783E+0000  9.647954E-0001
 -2.222198E+0000  1.219555E+0000
  5.327029E-0001  2.674875E-0001
  7.007354E-0001  4.129248E-0001
  1.822848E-0001  1.004146E+0000
  8.850938E-0001  1.553980E+0000
 -8.506801E-0001  1.854227E+0000
  1.208160E+0000  1.626861E+0000
 -6.221072E-0001 -7.078627E-0001
  1.787924E-0001 -1.324674E+0000
 -9.135596E-0001 -2.298305E+0000
 -1.614962E+0000  6.368990E-0002
 -1.139105E+0000  1.223729E-0001
 -1.155647E+0000  1.168243E+0000
  9.955113E-0001  1.974735E+0000
 -2.132209E-0001  9.168739E-0001
 -9.629828E-0001 -4.171253E-0001
  6.628745E-0001 -3.650260E-0001
  1.670231E+0000  7.501191E-0001
 -7.593248E-0001 -7.952198E-0001
 -1.456508E-0001 -2.015641E+0000
  4.522486E-0002 -1.626917E+0000
 -2.227352E+0000 -1.112104E+0000
 -1.527146E-0001 -3.406251E+0000
  2.230825E+0000  8.054925E-0001
  2.272913E-0001  8.240731E-0001
 -2.645675E+0000 -3.687703E-0001
  3.755719E-0002 -1.946500E+0000
  1.765180E+0000  9.255241E-0001
 -7.887581E-0001  1.373377E+0000
 -2.086179E+0000  2.807482E-0001
 -3.266854E+0000 -7.545208E-0001
  1.054212E+0000  1.192119E+0000
  1.562606E+0000  2.084188E+0000
  1.588019E-0001  2.091212E+0000
  1.963601E+0000  1.539789E-0001
  1.401585E+0000  9.086430E-0001
 -8.625264E-0001  8.331435E-0001
 -5.911535E-0001 -1.787402E+0000
  4.062838E-0001 -9.113050E-0001
 -1.013897E+0000  1.883829E+0000
  4.840584E-0001  7.312132E-0002
  3.257946E+0000 -4.639631E-0003
 -1.151659E-0001  6.126186E-0001
 -2.933544E+0000  6.230741E-0001
  3.016972E-0001 -2.413747E-0001
  3.419695E+0000  2.918241E-0001
  2.762285E+0000  2.897661E+0000
  2.431220E-0001  3.098416E+0000
 -3.017176E+0000  6.279367E-0001
 -1.666741E+0000  7.514000E-0001
  2.141771E+0000  4.871855E-0001
  1.383997E+0000 -3.597939E-0002
  1.147813E-0001 -5.897203E-0001
 -2.181890E+0000 -1.864164E+0000
 -2.305413E-0001  1.983143E-0001
 -5.247650E-0001  9.136439E-0002
 -1.132572E+0000 -2.148028E-0001
 -9.862956E-0001 -1.023173E+0000
  7.278282E-0001  1.349145E+0000
 -6.495769E-0002  1.639210E+0000
  1.121267E+0000  3.044991E-0001
  1.449599E+0000  1.087260E+0000
  2.763732E-0001  7.658061E-0001
 -1.367330E+0000 -7.565196E-0001
 -3.782290E-0001  6.877822E-0001
 -6.616556E-0001  4.488886E-0001
  2.205369E+0000  3.108898E-0001
  2.941910E+0000  6.915621E-0001
 -3.905759E-0001  2.896148E-0002
 -1.704129E+0000 -1.717854E+0000
 -4.204703E-0003 -1.623793E+0000
  2.643017E+0000 -1.054838E+0000
 -1.343033E+0000 -1.117782E+0000
 -1.387325E+0000 -1.648821E+0000
 -1.007209E+0000 -2.520112E+0000
  8.697022E-0001 -7.303371E-0001
 -7.595343E-0001 -7.257257E-0001
 -3.082526E-0002 -8.438228E-0001
  1.565947E-0001 -3.610826E-0001
  1.277369E+0000  2.177832E-0001
 -1.251310E+0000  1.377563E+0000
  5.480473E-0002 -7.694349E-0001
  5.982648E-0001 -3.598660E-0001
 -8.670719E-0001 -2.003489E-0002
 -4.741545E-0001 -1.095790E+0000
 -3.293440E-0001 -1.183000E+0000
  1.057214E+0000  7.953277E-0001
  9.363820E-0001 -1.920661E+0000
  1.378719E+0000 -9.034188E-0001
 -1.036173E+0000  1.553439E-0001
 -6.713539E-0001  3.328206E+0000
 -1.179241E+0000  2.713716E-0001
  9.549838E-0002  3.875237E-0002
 -7.665555E-0001  1.327707E-0001
 -6.160000E-0001  3.168480E-0001
 -1.621822E+0000 -2.282015E-0001
 -2.601084E+0000 -2.213956E-0001
  1.131963E+0000 -4.813141E-0001
  8.630443E-0001  1.719705E+0000
  1.916181E+0000  1.284054E+0000
 -1.612345E+0000  4.943405E-0001
 -5.475057E-0001 -5.612632E-0001
  9.628775E-0001  1.514795E-0001
 -1.878656E+0000  4.609018E-0002
 -2.518313E+0000 -1.736308E+0000
 -1.288790E+0000 -1.625484E+0000
  1.164041E+0000 -6.693542E-0001
 -2.183526E-0001  2.213026E-0001
  1.329424E+0000 -3.739558E-0001
  4.733564E-0001  7.776274E-0001
 -1.476975E+0000  1.173530E+0000
 -4.085902E+0000 -1.597913E+0000
  1.724223E+0000 -2.766367E+0000
  1.600994E+0000  8.941230E-0002
 -1.385611E+0000  5.498278E-0001
 -9.404385E-0001  1.496520E+0000
  1.655419E+0000  2.541816E+0000
  2.436200E+0000  2.590123E+0000
  8.606638E-0001  8.004713E-0001
 -7.757433E-0001  3.653238E-0001
 -7.456073E-0001 -3.228876E-0001
 -4.184196E-0001 -1.664805E+0000
  2.056681E+0000  6.260627E-0001
 -5.775239E-0001  1.045948E+0000
  5.915812E-0001  7.443784E-0001
  1.016005E+0000 -1.488254E+0000
  2.058447E+0000 -1.241261E-0001
 -8.152108E-0002 -1.220104E+0000
 -7.364591E-0001 -9.513128E-0001
 -1.436122E+0000  7.585269E-0001
  8.025408E-0001  1.053092E+0000
  6.879152E-0001  1.427500E+0000
 -1.682741E-0001 -2.696599E-0001
  1.236300E-0001  4.539482E-0001
 -2.079917E-0001 -1.357244E+0000
  2.921098E+0000 -1.189337E+0000
  8.406377E-0001 -1.197071E+0000
  1.537097E+0000 -1.237110E+0000
 -1.703130E+0000 -5.844049E-0001
 -2.881928E+0000  2.869840E-0001
 -7.630521E-0001 -1.623763E-0001
  2.158356E-0001 -8.394204E-0001
  1.524054E+0000 -4.490912E-0001
  1.848762E+0000 -1.901647E+0000
  1.094511E+0000  7.415963E-0001
 -2.776150E+0000 -2.289848E-0001
 -6.874248E-0001 -1.821507E-0001
  7.552098E-0001  9.031539E-0001
 -2.135403E-0001  9.999802E-0002
  6.874710E-0001 -3.490629E-0001
  2.317352E-0001 -3.256808E-0001
  1.020289E+0000 -2.230663E+0000
 -8.756613E-0001 -2.140685E+0000
 -1.685814E+0000 -1.226572E+0000
  1.915501E+0000 -1.822493E-0001
 -1.180114E+0000 -3.477084E-0002
 -1.268432E+0000  2.494954E-0001
  5.144497E-0001 -9.039949E-0001
 -5.978793E-0001  6.804282E-0002
  1.926156E+0000  1.949309E+0000
 -1.208356E+0000  4.845717E-0001
 -1.650522E+0000 -3.170699E-0001
  9.224128E-0001 -1.711628E-0001
  3.399749E-0001 -5.649859E-0001
 -2.336790E+0000  2.502402E-0001
 -2.055890E+0000 -3.022049E+0000
 -1.769002E+0000 -1.924995E+0000
 -1.162049E+0000  1.407570E+0000
 -1.568476E+0000 -5.069478E-0001
  1.050441E+0000  3.886770E-0001
  9.615523E-0002  2.617273E+0000
 -1.380991E+0000  2.528203E+0000
 -2.031813E+0000  8.375601E-0001
  5.394206E-0001 -3.745066E-0001
  2.031304E+0000  3.790993E-0001
  5.287071E-0001  8.506574E-0001
 -1.583958E+0000  9.345645E-0001
 -3.213582E-0001  2.622727E-0002
  1.627672E+0000  9.682646E-0001
  1.188875E+0000  1.019438E+0000
 -2.343729E+0000  7.810850E-0001
 -8.157599E-0001  7.432327E-0001
  6.606465E-0001  7.103602E-0001
 -6.370558E-0001  9.855603E-0001
  3.313388E-0001  2.616263E-0001
 -7.280627E-0001 -1.276943E-0001
 -1.075027E+0000 -5.813834E-0001
 -1.474973E+0000 -1.218410E+0000
 -2.707089E-0001 -1.067579E+0000
 -5.062757E-0001  1.782060E-0001
 -7.593163E-0002  1.531966E+0000
 -3.170560E+0000 -1.826749E-0001
  1.606472E+0000  2.831575E-0001
  2.026839E+0000  2.227871E+0000
 -6.538289E-0001  2.185005E+0000
 -4.120206E-0001  7.175115E-0001
 -5.716820E-0001 -9.174522E-0002
 -3.726453E-0001  1.588579E+0000
  6.658225E-0001  6.563227E-0001
  4.875870E-0001 -8.451608E-0001
  7.561790E-0001 -6.557005E-0001
  9.858699E-0001  2.180413E-0001
  1.114860E+0000  1.447817E+0000
 -1.212693E+0000  2.280018E+0000
 -4.469436E-0001 -5.229430E-0001
  1.123412E+0000 -2.173372E+0000
  7.684751E-0001 -1.779382E+0000
 -1.528019E-0001  7.648734E-0001
  1.706869E+0000  1.516005E+0000
 -4.231439E-0001  1.761690E+0000
  3.563888E-0001 -9.250732E-0001
  1.292646E+0000 -1.286085E-0001
 -1.809160E-0002  1.965654E+0000
  7.117250E-0001  4.845896E-0001
  2.053448E-0001  1.809636E+0000
  3.047195E-0001  2.610130E+0000
 -2.370307E-0001  1.251147E+0000
  1.944668E+0000 -8.603675E-0001
 -3.610163E-0001 -1.893848E+0000
 -2.949255E-0001 -1.064513E+0000
 -2.600521E-0001 -2.999246E-0001
  1.516966E+0000 -3.047096E-0003
  1.080720E+0000 -5.524982E-0003
  9.533208E-0001 -9.556192E-0001
  4.378545E-0002  8.711053E-0001
 -8.357068E-0001  1.354666E+0000
  5.714242E-0001 -1.533270E+0000
  4.076194E-0001 -2.261570E+0000
  8.030777E-0001 -5.060013E-0001
  1.626478E+0000 -8.243309E-0001
 -1.226111E+0000 -6.362859E-0001
 -1.977635E+0000 -4.528597E-0001
 -6.647079E-0001 -6.160508E-0001
  2.936604E+0000  1.173765E+0000
  1.781735E-0001 -5.320197E-0001
 -6.539248E-0001  2.233862E-0001
 -1.696428E+0000  1.813379E-0001
  1.952322E+0000  6.671965E-0001
  6.643836E-0001  2.523186E+0000
 -5.908382E-0001 -6.129263E-0001
 -1.140722E-0001  1.593606E-0001
  1.090048E-0001 -8.100384E-0001
 -1.689600E+0000  4.099915E-0001
 -3.988103E-0001  5.434197E-0001
 -3.691447E+0000  2.180694E+0000
 -1.813519E+0000 -3.823798E-0002
  1.903239E+0000 -1.086990E+0000
  2.447408E+0000  1.095779E+0000
  1.412471E+0000  1.065245E+0000
 -4.145813E-0001  2.258025E-0002
  7.075404E-0001 -1.190127E+0000
  1.411967E+0000 -6.510050E-0001
  1.016312E-0001  8.440803E-0001
 -3.233209E+0000  5.106636E-0002
 -1.996914E+0000 -3.740089E-0001
 -1.106616E+0000  1.753820E+0000
  2.527517E+0000  8.759341E-0001
  7.575086E-0001  2.310598E+0000
 -9.572946E-0001  1.415275E+0000
 -4.028474E-0001  1.302409E-0001
  1.478825E+0000  1.807476E+0000
  1.288927E+0000  3.166349E-0001
 -1.168481E+0000  3.067087E-0001
 -1.945349E+0000 -2.075209E+0000
  1.861674E+0000 -1.434098E+0000
  2.050341E-0001 -1.513966E+0000
 -2.286534E-0001 -5.163328E-0001
 -1.934084E+0000 -1.891817E+0000
 -8.665473E-0001 -2.664268E+0000
  1.002899E+0000 -2.611216E-0001
  2.532170E+0000  1.675387E+0000
 -1.838336E+0000  1.765546E-0001
 -9.537013E-0001 -2.150666E+0000
  2.131802E+0000 -2.143055E+0000
  5.238489E-0001 -6.901519E-0001
 -3.021497E+0000 -6.374680E-0001
 -3.105373E+0000 -3.257470E+0000
  9.222251E-0001 -1.650091E+0000
  1.345093E+0000 -1.491864E-0001
  1.776264E+0000 -5.137373E-0001
 -1.973170E+0000 -2.262351E-0001
 -2.456198E-0002 -1.414616E+0000
 -1.271577E+0000 -3.876735E-0001
 -1.591201E-0001 -7.006801E-0001
  1.987548E+0000  2.476762E-0001
  2.624957E+0000  1.283000E+0000
  4.486067E-0001  9.055441E-0001
  5.864826E-0002  1.558991E+0000
 -2.970941E+0000  2.787265E-0001
 -2.234076E-0001 -9.279446E-0001
  1.177219E+0000  7.478742E-0001
 -1.898690E-0001  4.705372E-0001
  1.335531E+0000 -4.958527E-0001
  7.437395E-0001  6.932284E-0001
 -1.147961E+0000  6.716524E-0001
 -3.576767E+0000  1.154887E+0000
 -2.071728E+0000  8.959668E-0001
  1.361797E+0000 -7.126459E-0001
  2.068523E+0000 -1.833396E-0001
 -1.512335E+0000 -7.438925E-0001
 -9.896999E-0001 -5.678449E-0001
 -4.940810E-0001 -5.876984E-0001
 -2.489622E-0001 -6.732378E-0001
 -1.706071E-0001  8.978893E-0001
  6.995595E-0001  1.780773E+0000
 -3.108784E-0001  9.625566E-0001
 -2.107718E+0000 -1.712078E+0000
  5.435382E-0001 -2.999035E+0000
  1.481784E+0000 -9.108809E-0001
 -1.096934E+0000 -2.117927E+0000
  8.305036E-0001 -9.163666E-0001
  2.248830E-0001  6.057870E-0001
 -1.498167E+0000  3.222066E-0001
 -5.480851E-0001  2.074066E+0000
  8.605976E-0001  1.421207E+0000
  1.302348E-0001 -2.620787E+0000
  1.252148E+0000 -1.380351E+0000
  1.138182E+0000 -1.665008E+0000
 -1.113714E+0000 -1.183135E+0000
 -3.091085E-0001  1.294989E-0001
 -1.702208E-0001 -1.323703E+0000
 -9.981066E-0001  7.148330E-0001
  7.803584E-0001  2.499768E-0002
  9.090982E-0001  1.267447E-0001
 -8.881719E-0001  2.227667E-0001
  1.148570E+0000 -1.150124E+0000
  1.047318E+0000  4.945115E-0002
  4.238331E-0001  2.693569E+0000
  3.642282E-0001  1.996371E+0000
  5.226531E-0001  9.685095E-0001
  4.397565E-0001  1.866304E+0000
 -5.787098E-0001  2.777581E+0000
  2.851338E+0000  1.647390E+0000
 -1.614632E-0001  9.865852E-0001
 -1.207753E+0000  8.543107E-0001
 -2.004227E+0000  4.794487E-0001
  5.229771E-0001  4.211940E-0001
  6.849990E-0001 -1.366648E+0000
  1.847705E+0000 -1.732753E+0000
  1.832889E+0000 -1.043881E-0001
 -5.360664E-0001 -6.434131E-0001
 -1.613220E+0000  7.247100E-0001
 -7.458685E-0001 -7.116684E-0001
  2.234601E+0000 -1.025110E+0000
  2.794387E+0000  2.160418E+0000
 -5.372131E-0001  8.753058E-0001
 -2.418899E+0000 -5.948294E-0001
 -1.249484E+0000 -1.110138E+0000
  1.574227E+0000 -5.159340E-0001
 -2.970368E+0000  1.241498E+0000
  6.253037E-0001 -7.323396E-0001
  1.126783E+0000  4.285815E-0001
  1.061493E+0000  3.445663E-0001
 -1.025568E+0000  1.799488E+0000
 -2.812348E+0000  1.441544E+0000
  4.531273E-0001 -1.878955E+0000
  1.097099E+0000 -1.115359E+0000
  1.137874E+0000 -8.246857E-0001
 -1.991946E+0000 -2.222619E+0000
 -1.860852E+0000 -1.266077E+0000
 -1.539537E+0000 -1.354477E-0001
  1.184640E+0000 -2.219479E-0001
  1.662154E+0000  1.622205E+0000
  3.860431E-0001  3.266704E-0001
 -7.206798E-0001  3.325722E-0002
 -1.503295E-0001  4.420188E-0001
  1.512618E+0000  4.787469E-0001
 -4.068456E-0001 -4.122558E-0001
  1.362587E+0000 -8.656836E-0001
 -4.161107E-0001  5.240713E-0002
 -1.888026E+0000  4.763750E-0001
 -8.519288E-0001  5.237496E-0001
  6.108286E-0001  1.311717E+0000
 -1.839804E+0000 -7.019674E-0001
  1.141446E+0000 -8.494518E-0001
  1.667546E+0000 -4.819435E-0001
 -5.429616E-0002 -2.006668E+0000
  1.368339E+0000 -1.650736E+0000
  4.544071E-0001 -1.147045E+0000
 -3.665245E-0001 -1.510516E+0000
  1.164788E+0000  3.510933E-0001
  2.107049E+0000  1.391736E+0000
  9.815097E-0001  2.016032E+0000
 -5.786929E-0001  3.081136E+0000
 -9.193975E-0001  1.734926E+0000
 -1.782557E+0000  2.270909E+0000
 -6.491311E-0001  1.261876E+0000
  1.053902E-0001  2.417403E-0001
  9.032764E-0001  1.053993E+0000
  1.911335E+0000 -9.383238E-0001
  1.127719E+0000  2.051715E-0001
 -2.041171E+0000 -3.198296E-0001
 -1.263664E+0000 -1.856249E+0000
  2.737098E-0001 -4.951518E-0001
  3.066093E-0001  3.499841E-0001
 -1.152624E+0000  1.127300E+0000
  1.222952E+0000 -5.189691E-0001
  2.679391E-0001 -8.683525E-0001
 -1.250790E-0001  3.867793E-0001
 -1.021335E+0000 -1.963058E+0000
  1.048128E+0000 -2.673266E+0000
  3.295922E-0001  4.022563E-0002
  3.944297E-0001  2.647583E-0001
 -1.085489E+0000 -1.435128E+0000
 -1.196858E+0000 -7.403740E-0001
 -9.439294E-0002 -2.192953E+0000
  1.457480E-0001  4.142355E-0001
 -2.455086E-0001  1.621941E-0001
  1.636905E-0001 -1.608353E+0000
  4.937818E-0001 -1.562028E+0000
 -6.928551E-0001 -1.274539E+0000
  1.619366E+0000 -2.077662E+0000
  2.360064E+0000  1.910853E-0001
  2.731412E-0001 -1.348430E+0000
  3.735265E-0001 -9.526440E-0001
 -1.851963E+0000  1.604035E+0000
 -1.896913E+0000  1.464962E+0000
 -3.469350E+0000  1.558335E+0000
  9.312868E-0001  1.654636E+0000
  2.759188E+0000  6.146304E-0001
  6.817828E-0001  9.777096E-0001
 -1.019377E+0000 -6.964476E-0001
 -3.147781E-0001 -2.524291E+0000
  2.887010E-0001 -2.040571E+0000
  7.522113E-0001 -1.228991E+0000
 -1.434699E+0000  1.013304E+0000
 -1.235617E+0000  1.463159E-0001
  4.262815E-0001  8.232328E-0001
  1.158562E+0000  3.519333E+0000
 -1.255169E-0001  3.769034E+0000
 -2.525581E-0001  3.167265E+0000
  7.841711E-0001  7.636447E-0001
  2.907564E+0000  8.206385E-0001
  1.134516E+0000  6.559109E-0001
  1.096714E+0000  9.195785E-0001
  1.912792E+0000  1.024609E+0000
 -5.230969E-0001  5.491560E-0001
  2.495316E-0002 -1.698115E+0000
  5.127494E-0001 -8.795988E-0001
  8.758048E-0001 -3.373169E-0001
 -7.152995E-0002  1.154244E+0000
 -2.079382E+0000  3.740685E-0001
 -6.428101E-0001 -6.661341E-0002
  3.502158E-0001 -1.111349E-0001
  1.484603E+0000 -7.080987E-0002
  3.563601E+0000 -1.192843E+0000
  2.322905E-0002 -1.470932E+0000
  3.175240E-0001 -2.070196E+0000
  1.231042E+0000 -1.476075E+0000
  8.640131E-0001 -5.068293E-0001
  1.420653E+0000 -1.128313E+0000
  1.463379E+0000 -3.440418E+0000
 -1.875404E-0001 -2.921857E+0000
 -2.013510E+0000 -9.000056E-0001
 -2.615353E+0000  1.232068E-0002
  1.346761E+0000  4.028407E-0001
  4.673004E-0001 -1.136921E+0000
 -8.746723E-0001 -2.220356E+0000
 -1.984846E+0000 -2.710522E-0001
 -2.366078E+0000 -7.606132E-0001
  2.467177E-0001  5.885615E-0001
  1.221320E+0000  2.156152E+0000
 -1.046617E+0000  1.181720E+0000
  1.153693E+0000  3.452673E-0001
  1.515093E+0000  2.029588E+0000
 -1.001784E+0000  6.880283E-0001
  5.736901E-0001  6.355675E-0001
 -4.928576E-0001  2.322378E+0000
 -2.260195E+0000  1.297563E+0000
  1.868874E-0001  1.439235E+0000
  4.035039E-0001  1.285306E+0000
 -2.613720E+0000 -7.913295E-0002
 -1.193290E+0000 -6.265690E-0001
  2.094970E+0000  8.981409E-0002
  6.835399E-0001  1.475820E+0000
 -7.335852E-0001  1.053633E+0000
 -1.604618E+0000  1.547895E+0000
  2.889718E-0001  1.334633E+0000
 -8.415705E-0002  6.715124E-0001
 -1.042914E+0000 -1.081377E+0000
  1.702252E+0000  7.164966E-0002
  1.586463E+0000  2.494275E-0002
  1.306314E+0000  6.492792E-0001
 -1.688661E+0000 -1.626714E-0001
 -1.310501E+0000 -4.150109E-0001
 -2.053611E+0000  2.253730E-0001
  5.113055E-0001 -4.538432E-0001
  1.030445E+0000  1.775260E+0000
  1.396506E+0000  7.463795E-0001
  3.487346E-0001  1.262848E+0000
 -1.071330E+0000  1.617114E+0000
 -7.568453E-0003  1.882402E+0000
 -1.263233E+0000  6.128053E-0001
  1.799165E+0000 -1.189766E-0001
  1.673646E+0000  1.829364E+0000
 -6.905903E-0001  3.074076E+0000
 -1.235081E+0000  6.963462E-0001
  1.476524E+0000  3.434404E-0001
  1.639482E+0000  9.983093E-0001
 -4.492943E-0001  2.143659E+0000
 -8.969933E-0001  4.994868E-0001
 -3.929922E-0001  2.234108E-0002
  1.921538E+0000  3.655188E-0001
  2.098964E+0000 -5.933553E-0001
  8.089672E-0001 -3.024869E-0001
 -9.257463E-0001  3.256287E-0001
 -1.334031E+0000  1.436842E-0001
 -1.117334E+0000 -6.981338E-0002
  2.015757E+0000 -1.707863E+0000
  1.980509E+0000 -1.284181E+0000
 -7.537230E-0001 -2.879720E+0000
 -8.686847E-0001 -4.201857E-0001
 -3.328110E-0001  1.140060E+0000
 -9.105984E-0001 -7.038673E-0001
  2.363316E+0000  1.083844E+0000
  2.264542E+0000  1.836481E+0000
 -2.794925E-0001  1.427247E+0000
 -4.101929E-0001  2.026954E+0000
 -5.452839E-0001  2.462819E+0000
 -1.611483E+0000  4.248263E+0000
 -3.112976E-0001  3.926724E+0000
  1.598177E+0000  3.086868E+0000
  7.761878E-0001  2.577958E-0001
  5.977194E-0001 -1.008009E+0000
  7.336560E-0001 -1.110451E+0000
  2.260625E+0000 -1.514483E+0000
  1.423316E+0000 -1.754110E-0001
 -4.437562E-0001 -1.424930E-0001
 -4.679635E-0001 -3.299659E-0001
  2.441753E+0000 -5.477113E-0001
  2.257372E+0000  4.687328E-0001
  2.709000E+0000  9.977220E-0001
  7.489113E-0001 -5.215258E-0001
 -1.967571E+0000 -2.294359E+0000
 -1.027072E+0000 -2.496587E+0000
  1.895345E-0001 -1.547692E+0000
  3.796333E-0002  3.771246E-0001
 -5.807825E-0001  1.731857E+0000
  8.645493E-0001  1.753923E+0000
 -4.715843E-0001 -2.895486E-0001
 -1.164809E+0000 -1.534020E-0001
 -1.239456E+0000 -1.575534E+0000
  9.622005E-0001 -2.580287E+0000
 -4.629917E-0001 -8.223260E-0001
  6.908741E-0002 -2.386115E+0000
  1.967867E+0000 -2.085697E+0000
  2.694756E+0000  2.979123E-0002
 -1.894517E-0001  8.018397E-0001
 -2.747594E-0001 -2.723027E+0000
  6.892432E-0001 -1.784442E+0000
  1.099466E+0000 -1.403574E-0004
 -2.941549E+0000 -2.189135E-0001
 -2.005279E+0000  2.024268E-0001
 -6.636820E-0001 -8.623871E-0001
 -2.819603E-0001 -2.362415E-0001
 -1.013604E+0000 -5.830788E-0001
 -5.488776E-0001 -1.851285E+0000
  1.292432E+0000 -7.847964E-0001
  4.335854E-0002 -4.283311E-0001
 -4.919842E-0001  1.361068E+0000
  7.915954E-0002  5.379322E-0001
 -2.091082E-0001  3.728908E-0001
 -2.584682E+0000  5.833918E-0001
 -1.783760E+0000 -2.688429E-0001
  9.778280E-0001 -1.184675E+0000
  1.518272E+0000 -2.609241E+0000
  1.539714E-0002 -6.218318E-0001
 -9.204375E-0001  8.787197E-0001
 -1.137899E+0000  1.768171E+0000
 -8.385003E-0001  3.433628E+0000
 -2.690398E+0000  2.837351E+0000
 -2.234699E+0000  2.578809E+0000
  1.572083E+0000  1.629447E+0000
  3.127253E+0000  1.936220E-0001
 -8.541255E-0002  5.642151E-0002
 -6.055965E-0001 -4.933949E-0001
 -6.966157E-0001 -8.822757E-0001
  4.415139E-0001 -2.115787E+0000
  2.559242E+0000 -1.850701E+0000
  9.989168E-0001 -7.804620E-0001
  1.366661E+0000 -9.178667E-0001
  7.117941E-0001 -1.347468E+0000
 -1.883380E+0000 -2.006961E-0002
  2.197426E-0001 -4.028567E+0000
  9.972073E-0001 -3.648436E+0000
 -5.990996E-0001 -1.011588E+0000
 -1.409587E+0000 -4.314985E-0001
 -8.135872E-0001 -5.161895E-0001
 -2.320542E+0000  5.043894E-0002
 -1.060634E+0000  1.476210E+0000
  5.597607E-0001  1.846430E+0000
  7.284503E-0001  1.376506E+0000
  1.024504E+0000 -1.529725E+0000
  2.195561E+0000 -9.363041E-0001
 -1.892967E+0000 -1.697872E-0001
 -3.480690E-0001 -1.050877E+0000
  1.124409E+0000 -8.846703E-0001
  2.527657E+0000 -1.142812E+0000
  1.815323E+0000 -2.143137E+0000
 -1.562854E+0000 -2.322040E+0000
 -1.675171E+0000 -4.385230E+0000
  1.564274E+0000 -4.450711E+0000
  2.685869E+0000 -3.180916E+0000
  2.315530E+0000 -9.615096E-0001
 -1.404239E+0000 -2.367486E+0000
  3.061740E-0002 -2.092390E+0000
  2.250056E-0001 -1.054323E+0000
 -3.292198E-0001 -8.881500E-0002
 -1.633524E+0000  9.369572E-0002
 -5.886125E-0001 -2.534850E+0000
  1.947607E-0001 -1.232890E+0000
  2.190239E+0000 -6.813243E-0001
 -2.014623E-0001 -8.088956E-0001
 -1.813002E-0001 -9.311281E-0002
  2.093520E+0000 -2.201418E-0001
  2.891881E-0001  1.161007E+0000
 -1.721509E+0000  2.702596E+0000
  1.105185E+0000  3.839343E-0002
  2.512154E+0000  2.732485E-0001
  3.030275E-0001 -1.977739E-0001
 -4.880261E-0001 -1.063782E+0000
  1.549392E+0000  2.567013E-0001
  8.415672E-0002  7.965763E-0001
 -3.314282E+0000 -1.959518E-0001
 -5.368790E-0001 -9.094460E-0001
  1.924926E+0000  1.674301E+0000
  8.532139E-0001  2.396276E+0000
 -1.898742E+0000  2.227301E+0000
 -1.318691E+0000 -1.851414E+0000
  1.516024E+0000 -1.279397E+0000
 -1.463614E+0000  3.315280E-0001
 -9.404544E-0001  1.840858E+0000
 -3.728435E-0001 -3.282657E-0001
  1.154847E+0000  1.234954E+0000
  8.479103E-0001  1.192356E+0000
 -1.180959E+0000  6.452465E-0001
 -2.159044E+0000  9.908298E-0001
  2.792460E-0001  3.174125E-0002
  1.994887E+0000  9.912039E-0001
 -1.337004E+0000 -1.210415E-0001
 -4.413959E-0001  7.646744E-0001
 -2.925535E+0000 -1.301613E+0000
  7.346356E-0001 -2.312327E+0000
  2.897421E+0000  4.555006E-0001
 -1.012103E-0001  2.139572E+0000
 -2.042813E+0000  1.461428E+0000
 -2.898543E-0001  2.560354E-0001
  1.927791E+0000  2.200721E-0001
  1.051867E+0000 -6.556696E-0001
  2.275082E-0001 -2.380272E-0002
 -4.056651E-0001 -1.145697E+0000
 -1.073414E-0001 -3.971340E-0001
  2.387635E+0000  9.062231E-0001
  2.621010E-0001  1.463965E+0000
 -3.746549E+0000  1.922609E-0001
 -1.095417E+0000 -1.994195E+0000
  1.078403E+0000  3.031310E-0001
 -3.058392E-0001  4.042305E-0001
  1.476749E-0002  5.593590E-0001
 -7.834962E-0001 -1.952406E+0000
 -5.724292E-0001 -7.258576E-0001
  1.896933E+0000  1.593124E-0001
 -6.235002E-0001  5.380755E-0001
 -2.853833E+0000 -1.230340E+0000
  1.035593E+0000 -2.495312E-0001
  1.653973E+0000  3.411548E-0001
  1.949590E-0002  1.660227E+0000
 -2.642281E+0000  1.691273E+0000
 -2.594174E+0000 -2.077778E-0001
 -1.219823E+0000 -1.363218E+0000
  7.554803E-0001 -1.265288E+0000
  2.611056E+0000  1.673974E+0000
  1.833368E+0000  2.366516E+0000
 -2.622119E+0000  1.570193E+0000
 -1.435909E+0000  1.393954E+0000
 -1.343503E+0000 -1.390190E-0001
  4.488840E-0001  1.376903E+0000
  8.514835E-0001  8.713290E-0001
 -4.253271E-0002  6.417944E-0001
  1.228316E-0001  2.876136E-0001
  1.469655E+0000 -9.621452E-0001
  9.689301E-0001  6.981323E-0001
 -4.246981E-0001 -5.009121E-0002
 -3.120338E-0001 -2.083958E+0000
 -7.054048E-0001 -1.277072E+0000
 -2.346897E+0000  5.768646E-0001
 -1.900651E+0000 -7.199134E-0001
  7.611760E-0001 -3.956381E-0001
  8.658416E-0001 -3.241876E-0002
 -6.055508E-0001  1.440418E+0000
 -3.396809E-0001  2.704783E-0001
 -9.896215E-0001  1.109708E+0000
  1.383488E+0000  6.557874E-0001
  1.083787E+0000  2.172326E+0000
  4.152431E-0001  2.200718E+0000
 -9.217031E-0001  5.308647E-0001
 -9.063907E-0001  2.265563E+0000
 -6.851043E-0001  1.360134E+0000
 -1.519425E+0000  1.118940E+0000
  2.071856E-0001 -8.948355E-0001
  1.642515E-0001  2.511174E+0000
 -1.054662E+0000  1.700530E+0000
  4.307388E-0001 -6.681044E-0001
  2.368224E+0000 -1.156342E+0000
  1.643175E+0000  2.466770E+0000
  1.923626E-0001  2.480371E+0000
 -3.228489E+0000  2.106157E+0000
 -5.333753E-0001 -1.495176E-0001
  2.268092E+0000 -1.013651E+0000
  1.011905E+0000 -2.333358E+0000
 -6.014370E-0001 -2.985755E+0000
 -1.206166E+0000 -3.932307E+0000
 -5.495318E-0001 -3.738939E-0001
 -2.583825E+0000  7.749794E-0001
  4.386089E-0001  8.789384E-0001
 -2.555840E-0001  2.916497E-0001
  7.220994E-0002 -4.327698E-0001
 -9.934791E-0001  5.312017E-0001
 -6.178764E-0001 -1.369729E+0000
 -4.533677E-0001 -8.238681E-0001
  8.582263E-0001 -7.391052E-0001
  1.363269E+0000  3.368492E-0001
  2.995172E-0001 -1.108668E+0000
  1.889439E+0000 -9.622632E-0001
  1.107427E-0002 -4.951291E-0001
 -2.114174E+0000 -1.502680E+0000
  1.298416E+0000 -2.712278E-0001
  3.338783E+0000  3.139853E-0002
  2.354537E+0000 -1.009154E+0000
 -2.508442E-0002 -1.060252E+0000
  1.208848E+0000  4.428676E-0001
  4.652865E-0001  9.650814E-0001
  9.017772E-0001  6.699889E-0002
  2.507631E-0001 -2.069320E-0001
 -1.003450E+0000  1.380251E-0001
 -8.435953E-0001 -1.227274E+0000
  1.598339E+0000 -3.060824E+0000
  2.960702E+0000  1.772192E-0001
 -9.224433E-0001  4.050478E-0002
 -3.276974E+0000 -1.561103E+0000
 -2.755854E+0000  8.661760E-0002
  4.370043E-0001  5.743474E-0001
  2.694109E-0001  7.345833E-0001
  5.188131E-0002  2.002884E+0000
 -1.886374E+0000  1.755763E-0001
  1.476794E+0000  8.352129E-0001
  5.939390E-0002 -7.617798E-0001
 -2.219191E-0001 -7.484334E-0001
  4.038965E-0001 -9.816330E-0001
 -8.104279E-0001 -2.836847E-0001
 -2.907568E+0000  5.201911E-0003
 -9.087406E-0001 -1.807437E-0001
  2.638104E+0000  3.063978E-0001
  3.492426E+0000  1.760823E-0001
  2.286784E-0001 -6.345674E-0001
 -7.024697E-0001 -1.665333E+0000
  8.469035E-0001  9.488278E-0002
 -2.099767E-0001  9.762265E-0002
  1.095760E-0001 -3.354260E-0003
  4.057489E-0001  8.457823E-0001
  4.503580E-0001  1.266674E+0000
 -6.379399E-0001 -1.438982E+0000
 -1.603243E+0000 -1.748901E+0000
 -1.601418E-0001  1.097944E-0002
  5.667200E-0001  7.022821E-0001
  7.220308E-0001  1.387872E-0001
 -2.062161E-0001 -5.996234E-0001
  1.327293E+0000  3.182802E-0001
  3.968280E-0001 -4.722292E-0001
  1.055998E+0000  3.670654E-0001
 -7.264215E-0001 -9.000106E-0001
 -2.154228E+0000  1.420267E-0001
 -1.912462E-0001 -9.610952E-0001
  2.385271E+0000 -1.704032E-0001
  1.049515E+0000  1.322043E-0001
  6.844646E-0002 -2.151220E+0000
  1.142931E+0000 -1.684934E+0000
  2.571824E+0000 -4.709194E-0001
  2.244665E-0001  1.114142E+0000
 -1.426765E+0000  1.145204E+0000
 -1.045682E+0000 -4.017425E-0001
  2.192028E+0000 -1.617213E-0002
  1.497490E+0000 -6.747054E-0001
  1.031171E+0000 -2.834756E-0001
 -2.909808E+0000  4.368347E-0001
 -7.636612E-0001 -1.369815E+0000
  2.439549E+0000  1.579269E+0000
 -2.944285E-0001  1.143411E+0000
  7.376392E-0001 -8.418379E-0001
  1.337958E-0001  8.995794E-0002
 -1.366064E+0000  3.338383E-0001
  9.298126E-0001  2.148752E+0000
  7.996571E-0001  1.625278E+0000
  6.677598E-0001  6.340258E-0002
  3.216164E-0001 -1.600589E-0002
  6.535302E-0001  4.848531E-0001
  1.825167E+0000  1.054453E+0000
  7.144577E-0001 -3.214937E-0001
 -1.152943E+0000 -1.246134E+0000
 -2.022920E+0000 -3.645654E-0001
 -1.814636E+0000 -4.937732E-0001
  5.296978E-0001  2.103375E+0000
  5.612412E-0001  1.857283E+0000
 -6.431649E-0002  2.199434E+0000
 -2.294310E+0000  1.523936E+0000
 -5.342044E-0001  1.547018E+0000
 -3.934639E-0001  1.177143E+0000
  1.437918E+0000  1.439679E+0000
 -1.050583E-0001  1.096419E+0000
 -9.213445E-0001 -1.179613E+0000
 -6.530377E-0001 -3.761910E-0001
  2.325957E+0000 -2.343819E+0000
  1.730664E+0000  1.305176E+0000
 -3.402210E-0001  8.000000E-0001
 -1.423948E+0000  4.526201E-0001
  5.474073E-0001  9.416816E-0001
  1.695704E+0000  2.448120E+0000
  1.244513E+0000  1.866213E+0000
  1.214834E+0000  1.313739E+0000
  1.329033E+0000  3.789384E-0001
  1.666409E-0001  2.680566E-0001
 -1.115411E-0001 -1.250970E+0000
 -9.642859E-0001 -3.380071E-0001
 -1.248838E+0000 -9.366186E-0001
  1.248188E+0000 -1.968836E+0000
  2.467346E+0000 -9.926045E-0001
  4.421100E-0002  4.443014E-0001
 -1.115747E+0000 -7.229382E-0001
 -1.853926E-0001  6.985464E-0001
 -1.339391E+0000  8.103300E-0001
 -5.161290E-0001  2.444993E-0001
  3.858557E-0001 -1.831712E+0000
  1.145188E+0000  1.572142E-0001
 -1.506821E+0000  6.598077E-0001
 -2.078837E+0000  1.612994E-0001
 -2.001484E+0000  2.800566E-0001
  1.604000E+0000  4.632635E-0001
  5.348724E-0001  3.610274E+0000
 -4.245937E-0001  6.236268E-0001
 -1.956829E-0002 -6.297817E-0001
  2.252708E-0001  8.403790E-0001
 -6.807451E-0001  2.306590E+0000
 -8.292678E-0001  1.504008E+0000
  1.744119E+0000  1.144119E+0000
  1.116932E+0000  1.229169E+0000
 -1.694229E+0000  3.613697E-0001
 -1.364107E+0000 -1.252029E+0000
 -5.054392E-0001  1.078482E+0000
 -9.035261E-0001 -9.040560E-0001
  1.463272E+0000  3.344654E-0001
  1.081597E-0001  1.177812E+0000
 -1.587583E+0000 -1.734531E-0001
 -2.727145E-0001  6.526239E-0001
  9.689197E-0001 -2.234435E-0001
  9.113484E-0001 -9.985309E-0001
  1.101247E+0000  6.531604E-0001
 -2.773644E+0000 -2.372637E-0001
 -2.785757E+0000 -4.418006E-0001
  7.343631E-0002 -2.452476E+0000
  2.599534E+0000 -1.160732E+0000
  6.426522E-0001  1.580219E-0001
 -1.988410E+0000 -3.074958E+0000
  1.998697E+0000 -4.090401E+0000
  3.594976E+0000 -1.753343E+0000
 -9.180734E-0001 -2.980438E+0000
 -2.202860E+0000 -1.781126E+0000
 -1.234212E+0000 -5.657069E-0001
  4.270238E-0001  3.485372E-0001
  2.263822E+0000  7.205190E-0001
 -6.643896E-0001  1.830337E+0000
 -2.937499E-0001  8.981524E-0001
 -3.434853E-0001  1.907739E+0000
 -1.498844E+0000  1.667664E-0002
  6.120336E-0002 -5.873497E-0001
 -1.758403E-0001 -9.583824E-0001
  2.331795E-0002 -8.022853E-0001
  1.946404E+0000  7.085959E-0001
  1.065146E+0000  1.421359E+0000
 -2.621290E+0000 -6.277235E-0001
 -3.176531E-0001 -1.438039E+0000
  2.015066E+0000 -4.843616E-0002
  3.048734E+0000  1.482222E+0000
  1.076055E-0001  7.264581E-0001
 -1.762962E+0000  4.404300E-0001
 -1.861670E+0000  9.381284E-0001
  8.611724E-0001 -1.162722E+0000
  4.051779E+0000  1.647096E-0001
  2.412322E+0000  1.842388E+0000
 -1.235284E+0000  3.360314E-0001
 -1.242783E+0000 -1.186305E+0000
  1.836809E+0000 -7.732811E-0002
  1.666548E+0000  1.881413E+0000
  2.225501E-0001 -1.064643E+0000
  4.838174E-0001  9.289893E-0001
  9.219015E-0002  1.092544E+0000
 -3.210329E+0000  6.341395E-0001
 -3.630053E+0000 -1.405214E+0000
  6.322944E-0002 -2.354173E+0000
  3.423283E-0002 -3.359584E-0002
  9.356981E-0001  1.818408E+0000
 -4.832877E-0001  6.695439E-0001
 -1.300767E+0000 -1.717498E+0000
  1.573622E-0001 -1.279812E+0000
  1.666108E+0000 -1.001214E-0001
  5.892998E-0001  1.071660E+0000
  1.074944E+0000 -5.359894E-0001
 -7.297801E-0001 -2.026275E+0000
  2.672850E+0000 -8.010096E-0001
 -5.090173E-0001  1.693515E+0000
 -4.124819E-0001 -1.389326E+0000
  1.070191E+0000  7.014558E-0001
  1.595180E+0000  1.744620E+0000
  8.136205E-0001  1.650356E+0000
 -1.350405E-0001  2.865808E-0001
  1.349644E-0001 -7.975831E-0001
 -8.096818E-0001  3.860766E-0001
 -1.493390E+0000  7.314550E-0002
  1.108390E-0001  1.481280E-0001
 -7.775805E-0001  1.768856E+0000
  4.373152E-0001  2.051590E+0000
 -5.628401E-0001 -9.111195E-0001
 -1.742928E+0000 -2.789083E-0001
  3.277974E-0003 -7.335905E-0001
  1.824147E+0000 -9.146203E-0001
  8.383366E-0001 -5.009502E-0002
 -9.068520E-0001 -2.146985E+0000
 -7.350354E-0001 -3.274431E+0000
  1.382372E-0002 -2.080818E+0000
 -9.165921E-0001 -1.704126E+0000
  3.450711E-0001 -2.421930E+0000
  2.139412E-0001 -2.228447E+0000
  1.858836E+0000 -1.493311E+0000
  1.104775E+0000 -1.032085E+0000
  1.813144E+0000 -2.462278E-0001
 -7.819736E-0001 -6.574892E-0001
 -2.285789E+0000 -6.609438E-0001
  1.273102E-0001 -2.255397E+0000
  7.272787E-0001 -3.574948E-0001
  4.951104E-0001 -1.523358E+0000
  2.020802E+0000  2.008702E+0000
 -1.054740E+0000  3.729891E+0000
 -3.320750E+0000  3.336662E+0000
 -6.801836E-0001  1.924040E+0000
 -3.277996E-0001  2.029799E+0000
 -6.475017E-0001  3.885382E-0001
 -7.598623E-0001 -6.242047E-0001
  9.820209E-0001  4.064877E-0001
 -3.690161E-0001  6.488427E-0002
 -1.850348E+0000 -1.204219E-0002
  7.163636E-0001  1.270261E+0000
 -6.613794E-0001  1.064937E+0000
 -2.307013E+0000  9.822299E-0002
 -9.986715E-0001 -7.062908E-0001
  2.371996E+0000  9.208197E-0001
  1.072994E+0000  1.016226E+0000
  1.103463E+0000  9.979267E-0001
  2.591264E-0001 -7.687096E-0001
  9.744959E-0002 -1.124263E+0000
 -1.168998E-0001 -8.108212E-0001
  1.230051E-0001 -6.321437E-0001
 -7.603226E-0001  4.853050E-0001
 -2.868822E-0001 -1.085546E-0001
 -1.228166E+0000 -1.641290E+0000
  4.905192E-0001  7.019244E-0001
 -1.150255E+0000  1.204894E+0000
 -1.858888E+0000 -4.157819E-0001
 -9.947207E-0001 -1.851169E+0000
  8.963911E-0001 -2.756131E-0001
  9.488321E-0001  2.733003E+0000
 -1.374753E+0000  2.872192E+0000
 -2.953586E+0000  1.881864E+0000
  4.740204E-0001  4.770138E-0001
  1.876833E+0000  9.193156E-0001
  1.534861E-0001  2.082592E+0000
 -2.302763E+0000  4.207789E-0001
 -6.172115E-0001  1.024054E+0000
  6.093929E-0001 -4.482840E-0001
  2.665097E+0000  7.293459E-0001
  6.512234E-0001  3.010840E-0001
 -1.359194E+0000  4.723514E-0001
 -1.671628E+0000 -1.005883E+0000
  9.449462E-0001 -3.445835E-0001
 -3.483685E-0001 -1.664980E+0000
 -8.108809E-0001 -3.711770E+0000
  4.192951E-0001 -2.223422E+0000
  1.461836E-0001  2.624260E-0001
 -1.167522E+0000 -3.995470E-0002
 -1.609386E+0000 -3.939189E-0001
  1.529235E+0000 -2.598471E+0000
  1.159937E+0000 -1.050410E+0000
 -1.019051E+0000  5.228492E-0001
 -1.680813E+0000  2.225554E+0000
  1.031064E+0000  1.815792E+0000
  1.413438E-0001  3.158527E+0000
 -1.388518E+0000  8.694770E-0001
 -3.355120E-0002 -1.598308E-0001
  1.433419E+0000  9.416004E-0001
  1.291067E+0000  2.096308E-0001
 -1.072372E+0000  1.817927E+0000
 -2.151414E+0000  1.375278E+0000
  7.437476E-0001 -6.577697E-0001
  1.660801E+0000 -2.004177E-0001
  2.370943E+0000  2.143470E+0000
  6.353032E-0001  2.635996E+0000
  1.893712E+0000  2.843219E+0000
  4.336375E-0001  1.130622E+0000
  1.637555E+0000  9.114512E-0001
  8.739253E-0002  2.063811E-0001
 -6.681928E-0001 -1.907447E-0002
  4.644441E-0001 -1.586437E+0000
  1.009142E+0000  7.972335E-0001
 -1.823837E-0001  8.722586E-0001
 -1.377429E+0000  4.641567E-0002
 -2.636908E-0001 -2.836653E-0001
  7.987975E-0001 -1.116380E+0000
 -4.367315E-0001 -1.377156E+0000
  1.836020E+0000 -1.533813E+0000
  1.201331E+0000 -1.516627E+0000
  2.357040E-0001 -1.405356E+0000
 -2.491939E-0001 -1.016972E+0000
 -1.819692E+0000 -1.087775E+0000
  1.129882E+0000 -1.116602E+0000
  8.576369E-0001  1.012094E+0000
 -7.903415E-0001 -1.074445E-0001
  1.885858E-0002 -1.965591E+0000
  4.613627E-0001  6.469049E-0001
 -2.672849E-0001  3.927099E+0000
 -1.754537E+0000  4.550620E+0000
 -9.492032E-0001  2.684713E-0001
  2.733929E+0000  2.816539E-0001
  1.525671E+0000  1.989615E+0000
 -7.159097E-0001  1.356102E+0000
 -7.841939E-0001  1.146056E+0000
 -6.654016E-0001  3.810645E-0001
 -4.737976E-0001  4.117058E-0001
 -1.464894E+0000  5.533801E-0001
  1.421319E-0001  1.171682E+0000
 -2.824761E-0001  2.265480E+0000
 -1.895004E+0000  8.973605E-0001
 -7.067226E-0001  2.037492E+0000
 -1.042387E+0000  1.185283E+0000
  7.123796E-0001 -5.745989E-0001
 -5.083749E-0001  6.533759E-0001
 -5.176508E-0001  4.434461E-0001
 -6.696575E-0001 -3.783051E-0001
  5.870142E-0001 -7.857379E-0001
  1.722403E+0000  1.374965E+0000
 -1.561578E+0000  2.662395E-0001
 -3.076172E+0000 -2.648481E+0000
  9.757174E-0001 -2.220569E+0000
  1.111368E+0000 -9.320463E-0001
 -2.310751E-0001  8.641580E-0001
  6.226095E-0001 -4.765700E-0001
  7.140720E-0001  1.076944E+0000
 -3.787633E+0000 -7.238811E-0001
 -1.477847E-0001 -1.337445E-0001
 -5.644540E-0002  1.327046E+0000
 -9.376842E-0001  2.967120E-0001
  6.555560E-0001 -7.635141E-0001
 -5.720270E-0001  7.802422E-0002
  9.614914E-0001 -5.212836E-0001
 -2.674293E-0001 -3.440630E-0001
 -6.951093E-0001 -4.619325E-0002
 -1.302788E+0000 -3.220720E-0001
 -2.932954E-0001 -7.942756E-0001
 -8.878843E-0001  5.667445E-0001
 -9.545563E-0002  9.329041E-0001
 -1.717559E+0000 -2.136936E-0001
 -1.436435E+0000  3.055187E-0001
 -1.218598E+0000  6.222542E-0002
  1.381899E+0000  3.687950E-0001
  8.802015E-0001 -1.004122E+0000
 -2.028635E-0002  9.433800E-0002
  7.388277E-0001  1.937657E+0000
 -2.512947E+0000 -2.239141E-0001
  7.919115E-0001  1.314717E+0000
  5.995983E-0001  7.358111E-0001
 -2.070928E+0000  4.985991E-0002
 -1.904644E+0000 -3.437142E-0001
  1.227686E+0000 -2.998037E-0002
  1.921807E+0000  1.665918E+0000
 -4.871503E-0001  3.460753E-0001
 -1.793506E+0000  1.428200E+0000
 -1.244916E+0000  2.515163E-0001
  6.058149E-0001 -6.162409E-0002
  1.456613E+0000  6.568289E-0001
 -1.863105E-0001 -6.714637E-0001
 -5.962804E-0001 -1.119150E+0000
  7.615065E-0001 -1.610132E-0001
 -2.237768E-0001  2.276663E+0000
 -2.107153E+0000 -7.774072E-0001
 -2.693910E+0000 -1.655448E+0000
 -1.539780E-0001 -2.082045E+0000
  3.230512E+0000 -1.521495E+0000
  5.518599E-0001 -9.168906E-0002
 -7.875859E-0001  6.077546E-0001
  3.856233E-0001 -1.354953E+0000
  6.476225E-0001 -1.735988E+0000
 -1.704687E+0000 -2.977498E+0000
 -3.490030E-0001 -2.977837E+0000
 -1.311498E+0000 -6.687822E-0001
 -9.199191E-0001 -8.528438E-0001
 -1.033321E-0001 -1.591557E+0000
  2.580841E+0000 -3.287103E+0000
  2.097150E+0000 -3.050128E+0000
  4.058000E-0001 -1.862254E+0000
 -1.922135E+0000 -1.750727E+0000
  2.591874E+0000 -1.978244E+0000
  1.092920E+0000 -4.745789E-0001
 -1.377412E+0000  5.656617E-0001
  5.287448E-0001  1.397859E+0000
 -1.236734E+0000  9.812972E-0001
  9.644621E-0002  8.764332E-0001
  2.995153E-0001 -2.116985E-0001
  3.562971E-0001  5.176843E-0002
  1.379048E+0000  8.792114E-0001
 -8.930916E-0001  8.576502E-0001
  1.447651E+0000  1.404553E-0001
  5.945956E-0001  8.506150E-0002
  6.740207E-0001 -7.722431E-0001
  2.274849E+0000  1.709008E-0001
  5.102117E-0001  7.417134E-0001
 -1.522239E+0000 -3.218215E-0001
 -2.141077E+0000 -1.817098E+0000
 -4.734240E-0001 -2.167549E-0001
  4.562929E-0001 -6.089340E-0001
  1.188146E+0000  2.707544E-0001
  4.513110E-0001 -4.863011E-0001
  1.839704E+0000  8.038379E-0001
  8.996990E-0002  1.618279E+0000
 -3.477570E-0001 -1.176529E+0000
 -2.384301E+0000 -2.110128E+0000
 -1.734738E+0000 -7.833499E-0001
  1.343564E+0000 -1.465634E+0000
  8.312265E-0001 -1.043787E+0000
  1.109043E+0000 -4.649863E-0001
 -1.338242E+0000  3.795641E-0001
 -2.423861E+0000  1.581158E-0001
 -1.705651E+0000 -1.123224E+0000
  1.229834E+0000  7.158188E-0001
 -8.964234E-0002  1.739383E+0000
 -8.028279E-0001  2.036662E-0001
  1.175849E+0000 -1.786133E+0000
 -7.207423E-0001 -2.334825E+0000
 -1.890986E+0000 -1.114155E+0000
  1.156655E+0000 -6.670804E-0001
  5.906073E-0001 -3.989851E-0001
  6.325655E-0001 -7.801785E-0001
  5.268080E-0001 -5.753666E-0001
 -1.271257E+0000 -9.379254E-0001
  5.785431E-0002 -2.380362E+0000
  8.200183E-0001  3.901029E-0001
 -8.520948E-0001 -5.890802E-0001
 -3.271669E-0002 -1.116452E+0000
  1.789553E+0000  4.830320E-0001
  1.344169E+0000  1.394200E+0000
  1.134078E+0000  2.091866E-0001
 -1.137735E-0001  1.105076E+0000
 -1.490363E+0000  3.229603E-0001
  4.665532E-0001  1.320328E+0000
  8.262006E-0002  1.093782E+0000
 -1.571670E+0000 -1.502980E-0001
  4.252838E-0001  7.270278E-0001
 -1.366179E+0000  3.900762E-0001
 -1.638875E+0000 -7.622721E-0002
 -8.029869E-0001 -8.015724E-0001
 -1.332496E+0000 -4.813641E-0002
  3.442926E-0001  9.373436E-0001
  2.222560E-0001  4.135703E-0001
  3.519074E+0000 -1.263048E+0000
  4.600675E+0000 -8.255375E-0001
  1.077736E+0000  7.500259E-0001
 -1.489862E+0000  1.535518E+0000
 -1.052063E+0000  1.430443E+0000
  1.323239E+0000  6.054613E-0001
  9.748152E-0001  1.933369E-0001
  2.271590E+0000  1.913919E+0000
  7.730661E-0001 -1.445773E-0001
  1.800386E+0000 -1.350257E+0000
  2.630152E+0000  9.022424E-0001
  1.369236E+0000  1.875840E-0001
 -2.177252E+0000 -4.668352E-0001
 -1.148599E+0000 -3.909400E-0001
  1.554664E+0000 -1.829955E+0000
  2.312561E+0000 -6.752409E-0001
  8.376838E-0001 -1.110487E+0000
 -6.094438E-0001 -1.028185E+0000
 -6.437608E-0001 -6.426835E-0001
  1.144845E+0000 -8.068998E-0003
  1.411058E+0000 -6.578068E-0001
  2.660572E+0000 -4.234597E-0001
 -1.009926E+0000 -1.698112E+0000
  5.808764E-0001  9.162253E-0002
  3.907059E-0001  7.782691E-0001
 -1.412340E+0000 -4.052512E-0002
 -4.253184E-0003 -6.833632E-0001
  9.432796E-0001  1.612912E+0000
  1.319083E+0000  2.265088E+0000
 -3.964001E-0001  1.451843E+0000
 -9.433574E-0001 -9.654013E-0001
 -5.925430E-0001  1.186988E+0000
 -9.553799E-0001 -9.389831E-0002
 -1.292201E+0000 -6.659520E-0001
  8.364658E-0001 -6.890120E-0002
  1.634431E+0000 -5.471287E-0001
 -5.923024E-0001 -1.340950E+0000
 -6.503878E-0001 -3.237631E+0000
 -1.112558E+0000 -2.688500E+0000
 -2.801070E-0001 -1.570030E+0000
 -2.131971E+0000 -1.309934E+0000
 -1.126089E+0000 -9.176731E-0001
 -1.410901E+0000 -9.131047E-0001
 -4.479710E-0001 -1.974484E+0000
  1.939844E+0000 -5.781972E-0001
  1.841756E+0000 -4.497777E-0001
 -3.094684E-0002  1.756725E-0002
 -9.580537E-0001 -2.747390E-0001
 -1.394075E+0000 -1.869117E+0000
 -4.506495E-0001  9.705223E-0001
  1.921585E+0000  3.368507E-0001
  1.044733E-0001  5.332287E-0001
  1.810101E-0001 -1.646799E+0000
  3.248996E-0001 -8.950371E-0001
 -2.896597E-0001 -4.503797E-0001
  4.582187E-0001  5.484926E-0001
  7.425239E-0001 -8.774227E-0001
  1.881812E-0001 -2.013416E+0000
  5.505576E-0001 -8.575435E-0001
 -9.090311E-0001 -8.705366E-0001
 -9.742531E-0001 -1.141005E+0000
  1.262753E+0000 -1.400685E+0000
  1.009441E+0000  3.386971E-0001
 -7.508107E-0001 -3.315365E-0001
 -1.003895E+0000 -4.947243E-0001
 -2.148510E+0000  1.291921E+0000
 -1.401474E+0000  1.257531E+0000
 -8.364120E-0001 -1.789823E+0000
  1.162931E+0000  6.554493E-0002
 -4.670463E-0001  1.295934E+0000
  9.639185E-0001  1.822954E+0000
  8.677213E-0001  1.981063E+0000
 -2.910482E+0000  7.915863E-0001
  7.150271E-0001  1.535905E+0000
  2.110641E+0000  3.087190E+0000
  1.048107E-0001  2.681638E+0000
  3.229258E-0001 -1.287278E-0001
  1.656199E+0000 -1.259478E+0000
 -9.555244E-0001 -8.445208E-0001
 -4.398831E-0001 -2.840126E+0000
 -2.486838E-0002 -6.252566E-0001
 -5.951563E-0001  2.776172E-0001
 -1.047843E+0000 -2.604645E-0001
  3.012111E+0000  7.896752E-0001
 -7.695084E-0001  1.719896E-0001
 -1.858278E+0000  1.141652E+0000
 -8.132157E-0001  8.962274E-0002
  7.415340E-0001  5.741410E-0002
  1.067819E+0000  1.306089E-0001
  7.487782E-0001  1.513541E+0000
  1.193445E+0000 -3.268869E-0001
  7.210996E-0001 -1.436556E+0000
  1.432488E+0000 -1.233764E+0000
 -1.692693E+0000 -3.612783E-0001
 -2.656131E+0000 -8.655253E-0001
 -2.123101E+0000  2.924336E-0001
 -2.659160E-0001  5.989747E-0001
 -1.706954E+0000  5.943255E-0001
 -1.150603E+0000  1.232441E-0001
 -1.516531E+0000 -9.772078E-0001
  1.967775E+0000 -1.417376E+0000
  1.284567E+0000  2.474651E-0002
  7.676931E-0001  4.154559E-0001
 -1.180388E+0000  5.406275E-0001
 -2.664684E+0000 -1.699470E+0000
 -1.492517E-0001 -1.098518E+0000
  8.034457E-0001  2.049730E-0001
  1.326264E-0001  8.754590E-0001
  2.029021E-0001 -2.629206E-0001
  1.564312E+0000  1.134770E+0000
  5.014725E-0001  1.648411E+0000
 -8.139092E-0001  4.633411E-0001
  2.041856E+0000 -1.506084E+0000
  2.673724E+0000 -1.007207E-0001
 -1.053633E+0000  5.390708E-0001
 -2.247018E+0000  1.886346E-0001
  2.235170E-0001  1.041341E+0000
  1.762716E+0000  7.285961E-0001
  4.851256E-0001  2.421720E+0000
 -1.001435E+0000  1.396954E+0000
 -3.232006E+0000 -9.873941E-0001
  3.964015E-0001 -3.339544E+0000
  3.352296E-0001 -2.007229E+0000
  4.007075E-0001 -1.784705E+0000
 -1.314545E-0001 -1.506173E+0000
  2.325629E-0001  6.370660E-0001
  1.783852E+0000  1.343240E+0000
  2.624833E+0000  3.858137E-0001
  3.147353E+0000 -6.342079E-0001
  1.656265E-0001  1.212974E+0000
  4.384010E-0001  1.895842E-0001
  8.940896E-0001  6.201119E-0001
  1.798588E+0000 -4.497722E-0001
 -1.539456E-0001  8.297969E-0001
 -2.952346E+0000  1.304904E+0000
 -2.639716E+0000 -6.557087E-0001
 -1.979019E-0001 -1.436449E+0000
  1.352121E+0000 -1.128816E-0001
 -2.165383E-0001 -2.189551E-0001
  7.732826E-0001  4.977848E-0001
  7.226076E-0001 -1.275956E+0000
  1.447994E+0000 -1.100506E+0000
  8.419943E-0001 -1.404247E+0000
 -2.212917E+0000 -1.335177E+0000
  1.370769E-0001 -2.055010E+0000
 -8.757274E-0001 -2.607391E+0000
  7.483780E-0001 -2.450122E+0000
 -1.344830E+0000 -1.165600E+0000
  4.741625E-0001 -1.044278E+0000
  8.720388E-0001  4.981401E-0001
 -6.333420E-0001 -4.001546E-0001
 -7.152334E-0001 -1.094493E+0000
 -3.868200E-0001 -1.227157E+0000
  9.355438E-0001 -4.101679E-0001
  6.468772E-0001  2.210209E+0000
  9.092845E-0001  1.948642E+0000
  1.226967E+0000  1.735492E-0001
 -4.597821E-0001 -1.771758E-0001
 -9.317459E-0001 -1.559887E+0000
  2.560401E+0000 -1.718146E+0000
  2.291898E+0000 -1.750749E+0000
 -7.858583E-0001  3.979996E-0001
 -1.599936E+0000 -3.895313E-0001
 -1.306132E+0000 -1.559913E+0000
  8.986281E-0001  8.128683E-0001
  4.222657E-0002  1.652887E+0000
 -1.073090E+0000 -7.258197E-0001
  8.491529E-0001  5.798918E-0001
  5.824075E-0001 -2.609060E-0002
  7.227873E-0001 -8.068806E-0001
  1.521129E+0000  5.748395E-0001
  2.200021E-0001 -5.645243E-0002
  2.718455E-0001  5.814851E-0001
 -2.600566E-0001 -5.980314E-0001
 -2.397289E-0002 -2.318243E+0000
 -8.546274E-0001 -1.201695E-0001
  1.139481E+0000 -1.823812E+0000
  1.114718E+0000  1.701447E+0000
 -1.212804E+0000  3.947679E-0001
 -1.341014E-0001  3.227365E-0001
  6.761197E-0001  1.302332E+0000
 -6.683938E-0001 -1.168742E+0000
 -1.267727E-0001 -1.332316E-0001
 -2.051528E+0000  3.152697E-0001
 -3.142394E+0000 -1.211636E+0000
  1.806761E-0001 -1.756989E+0000
  3.054100E+0000 -2.316568E+0000
 -3.054843E-0001 -1.742210E-0001
 -2.804272E+0000 -2.757586E+0000
 -4.216846E-0001 -2.404745E+0000
  1.717663E+0000 -9.480138E-0001
  2.624996E+0000 -3.706075E-0001
  1.721233E-0001 -1.782897E+0000
  2.013094E+0000 -2.956775E+0000
 -5.774753E-0001 -6.191325E-0001
 -1.579269E+0000  9.272968E-0001
  1.563983E+0000  3.159377E-0001
  1.262195E+0000  1.652110E+0000
 -2.507783E-0003  3.132385E-0001
 -4.062234E-0001 -1.310025E+0000
 -1.239952E+0000 -3.193289E-0001
 -4.157597E-0001 -3.333442E-0001
 -2.825717E-0001 -1.582387E+0000
  1.407051E+0000 -2.854703E+0000
  1.663435E+0000  8.882672E-0001
 -1.156813E+0000  9.602997E-0001
 -8.790636E-0001  8.899878E-0001
  1.596700E+0000  9.406504E-0001
  1.011535E+0000 -2.926384E-0001
 -3.437764E-0001  2.596847E-0001
 -1.734652E+0000  1.586705E+0000
 -1.630810E+0000 -3.253750E-0001
 -1.398832E-0001  1.656096E+0000
  1.619336E+0000  2.227288E+0000
  1.946229E-0001  4.324980E+0000
 -2.171666E+0000  3.147577E+0000
 -1.756313E+0000 -1.587643E-0001
  1.505410E+0000 -8.003369E-0001
  1.120273E+0000  3.855278E-0001
 -1.095073E-0001 -1.228781E+0000
 -4.664445E-0001 -4.667191E-0001
  6.578052E-0001 -9.987559E-0001
  1.428353E-0001  6.223801E-0001
 -1.215827E+0000 -2.290897E-0001
  2.446851E-0001 -9.679661E-0001
 -8.618291E-0001 -5.775829E-0001
  5.037627E-0001 -5.206877E-0001
  9.782383E-0001  1.487623E+0000
  1.733831E+0000  2.766077E-0001
 -6.243469E-0001 -8.279707E-0001
 -4.376421E-0001  5.943838E-0001
  1.339600E+0000 -3.122403E-0001
  7.548564E-0001 -1.124640E+0000
 -9.834404E-0001 -2.105558E+0000
  6.732617E-0001 -3.396248E+0000
 -2.005658E-0001 -1.388824E+0000
 -2.301111E+0000 -1.919820E+0000
 -8.894409E-0001 -1.196727E-0001
 -6.716640E-0001 -9.912259E-0001
 -6.149947E-0002 -3.825962E-0001
 -1.131275E+0000  2.971207E-0001
 -1.256817E-0001  9.582158E-0001
  4.615093E-0001 -1.126640E+0000
  1.244449E+0000 -2.096959E+0000
  1.939685E+0000 -1.942450E+0000
  1.549581E+0000 -3.558944E-0001
 -1.291285E+0000 -7.411942E-0001
 -2.985827E-0001 -1.859000E+0000
  8.915354E-0001  8.405157E-0001
  3.134307E-0001  2.149506E+0000
 -1.449136E+0000  2.119486E+0000
 -1.559905E+0000 -2.519276E-0001
 -3.640982E-0001  4.119184E-0002
  1.918350E+0000  8.332509E-0001
  9.806630E-0001  1.954652E-0001
 -1.179033E+0000 -9.284946E-0001
 -1.969385E-0001  6.119684E-0001
  1.871324E+0000  1.212631E+0000
 -1.273299E-0001  1.200195E+0000
 -2.389247E+0000  1.017362E+0000
 -9.302864E-0002  1.348644E+0000
  2.209398E+0000  1.508463E+0000
  7.528055E-0001 -3.870058E-0001
  1.070133E+0000 -1.981575E+0000
 -1.028959E+0000 -1.374761E+0000
 -3.155581E-0001 -2.690930E-0001
 -1.363437E+0000  2.623880E-0001
 -1.904950E+0000  1.013933E+0000
 -1.949831E+0000  1.563781E-0001
  9.908161E-0001 -1.049984E+0000
  3.919313E-0001 -8.295988E-0001
 -1.652572E+0000 -4.353145E-0001
 -9.187418E-0001  3.275803E-0001
  2.234190E+0000  8.829958E-0001
  2.244573E-0002  2.059572E-0001
 -5.410640E-0001 -1.699921E+0000
 -2.763524E-0001  1.377220E-0002
 -7.762523E-0001  3.817054E-0001
 -1.983346E-0001  5.944931E-0001
  1.616198E-0001 -2.782902E-0001
  1.525452E+0000  2.285629E+0000
  9.644160E-0001  2.082852E+0000
  1.784245E+0000  5.937527E-0001
  3.952276E-0001 -1.154776E+0000
  4.573351E-0001 -1.631440E+0000
  2.142380E+0000 -5.230382E-0001
 -8.839330E-0001  2.040760E+0000
 -7.389501E-0001  5.163841E-0001
  1.705687E+0000 -2.379033E-0001
  1.372186E+0000  8.267498E-0001
  1.221562E+0000  4.965126E-0001
 -1.464946E+0000 -2.651622E+0000
  1.308840E-0001 -2.048964E+0000
  2.560467E+0000 -5.262793E-0001
 -2.870523E+0000 -9.501262E-0002
 -2.695474E+0000 -8.378344E-0001
 -2.183188E-0003 -1.414648E+0000
  7.158115E-0001  5.360291E-0001
 -5.817008E-0001  3.023151E-0001
  1.910426E-0001 -1.062494E+0000
  4.862851E-0001 -1.289308E+0000
 -1.192331E+0000 -1.590257E+0000
  7.071110E-0001 -2.121326E+0000
  1.207014E+0000  1.667907E+0000
 -2.459717E-0001  2.460295E+0000
 -2.170553E+0000  1.868499E+0000
 -1.205617E+0000  1.174032E+0000
 -3.251612E-0001  9.780906E-0001
  1.669596E+0000 -2.533696E-0002
  2.202675E+0000  2.433345E-0001
 -1.121564E+0000 -5.842385E-0001
 -1.153439E+0000  3.626625E-0001
 -1.699814E-0001  1.453454E-0002
  2.039891E+0000  1.090665E+0000
 -3.600422E-0001 -3.230534E-0001
 -6.155246E-0001 -6.604424E-0001
 -1.545555E+0000  1.386974E-0001
  2.896578E+0000  5.551704E-0001
 -5.640566E-0001  1.660796E-0001
 -2.864899E+0000  2.314830E-0001
 -1.581992E+0000 -2.031013E-0002
 -6.366962E-0002 -9.206098E-0002
  3.993024E-0001 -1.764638E+0000
 -3.350642E-0001  3.700793E-0003
 -1.900431E+0000 -5.177585E-0001
 -1.766538E+0000 -9.006732E-0001
  1.252132E-0001 -2.498814E-0001
 -3.246452E-0001  1.548755E+0000
  1.272531E+0000 -9.282714E-0001
 -3.267399E-0001 -9.055126E-0001
 -1.784149E+0000 -1.287492E+0000
  3.993431E-0002 -6.497176E-0001
  9.528029E-0001  1.388692E+0000
 -6.339290E-0001  2.238814E+0000
 -1.139876E+0000 -1.708194E-0001
  8.911601E-0001 -2.401766E+0000
  2.479888E+0000 -1.455989E+0000
  1.116443E+0000 -1.882884E-0001
 -6.367755E-0001 -1.420615E+0000
 -5.686911E-0001 -7.972740E-0001
 -2.708293E-0001 -1.266270E+0000
  8.383461E-0001 -4.932609E-0001
 -1.503356E+0000 -1.658598E+0000
  1.252784E+0000 -1.438722E+0000
  5.047626E-0001 -1.085122E+0000
 -1.066782E+0000 -1.553056E-0001
 -5.389198E-0001 -1.717141E+0000
  1.082343E+0000 -1.029333E+0000
  1.488894E+0000  4.575116E-0001
 -1.673371E+0000  6.349859E-0001
 -8.030573E-0001  2.214252E-0001
  6.167885E-0001 -1.424651E-0001
  4.373086E+0000  7.372142E-0001
 -1.964243E+0000  1.089009E+0000
 -5.730527E+0000  1.004554E-0001
 -2.923262E+0000 -1.423631E-0001
  1.925517E-0002  1.284620E+0000
  1.719433E+0000  9.663184E-0001
  8.655694E-0002  1.590753E+0000
  9.133802E-0001 -4.399705E-0001
  1.326477E+0000 -4.009558E-0001
  1.897288E+0000  1.267235E-0001
 -4.952438E-0001  4.213349E-0001
 -2.798016E+0000 -2.032520E+0000
 -3.211763E-0002 -7.471714E-0001
 -9.798584E-0002  1.894685E+0000
 -2.119416E+0000  5.034539E-0001
 -1.006450E+0000  1.881096E+0000
  8.891053E-0001  2.049660E-0001
  2.267325E-0001  1.463110E+0000
 -1.763239E+0000  1.966405E+0000
 -8.579104E-0001 -2.939024E-0002
  2.257788E+0000  1.526584E+0000
  1.552785E+0000  2.092741E+0000
 -5.593980E-0001  1.985394E+0000
 -2.553353E+0000  1.928979E-0001
 -1.663053E-0001 -1.338384E+0000
  2.944170E+0000 -9.111304E-0001
  2.275812E+0000 -3.838105E-0001
  5.341259E-0001  1.291761E+0000
 -2.732587E+0000  9.750786E-0001
 -2.060594E+0000  8.234128E-0001
 -4.158727E-0001  4.585706E-0001
  3.872852E-0001  8.129348E-0001
 -6.177590E-0001  5.810310E-0001
 -1.331814E+0000 -1.721914E+0000
 -5.178863E-0001 -1.224398E+0000
 -7.111317E-0001 -1.502636E+0000
 -1.495402E-0001 -2.473291E+0000
  1.637125E+0000 -1.307686E+0000
  8.723862E-0001  9.663668E-0001
 -6.396249E-0001  9.289237E-0001
  1.275947E-0001  1.665796E+0000
  2.896625E-0001  2.794845E+0000
  8.513772E-0001  2.052782E+0000
  2.077660E+0000  1.766500E+0000
  1.903972E+0000 -5.521471E-0002
  1.773478E+0000  1.459775E-0002
  1.165943E+0000  2.332898E-0001
 -1.712041E+0000 -1.329241E-0001
 -1.370953E+0000 -2.582135E+0000
  1.118301E+0000 -8.396460E-0001
 -8.028621E-0001 -1.537887E+0000
  1.557447E-0002 -7.986208E-0001
  1.785372E+0000  2.302821E-0001
 -1.218808E+0000  8.638235E-0001
 -2.359690E+0000 -3.602480E-0001
  1.778059E+0000 -1.516290E+0000
  8.552396E-0001 -1.058351E+0000
  7.993898E-0001 -3.266460E+0000
  3.580852E-0001 -2.362899E+0000
 -1.514786E+0000 -7.713020E-0001
 -3.296095E+0000 -1.734611E+0000
 -2.033580E+0000 -1.479986E+0000
 -7.893726E-0001 -9.273642E-0001
  1.526829E-0001 -6.486821E-0001
  1.219605E+0000 -1.115559E+0000
  6.983422E-0001 -9.701091E-0001
  6.403756E-0001 -2.961263E+0000
  1.262026E+0000 -1.031188E+0000
  8.700223E-0001  4.586396E-0001
  7.046904E-0001 -1.192002E+0000
 -1.316150E+0000 -9.118405E-0001
  7.893838E-0001 -2.893099E-0001
 -4.729991E-0001 -1.279615E+0000
  5.687125E-0001 -7.511951E-0001
  2.069804E+0000 -2.889695E-0001
  9.569298E-0001  4.959673E-0001
 -1.247757E+0000 -6.368802E-0001
 -3.862174E-0001 -6.765307E-0002
  8.247171E-0001  6.090506E-0001
 -1.188807E-0001 -4.595466E-0001
 -2.850842E+0000 -6.706820E-0001
 -4.947700E-0001 -2.768569E+0000
  3.839574E-0001 -5.633164E-0001
  9.819060E-0001 -7.112428E-0002
 -1.530185E+0000  1.110047E-0002
 -7.658293E-0001 -2.389151E+0000
  1.333442E-0001 -3.014178E-0002
 -8.863081E-0002  1.190191E+0000
 -4.109807E+0000  1.896579E+0000
 -4.223868E-0001  1.831402E+0000
  6.210726E-0001  1.367926E+0000
  3.062652E+0000  7.607341E-0001
  2.035685E-0001  2.173239E+0000
 -2.941564E+0000  2.472732E+0000
 -1.216634E+0000  9.089745E-0003
  1.407597E+0000 -7.541120E-0001
  2.904996E+0000 -9.661932E-0001
  1.045857E-0001 -1.019697E+0000
 -2.808337E+0000  3.575165E-0001
 -3.030750E+0000 -1.619673E+0000
 -2.895730E+0000 -7.671758E-0001
  1.693488E+0000 -8.508608E-0001
  1.485982E+0000 -1.049001E+0000
  3.292422E-0001  1.110420E+0000
 -1.040351E+0000  2.271937E-0001
 -2.696587E+0000  1.418672E+0000
 -3.075542E+0000  1.125918E+0000
  5.545293E-0001  1.791126E+0000
  2.751809E+0000  2.090834E+0000
 -6.195936E-0001  2.406819E+0000
 -3.076322E+0000  1.840031E+0000
  7.222429E-0001 -6.731394E-0001
  2.320622E+0000 -1.140871E+0000
  2.215306E-0001 -1.890668E+0000
 -2.587925E+0000 -9.659880E-0001
 -3.058978E-0001 -1.999616E+0000
  3.089088E+0000 -7.619496E-0001
  2.397630E-0001  1.985269E-0001
 -1.457982E+0000  2.716022E+0000
 -2.541746E+0000  1.604081E+0000
  8.760307E-0001  4.339489E-0001
  1.602640E+0000  1.622350E+0000
 -8.449259E-0001  7.777068E-0001
 -2.301896E+0000  5.189255E-0001
 -9.228075E-0001  6.167770E-0001
 -8.981513E-0002 -3.962964E-0001
  1.252202E+0000  1.443708E+0000
 -5.324970E-0001  4.070765E-0001
 -2.321759E+0000 -1.502558E+0000
  1.431434E+0000 -1.331935E+0000
  1.325447E+0000  3.290691E-0001
 -1.873163E+0000 -2.321719E-0001
 -6.689391E-0001 -1.542408E+0000
 -2.527983E-0001 -1.883770E+0000
  1.499222E+0000 -3.109445E-0001
  1.445622E+0000 -9.023270E-0001
 -1.520465E+0000  1.182752E+0000
 -2.189789E+0000  9.079760E-0001
 -2.837582E+0000  8.449759E-0001
 -8.244011E-0001 -1.627215E+0000
  2.040474E+0000 -8.897841E-0001
  3.376448E+0000 -8.526027E-0001
  1.026650E+0000 -3.669129E-0001
 -2.698415E+0000 -2.340433E+0000
 -8.898876E-0001 -1.843925E+0000
  1.244716E+0000 -6.708253E-0001
  5.684085E-0001  3.841539E-0001
 -3.525833E-0001  1.069789E+0000
  2.239444E-0002  1.104404E+0000
  9.916909E-0002  1.469273E+0000
 -2.553738E+0000  1.099851E-0001
  2.087740E-0001 -1.391432E-0002
  3.291732E-0001  9.148916E-0001
  5.089656E-0001  4.054782E-0001
  2.685206E+0000  6.362840E-0001
 -8.246192E-0001  1.734586E+0000
 -1.797997E+0000 -1.419191E+0000
  1.913810E+0000 -1.328321E+0000
  4.212761E+0000  1.613849E-0001
  1.240012E+0000  2.311945E+0000
 -3.203747E+0000  2.036673E+0000
 -3.805227E+0000 -4.006251E-0001
  5.294772E-0001  8.527919E-0001
  2.199964E-0001 -1.026235E+0000
  2.085538E+0000  1.389470E+0000
  4.392167E-0002  1.060785E+0000
 -2.067734E-0001  2.281992E+0000
 -1.441492E+0000  1.730640E+0000
  2.417386E+0000  9.022662E-0001
  2.684080E+0000  2.465651E+0000
 -6.551298E-0001  1.560028E+0000
 -2.129999E+0000 -7.859420E-0001
  1.802593E+0000 -2.364437E-0001
 -9.959249E-0002  2.676901E+0000
 -1.758422E+0000  2.486182E+0000
  2.781647E-0001 -5.385248E-0001
  3.439656E-0001 -7.794689E-0001
  2.234963E+0000  1.894718E-0001
  5.733714E-0001  9.836043E-0001
 -8.847263E-0001  3.784459E-0002
  2.782465E-0001 -1.402138E+0000
  2.121198E+0000  1.993630E+0000
 -3.821441E-0001  3.190416E+0000
 -1.064428E+0000  1.509101E+0000
 -8.016467E-0001 -1.492259E+0000
  1.024004E+0000 -2.190171E+0000
  7.532950E-0001  1.049055E+0000
 -1.114958E+0000  1.578254E-0001
 -2.706151E+0000 -1.545990E-0001
 -1.149739E+0000 -3.213669E-0001
 -5.700540E-0001  1.345608E+0000
  4.634175E-0001  1.546057E+0000
  1.814858E-0001  1.237009E+0000
 -1.038233E+0000  1.389142E+0000
  4.556780E-0001 -9.825277E-0001
 -8.308897E-0001 -8.617471E-0001
  5.217060E-0002 -1.790521E-0001
 -2.636258E+0000 -3.211352E-0001
 -1.295246E+0000 -1.726963E-0001
  3.803349E+0000 -1.914430E+0000
  2.854189E+0000  1.157356E+0000
 -2.583585E+0000 -6.873834E-0001
 -2.352975E+0000  2.847852E-0001
 -4.940585E-0001  1.459678E+0000
 -1.995851E+0000  1.481946E+0000
  3.410316E-0001  2.451380E-0001
  4.658197E-0001  3.305385E-0001
 -3.236321E-0001  1.459359E+0000
  1.466790E+0000 -7.592677E-0002
  1.694053E+0000 -3.100172E-0001
  5.811713E-0001 -1.958302E-0001
 -3.009004E-0001  1.693677E-0001
 -1.715434E+0000 -1.443609E+0000
 -1.673966E-0001 -1.120999E+0000
  2.136791E+0000  6.920659E-0001
  1.810612E+0000  6.512427E-0001
 -2.332148E+0000  3.949933E-0001
 -1.559783E+0000 -1.286837E+0000
  9.250377E-0001  5.437785E-0001
  2.168503E+0000  1.914526E+0000
 -1.380836E-0001  2.746610E+0000
 -7.114461E-0001  1.111252E+0000
  5.646205E-0001  5.532948E-0001
  4.331497E-0001  6.906647E-0001
 -1.394710E+0000  7.560564E-0002
 -1.481659E-0001  3.843173E-0001
  7.809146E-0001 -5.638571E-0001
 -8.752692E-0001  3.260366E+0000
 -3.506849E+0000  2.557226E+0000
 -1.041785E+0000 -1.347539E+0000
  2.080727E-0001 -1.608517E+0000
 -4.048642E-0001 -1.047457E+0000
  2.244476E-0002  5.920260E-0001
 -1.613563E-0001  5.793467E-0001
 -3.051574E-0002  1.702736E-0001
 -3.169814E-0001  2.684625E-0001
  1.008001E+0000 -6.973272E-0001
  9.184091E-0001 -2.743860E-0001
 -1.808944E+0000 -6.227345E-0001
 -5.914299E-0001  9.556630E-0002
  1.322761E+0000  4.669936E-0001
 -4.776695E-0001  1.349831E+0000
 -4.612570E-0001  1.585277E-0001
  1.115649E-0001  2.318112E-0001
  1.128159E+0000  8.463878E-0001
 -1.149583E+0000 -2.665194E-0001
 -7.690724E-0001 -2.380115E+0000
 -1.064783E+0000 -1.750823E+0000
 -7.202044E-0001  3.704250E-0001
 -2.156167E+0000 -6.723078E-0001
  1.275085E-0001 -1.832160E-0001
  2.359735E+0000 -1.160556E+0000
  7.740319E-0001  6.290820E-0001
  6.318319E-0001 -8.356689E-0001
 -1.286335E+0000 -1.301318E+0000
  2.134883E-0002 -5.787776E-0002
 -5.841895E-0001 -3.606877E-0001
  2.201626E-0001  5.853965E-0001
  1.615873E+0000 -5.857991E-0001
  2.796281E+0000 -2.244458E-0001
  9.683278E-0001 -2.294435E+0000
 -1.316727E-0001 -3.077019E-0001
 -1.514410E+0000  6.626457E-0001
 -1.177460E+0000 -9.359891E-0001
  1.291264E+0000 -2.185357E-0001
  1.556573E+0000  1.051070E+0000
 -2.388143E+0000  1.128459E+0000
 -1.625413E+0000 -1.118216E+0000
  4.253147E-0001 -9.972880E-0001
  1.844664E+0000 -1.079481E+0000
  1.313812E+0000 -2.353587E+0000
 -2.335014E+0000 -1.071961E+0000
 -8.134811E-0001 -2.309538E+0000
  8.300510E-0001 -2.848466E-0002
  8.451514E-0001 -1.014756E+0000
  5.231496E-0002 -3.160938E-0001
 -1.082075E+0000 -4.987059E-0001
 -1.711205E+0000  1.256465E-0001
  1.214445E+0000  1.292028E-0001
  2.705257E+0000 -3.451502E-0001
  7.277518E-0001  1.326404E+0000
 -2.520580E+0000 -1.179900E-0001
 -2.820509E+0000  1.269575E-0001
 -2.155932E-0001  2.018137E-0001
  1.262036E+0000  7.545777E-0001
 -7.614251E-0001  1.426515E+0000
 -1.651019E+0000  3.400613E-0001
  2.959628E-0001  8.095446E-0001
 -1.239048E+0000  1.403703E+0000
 -3.090794E+0000  2.461873E+0000
  5.802944E-0001  1.568318E+0000
  2.233579E+0000  1.071239E+0000
  1.050176E+0000 -9.285684E-0002
  3.736604E-0001  3.948450E-0002
  1.612027E-0001 -7.229306E-0001
 -6.473605E-0001 -2.331089E+0000
  4.908589E-0001 -2.250054E+0000
 -1.057767E-0002  9.350594E-0001
 -4.150867E-0001  2.935531E-0001
 -6.598291E-0001 -1.431573E+0000
 -9.218566E-0001 -1.260113E+0000
  3.770859E+0000 -6.599129E-0001
  4.595519E-0001 -6.321301E-0001
 -1.776802E+0000 -2.149232E+0000
  2.509558E-0001 -1.340913E+0000
  2.540921E+0000 -1.673621E+0000
  1.574416E+0000 -3.322846E-0001
  1.264308E+0000 -4.300553E-0001
 -2.835401E-0001 -3.256399E-0001
  1.558214E+0000 -4.706726E-0001
  7.866508E-0001 -1.467546E+0000
 -1.170074E+0000 -3.145335E+0000
 -5.963681E-0001 -1.062276E+0000
 -6.340062E-0001 -2.554963E-0001
 -1.927337E+0000 -1.084426E+0000
 -7.349687E-0001 -3.143760E+0000
  1.657524E+0000 -6.335725E-0001
  2.318489E+0000  1.088133E+0000
 -1.504377E+0000  1.739220E-0001
  8.350065E-0002 -1.979712E-0001
  1.068077E+0000 -5.330553E-0001
 -1.005629E+0000  1.058474E+0000
 -8.854470E-0001  2.130519E+0000
 -2.392196E+0000  1.083984E+0000
 -4.025779E-0001 -1.178913E+0000
  2.031582E+0000 -5.970194E-0001
  7.975986E-0001 -9.461792E-0001
  5.078491E-0001  2.089595E-0001
  6.839879E-0001  1.852501E-0001
 -7.653906E-0001  2.173842E-0001
 -4.913561E-0001  2.442466E-0001
 -5.519702E-0001  2.620864E-0001
  1.199121E-0001 -1.152009E-0001
  2.086763E+0000 -5.460734E-0001
  1.704055E+0000 -7.492336E-0001
 -3.184821E-0001 -1.867595E+0000
 -1.431420E+0000 -5.101174E-0001
  1.145905E+0000 -5.292913E-0001
  1.865384E+0000 -6.043011E-0001
  2.379676E-0001 -1.112937E+0000
  3.218724E-0001  5.230959E-0001
 -2.362031E-0001  1.507689E+0000
 -1.635484E+0000  5.460704E-0001
  8.840168E-0001  2.360493E+0000
  6.433282E-0001  2.376372E+0000
 -4.416158E-0001  8.156143E-0001
 -2.012578E+0000 -1.990259E+0000
 -1.322587E+0000 -1.665023E+0000
  1.001167E+0000  9.206788E-0001
  8.123229E-0001  1.144232E-0001
  6.010528E-0001 -1.616710E+0000
 -3.846889E-0001 -7.611804E-0001
  4.243178E-0001 -3.032693E+0000
  1.783621E+0000 -1.225383E+0000
 -6.950165E-0001  4.060628E-0001
 -1.852970E+0000 -8.285552E-0001
  6.200359E-0001 -2.038436E+0000
 -2.531992E+0000 -1.327968E+0000
 -3.857778E-0001 -1.470023E+0000
  6.924786E-0001  3.089077E-0001
  1.987092E+0000  1.841625E+0000
  1.313281E+0000  1.127338E+0000
 -7.075699E-0001  2.246672E+0000
 -1.706602E+0000  7.014133E-0001
  6.867152E-0002 -1.121190E-0001
  9.072592E-0001  6.263708E-0001
 -5.069957E-0002 -6.634916E-0001
  1.013388E+0000 -1.222599E+0000
  2.001175E+0000 -7.759683E-0001
 -1.562892E-0001  6.686925E-0001
 -2.509128E+0000  2.189968E-0001
  2.104536E+0000  6.828186E-0002
  5.267948E+0000  1.890511E+0000
  1.232956E-0001  3.715130E+0000
 -3.257654E+0000  7.813302E-0001
 -2.308114E-0001 -1.332758E+0000
  2.956543E+0000 -1.991995E+0000
  3.554140E+0000 -9.393323E-0001
  1.220439E+0000  6.542716E-0003
 -9.471859E-0001 -4.238400E-0001
  9.458799E-0002  6.663922E-0001
  1.237625E-0002  1.959982E+0000
 -1.364862E+0000 -1.825373E+0000
  3.568573E-0001 -9.599176E-0001
  5.257852E-0001 -3.382430E-0001
  2.227045E-0001  7.775651E-0001
 -5.737240E-0001 -2.793779E-0001
  2.448754E-0001  1.022095E+0000
 -2.262365E-0001  9.521103E-0001
  8.823312E-0001  6.765434E-0001
 -6.235935E-0001  2.043232E+0000
  6.450827E-0001  1.704993E+0000
  7.439103E-0001  1.626554E+0000
  2.942680E+0000  2.607532E+0000
 -4.172764E-0001 -3.986027E-0001
 -1.773049E+0000  3.562942E-0001
 -6.668188E-0001  8.670358E-0001
  2.867849E+0000 -4.000999E-0001
  2.105861E-0001 -8.425652E-0002
 -4.417886E-0001 -5.922971E-0001
  1.027258E-0001  5.540788E-0001
 -2.224374E+0000 -1.121919E+0000
 -7.528507E-0001 -1.630258E+0000
  2.583599E+0000 -9.190880E-0001
  5.163033E-0001 -9.629295E-0001
 -7.009153E-0001  1.323434E-0001
 -1.981809E+0000  3.678866E-0001
 -1.530036E+0000 -4.319744E-0002
  1.278753E+0000  1.398321E+0000
  1.435234E+0000  2.248839E+0000
 -5.013661E-0001  4.118149E-0001
  1.104734E+0000 -7.552634E-0001
  1.285210E+0000 -9.683219E-0001
  4.288155E-0001 -1.739283E+0000
 -1.195031E+0000 -9.161321E-0001
 -1.917117E+0000 -2.921226E-0001
 -1.399913E+0000  8.285552E-0001
 -8.741361E-0001  1.155015E+0000
 -1.232161E+0000 -7.488204E-0002
  1.110725E+0000 -2.357348E-0001
  8.182987E-0001  5.160304E-0001
  1.132252E+0000 -3.082955E-0001
 -3.284883E-0001 -1.638505E-0001
 -9.750375E-0001 -1.200586E+0000
  2.198019E-0001 -4.726947E-0001
  2.374271E-0001 -1.692488E+0000
 -2.134178E-0001 -8.238886E-0001
 -9.777439E-0001 -1.265852E+0000
  6.463293E-0001 -1.266123E+0000
 -1.840599E-0001  7.168589E-0001
 -1.502238E+0000  6.704561E-0001
  1.800199E+0000 -1.037076E-0001
 -9.104477E-0001 -5.195412E-0001
 -1.037886E+0000  1.308885E+0000
 -1.441065E+0000 -2.057791E+0000
 -3.262896E-0001 -2.006692E+0000
 -2.980493E-0001 -1.221386E-0001
  7.643446E-0002  2.135875E-0002
  1.713964E+0000  1.286055E+0000
 -7.515777E-0002  7.571599E-0001
 -1.061670E+0000  1.118565E+0000
 -2.191674E+0000  2.063859E-0001
  3.247109E-0001  1.347636E+0000
  1.742857E+0000  2.219267E+0000
 -5.821448E-0001 -5.120279E-0001
  1.895754E+0000  1.412303E-0001
  2.787430E-0001 -2.374790E+0000
 -2.119400E+0000 -2.364239E-0002
 -2.083022E+0000 -1.106383E+0000
 -4.863269E-0001  6.196117E-0001
  8.604628E-0001 -1.355317E+0000
  4.108399E-0001  4.876611E-0001
 -1.566171E+0000  5.954825E-0001
  1.966153E-0001  5.920439E-0001
 -8.141363E-0001  8.623928E-0001
 -1.527054E+0000  1.372349E+0000
  1.263924E+0000  4.285672E-0001
  2.396693E+0000  3.706596E+0000
  8.096318E-0002  1.618157E+0000
 -1.680046E+0000 -1.887831E-0001
  1.758607E+0000  6.820076E-0001
  2.674270E+0000  1.167903E+0000
 -1.547008E-0001  4.735427E-0001
 -9.637640E-0001 -9.409316E-0001
 -3.913619E-0002  1.563128E+0000
  6.818330E-0001  5.449722E-0001
  7.080772E-0001 -3.219368E-0001
  1.090252E-0001  6.516216E-0001
 -1.381407E-0001  2.928520E-0001
  4.834170E-0001 -2.045059E+0000
  1.823591E+0000  2.087051E-0001
  1.137699E+0000  4.396891E-0001
 -1.236997E+0000  1.042758E-0001
 -1.923788E-0001 -1.190383E+0000
  1.225969E-0001 -4.438255E-0001
 -5.627445E-0001 -7.200047E-0001
  1.555765E+0000 -9.173352E-0001
  1.770002E+0000  7.197076E-0001
 -8.464035E-0001  1.336501E+0000
 -2.789330E-0001 -1.780609E+0000
 -7.854896E-0001 -3.247096E+0000
  1.296625E+0000 -2.080024E+0000
  1.429437E-0001 -1.362848E+0000
 -2.979578E+0000  1.226540E+0000
 -2.861286E+0000 -1.819203E-0001
  5.726364E-0001  9.875933E-0001
  3.179734E+0000  1.899945E+0000
  1.595665E+0000  1.610197E+0000
 -3.124948E+0000  2.811740E-0002
 -1.302154E+0000 -2.789917E-0001
  2.461952E+0000  3.427478E-0001
  2.853856E-0001 -1.360117E+0000
  8.503667E-0001 -1.481470E+0000
  5.027005E-0002 -4.588798E-0001
 -1.685515E+0000 -1.461264E+0000
  2.952288E-0001  8.018516E-0002
  1.636852E+0000  9.119570E-0001
  6.160491E-0001  6.825889E-0002
 -9.628865E-0001  4.136202E-0001
  4.108299E-0001  1.382536E-0001
 -1.087589E+0000 -8.635996E-0001
  6.080751E-0001 -1.481345E+0000
 -4.511159E-0001 -1.733590E-0001
  3.180046E+0000 -2.102868E+0000
  1.005593E+0000 -1.542938E+0000
  1.027733E+0000 -1.916647E+0000
 -8.544954E-0001 -8.628442E-0001
 -8.284968E-0001  1.833902E-0001
  6.585313E-0001  2.723270E+0000
  1.444758E+0000  1.635977E+0000
 -1.180301E+0000 -4.705092E-0001
 -3.204972E-0001 -1.074503E-0001
  2.587778E-0001  6.018853E-0001
 -4.425459E-0001  1.614134E+0000
 -1.385928E+0000  7.413832E-0001
 -1.356067E-0001  1.562843E+0000
 -1.227914E-0001  6.477609E-0001
  1.252580E+0000 -1.216237E+0000
  4.695305E-0001 -9.892365E-0001
 -4.731217E-0001 -1.157456E+0000
  1.435839E-0001 -2.204747E+0000
 -8.809372E-0002 -2.307950E+0000
  1.409569E+0000 -3.041189E+0000
  1.947814E-0002 -9.150901E-0001
 -1.868275E+0000 -1.051642E-0001
  1.787115E-0001  5.326322E-0001
 -8.364342E-0002  8.363278E-0001
  8.588545E-0001  2.454193E+0000
 -1.282862E+0000  1.741297E+0000
 -7.841459E-0001 -3.624351E-0001
  1.259874E+0000 -9.649284E-0001
 -6.930435E-0003  4.705440E-0002
 -1.144325E+0000 -1.635509E+0000
  7.253195E-0002 -1.346724E+0000
  3.862161E-0001 -2.482932E+0000
  8.077345E-0001 -2.129871E+0000
 -1.537482E+0000 -5.735155E-0001
 -2.630881E+0000  1.161221E+0000
 -1.535237E+0000  2.581884E+0000
 -2.571826E-0001  2.204674E-0001
  4.198343E-0001  1.857305E-0001
  8.149205E-0001  6.272292E-0001
 -5.083612E-0001  3.392943E-0001
 -1.219446E+0000  4.970459E-0001
  1.618760E+0000  2.868727E+0000
  1.183772E+0000  7.677738E-0001
  1.676733E+0000  9.774250E-0002
  4.546749E-0001  1.161529E+0000
 -1.660983E+0000  1.247051E+0000
 -7.916999E-0001  3.675789E-0001
  2.733078E+0000  1.019657E+0000
  1.321885E+0000  4.337096E-0001
 -2.236732E+0000 -1.998673E+0000
 -1.332728E+0000  5.536939E-0001
  1.236654E+0000  8.229932E-0001
  1.115536E+0000  8.794486E-0001
  1.055796E+0000  4.757297E-0001
  1.308924E+0000  2.410087E+0000
  4.595592E-0002  1.836396E+0000
 -1.141329E+0000  4.401680E-0002
  2.074032E+0000  6.273152E-0001
  2.261557E+0000  4.941577E-0002
  5.305810E-0001  1.267367E+0000
 -1.702530E+0000  1.231893E+0000
 -3.735520E-0001  5.862440E-0001
 -1.088363E-0001  1.623586E-0001
 -1.251953E-0001  2.765493E-0001
  8.418200E-0001  7.309830E-0001
  8.370144E-0001  1.944390E+0000
 -1.120670E+0000  4.631630E-0001
 -1.880739E+0000 -8.766080E-0001
 -7.203721E-0001 -1.552294E+0000
  1.053336E+0000 -1.167191E+0000
 -6.345834E-0001  1.660866E+0000
 -1.985725E+0000 -1.263767E-0001
  1.607460E-0001 -6.429921E-0001
  2.090922E+0000 -3.045537E-0001
 -5.186718E-0001 -1.121583E+0000
 -1.169110E+0000 -7.697060E-0001
  3.523126E+0000  6.156666E-0001
  1.050011E+0000  3.240777E-0001
 -1.649903E+0000 -3.642151E-0001
  4.438243E-0001 -9.646596E-0001
  3.325916E+0000  1.372990E+0000
  3.280121E+0000  2.284480E+0000
 -1.872006E+0000  1.983700E+0000
 -1.406396E+0000 -6.088212E-0001
 -9.518812E-0001  4.842527E-0001
  3.880061E-0001  1.826647E+0000
  5.734118E-0001 -9.407799E-0001
 -1.762165E+0000 -2.003046E+0000
  8.707380E-0002 -3.337465E-0001
  2.273291E+0000  2.510178E+0000
  1.189339E+0000  1.536697E+0000
 -6.150170E-0001  1.447368E+0000
 -2.017819E-0001  2.221052E+0000
 -7.346248E-0001  2.525812E-0001
  1.774782E-0001  1.086286E+0000
 -7.026620E-0001  1.575368E+0000
 -1.194872E-0001 -1.073054E+0000
  1.658677E+0000 -1.574732E+0000
  1.591469E+0000 -1.629408E+0000
 -3.595666E-0001 -2.965492E+0000
  6.866789E-0001 -2.971354E+0000
  4.143407E-0001  6.625058E-0001
 -2.086083E+0000 -1.308110E+0000
 -1.511654E+0000 -5.884954E-0001
  2.636119E+0000 -1.579433E+0000
  1.385083E+0000 -5.732028E-0001
 -4.537162E-0001 -1.823624E-0001
 -2.660955E+0000  5.554697E-0001
 -1.618477E-0002  7.589350E-0001
  1.896563E+0000  7.859111E-0001
  1.007700E+0000  2.608511E+0000
 -5.496010E-0001  4.552572E-0001
 -3.665075E-0001  1.336295E+0000
 -1.038829E+0000  1.922483E-0001
  2.810753E-0001  6.208617E-0001
 -6.321795E-0001  1.058660E+0000
  2.280093E-0001  1.942935E+0000
 -1.508293E+0000  1.467787E+0000
  1.216424E-0001 -7.749798E-0001
  1.722746E+0000  3.823805E-0001
  1.399788E+0000  1.421032E+0000
 -2.835641E+0000  7.149616E-0001
 -7.292761E-0001 -1.399707E+0000
  1.990445E+0000 -1.786959E-0001
  2.661616E+0000  1.728056E+0000
 -9.856687E-0001  4.389690E-0001
 -1.872723E+0000 -4.620238E-0001
 -1.496226E+0000  9.737660E-0001
  5.016886E-0001  5.352638E-0001
  3.913587E-0001 -1.354784E+0000
 -2.233489E+0000 -1.739697E+0000
 -9.993769E-0001 -9.517309E-0001
 -7.333818E-0001  1.409970E+0000
  9.801085E-0001  3.984436E+0000
 -9.397769E-0001  3.078787E+0000
 -9.251237E-0001 -1.532859E+0000
  4.293943E-0001 -2.417417E+0000
  2.165924E+0000 -1.304561E+0000
  1.394704E-0001  2.787398E-0001
  1.759789E+0000  1.076064E+0000
  2.083499E+0000  1.856238E+0000
  8.332054E-0001  3.042434E+0000
 -1.379551E+0000  2.051279E+0000
 -1.345470E-0001  2.664562E+0000
  2.582366E+0000 -3.008539E-0001
 -8.801130E-0001  1.351604E+0000
 -2.394359E+0000  1.478134E+0000
  8.729544E-0001 -1.328215E-0001
  7.714789E-0001  5.506939E-0001
  8.123482E-0001 -2.626110E-0001
 -6.072570E-0001 -1.270799E+0000
 -5.909411E-0001 -7.941182E-0001
 -1.928529E+0000  2.186598E-0001
 -1.042738E+0000 -3.506120E-0001
  1.249525E+0000 -2.017439E+0000
  1.343815E+0000  9.256534E-0002
 -7.003165E-0001  3.603185E-0001
 -3.119897E+0000 -6.521238E-0001
 -5.770264E-0001 -9.230424E-0001
  3.064593E+0000  2.409110E-0002
  1.684041E+0000  3.068688E-0002
 -1.009748E+0000 -1.319534E+0000
 -1.386307E+0000  4.051140E-0001
 -1.457110E+0000  1.718594E-0001
 -4.397319E-0001 -3.581120E-0001
  2.890035E+0000  5.055806E-0001
  3.526569E+0000 -1.035271E+0000
 -4.700211E-0001 -2.082224E+0000
 -3.900117E-0001  1.138798E+0000
  1.209720E-0001  3.340488E+0000
 -2.069417E+0000  3.711773E+0000
  5.989938E-0001  1.975964E+0000
  3.946084E-0001  1.714444E+0000
  1.963287E+0000 -6.947685E-0001
  2.298130E+0000 -8.622835E-0001
  2.204958E-0001  8.168739E-0001
 -3.026650E-0001  1.871055E+0000
 -4.182803E-0001  2.046968E+0000
 -2.891463E+0000  8.483377E-0001
 -1.992030E+0000  2.417434E-0001
  1.519391E+0000 -4.691950E-0001
  2.514395E+0000  5.652465E-0001
  2.632877E+0000  1.695215E+0000
  7.012067E-0001  7.476663E-0001
 -1.181479E+0000 -1.937685E+0000
 -1.762951E+0000 -1.286198E+0000
  1.985583E-0002 -2.611783E+0000
  8.085268E-0001 -5.664791E-0001
 -1.616476E-0001  1.094261E+0000
 -2.180517E+0000 -2.534636E-0001
  9.974973E-0001 -3.555361E-0001
 -6.076174E-0001  1.100465E+0000
 -1.156818E+0000 -1.424681E+0000
  1.102844E+0000  6.999231E-0001
 -7.066309E-0001 -4.963988E-0001
  7.663609E-0002 -2.173178E+0000
  2.087005E+0000 -2.143534E+0000
  2.190926E+0000  1.082102E+0000
 -3.890521E+0000  2.748043E-0001
 -1.740027E+0000  1.299036E+0000
  1.594284E+0000 -2.942115E-0001
  1.418733E+0000  4.422993E-0002
  6.950687E-0001  1.900241E+0000
 -3.322644E-0001  1.014842E+0000
 -5.995622E-0002  4.237749E-0001
 -1.007401E-0001 -2.379512E-0001
 -4.947825E-0001  3.449615E-0001
 -4.827937E-0001  1.157089E+0000
 -2.377543E+0000 -5.218443E-0001
 -7.645459E-0001  2.145526E-0001
  2.015483E+0000  1.244609E-0001
  1.498749E+0000  1.761927E+0000
 -1.460996E+0000  1.376174E+0000
 -3.091234E+0000 -9.330288E-0001
 -1.511982E+0000 -2.278197E+0000
 -1.876669E-0001 -3.118459E+0000
  1.297132E+0000 -1.325522E+0000
 -1.605380E-0001 -7.409145E-0001
 -1.925313E+0000 -9.721947E-0001
 -1.839204E+0000 -3.903072E-0002
 -1.155325E+0000 -4.135445E-0001
  1.569616E-0001 -1.666358E-0001
  8.854538E-0001  4.695998E-0001
  2.305653E+0000  1.440707E+0000
  1.416888E+0000  1.490529E+0000
 -1.337875E+0000 -5.350081E-0001
 -3.709814E-0001 -2.530639E+0000
  1.555244E+0000 -6.608491E-0001
  1.349374E-0002 -6.788833E-0001
  2.636861E-0001 -1.645872E+0000
  1.911710E+0000 -1.514560E+0000
 -9.638552E-0002 -2.044994E+0000
  8.636671E-0001 -1.816032E+0000
  1.612468E+0000 -2.521462E+0000
  4.312545E-0001 -1.723035E+0000
  2.346967E-0002 -1.699511E+0000
  7.557639E-0001 -2.544536E+0000
  3.911785E-0001 -6.401904E-0001
 -7.640671E-0001 -1.220953E+0000
  2.118761E+0000 -9.369328E-0001
  4.699165E-0001 -1.900469E+0000
 -3.483799E-0002 -1.641761E+0000
  7.611729E-0001 -1.602940E+0000
 -3.735350E-0001  1.139643E-0002
  1.542446E+0000 -1.111074E+0000
  6.238205E-0003  1.013566E+0000
 -2.240249E+0000  4.909175E-0001
 -2.556475E+0000 -2.174065E+0000
  1.562403E-0001 -6.897325E-0001
  8.255149E-0002 -3.070940E-0001
 -1.753162E+0000 -1.188033E+0000
 -1.779244E+0000 -2.700750E+0000
  3.784669E+0000 -3.077193E+0000
  2.804169E+0000 -1.272788E+0000
 -1.426652E+0000  1.726566E+0000
 -3.262366E+0000  3.648313E-0001
 -6.282583E-0001  2.140150E+0000
  1.681707E+0000  2.391937E+0000
 -2.492105E+0000  2.270498E+0000
 -1.571246E+0000  3.262015E-0002
  1.584066E+0000 -9.171437E-0001
  4.174348E+0000 -6.140575E-0001
 -2.752868E+0000 -4.858119E-0001
 -1.706958E+0000 -1.417355E+0000
  1.744973E+0000 -7.283792E-0001
  4.246665E-0001 -8.092688E-0001
  1.197119E-0001 -2.958127E-0001
  1.441702E+0000  1.764371E+0000
 -1.703155E+0000  4.788114E-0001
  1.766209E+0000 -2.644703E-0001
  2.080146E+0000 -7.228322E-0001
 -2.225501E+0000 -5.739066E-0001
 -2.470830E+0000 -2.857897E+0000
 -2.563427E-0003 -2.860131E+0000
 -2.989537E-0001 -9.331322E-0001
 -6.850085E-0001  1.685233E+0000
 -1.485988E+0000 -5.825681E-0001
  1.489437E+0000 -7.082079E-0001
  1.410227E+0000 -6.809659E-0001
 -2.096939E-0001 -3.085451E+0000
 -1.829250E+0000 -2.290471E+0000
 -4.474461E-0002 -2.047214E+0000
 -2.890634E-0001 -1.714982E+0000
  6.347354E-0001  1.347769E+0000
 -1.552509E-0001  3.225275E-0001
  1.368553E+0000 -3.267062E-0001
 -7.428402E-0001  4.403652E-0001
 -5.506747E-0001  1.231445E+0000
 -6.929079E-0001 -8.250997E-0001
 -1.075431E-0001 -5.131630E-0001
  8.949782E-0001 -1.425979E+0000
  3.796346E-0001 -8.356432E-0001
 -1.670680E-0001  1.254459E+0000
 -1.190029E+0000  1.334245E+0000
 -1.882280E+0000 -6.659629E-0001
 -2.402899E-0001  2.653208E-0001
  3.217806E+0000  1.737075E+0000
 -5.775174E-0002  2.816897E+0000
 -1.322965E+0000  1.290575E+0000
 -1.794632E+0000 -1.458561E+0000
  1.281797E+0000 -2.078165E+0000
  2.041429E+0000 -1.850379E+0000
 -5.548809E-0001  9.303145E-0002
 -1.996706E+0000 -2.068013E-0001
 -1.428413E+0000 -7.464801E-0002
  9.057878E-0001 -2.309421E+0000
  1.475567E+0000 -1.012089E+0000
 -1.711635E+0000 -1.244804E+0000
 -2.204645E-0001 -1.754462E+0000
  1.301180E+0000 -1.247883E+0000
  2.626355E+0000  2.246733E-0001
  1.308536E+0000  9.198150E-0001
 -2.592159E+0000  4.743814E-0001
 -3.113572E-0002  4.827767E-0001
  4.300087E-0001  1.930580E+0000
 -5.471194E-0002 -4.306267E-0001
  2.078835E+0000 -1.318909E+0000
  2.222676E+0000 -1.644757E-0001
 -8.200259E-0001 -1.769540E+0000
 -1.054308E+0000 -1.527748E+0000
 -2.553526E+0000 -3.413724E+0000
  5.404706E-0001 -3.704252E+0000
  8.336843E-0001 -1.015262E+0000
 -1.835619E+0000  1.065982E+0000
 -1.212403E+0000  7.280978E-0001
  1.494418E+0000  1.144849E+0000
  1.428846E+0000 -1.516009E+0000
  4.122255E-0002 -3.885644E-0001
  2.125504E+0000  1.803285E+0000
  1.167580E+0000  2.359181E+0000
 -2.457882E+0000  6.315172E-0001
  1.838241E-0001  2.076337E-0001
  2.205351E+0000 -6.496708E-0001
  2.723797E+0000  7.320290E-0001
  1.758596E+0000  1.219136E+0000
  5.341827E-0001  2.981876E-0001
 -8.384388E-0001 -9.755474E-0001
  3.494615E-0002  6.797335E-0001
 -1.537180E+0000  2.650367E-0001
 -1.643580E+0000 -2.156575E-0001
  1.255737E+0000  7.530545E-0001
  9.393358E-0001  5.326957E-0001
 -2.715163E+0000  2.251009E+0000
 -7.854269E-0001  7.438038E-0001
  3.050257E+0000  1.080839E-0001
  1.523437E+0000  1.724242E-0001
 -1.262757E+0000 -4.144253E-0001
 -8.411301E-0001 -9.561177E-0001
  1.169090E+0000  4.169532E-0001
  1.666433E+0000 -2.609428E-0001
 -7.475970E-0001 -5.256323E-0002
 -1.858071E+0000 -7.581271E-0002
  1.109925E+0000  4.040868E-0001
 -1.394633E+0000 -5.024929E-0001
 -3.668042E-0001 -1.636475E+0000
  1.833816E+0000  1.581958E-0001
  5.403565E-0001  2.905605E+0000
 -3.402970E+0000  2.240995E+0000
 -6.845420E-0001  3.359886E-0001
  2.299334E+0000 -7.705671E-0001
  1.803542E+0000 -1.672584E-0001
 -1.667732E-0001  1.758110E+0000
 -4.930697E-0001  1.318384E+0000
  7.166576E-0001  1.018734E+0000
 -1.219559E+0000 -4.865379E-0001
  1.677289E+0000 -1.499266E+0000
 -6.506938E-0001 -1.201791E+0000
 -1.219960E+0000 -5.478459E-0001
 -8.723507E-0001 -1.156245E-0001
  8.212157E-0001  1.923906E+0000
 -1.646971E+0000  2.001828E+0000
 -2.202250E+0000  8.429719E-0001
  6.824855E-0001  4.303913E-0001
  1.161063E+0000  1.211559E+0000
  5.311106E-0001  1.282134E+0000
 -3.636250E-0001  7.113975E-0001
  1.734438E-0001 -4.420244E-0001
 -1.150523E+0000 -1.409058E+0000
 -2.521978E+0000 -8.568428E-0001
 -3.143098E+0000  9.317168E-0002
 -3.235876E-0002 -7.989756E-0001
  1.937271E+0000  8.295471E-0001
 -2.352966E-0001  1.842010E+0000
  4.001032E-0001  6.506324E-0001
  2.329681E+0000  1.017427E+0000
  2.851051E+0000  1.115416E+0000
 -2.963253E-0001  6.777699E-0001
 -3.449554E+0000  1.073701E+0000
 -2.640100E+0000 -1.993129E-0001
  1.154217E+0000 -5.551852E-0001
  2.187579E+0000  4.919977E-0001
  1.499133E+0000  1.282765E-0001
 -1.199352E-0001 -1.606464E+0000
  9.174443E-0002 -2.187511E+0000
  4.084764E-0001 -1.207533E+0000
 -1.124258E+0000  7.959404E-0001
 -7.831639E-0001 -2.618380E-0001
 -1.872237E+0000 -1.725458E+0000
 -2.724573E-0001 -1.761702E+0000
 -1.090845E+0000 -1.982352E-0001
 -1.012961E+0000  5.243583E-0001
 -8.137423E-0001  8.032764E-0001
 -8.592406E-0002  2.425356E+0000
  9.431152E-0001  1.675609E+0000
 -2.108393E+0000 -1.050930E+0000
  3.108245E-0001 -1.560805E+0000
  9.283053E-0001  4.130767E-0001
 -6.221200E-0001 -9.042475E-0001
 -2.090056E+0000 -1.425196E+0000
 -6.602122E-0001  1.772667E+0000
  1.335754E+0000 -2.534553E-0001
  8.216738E-0001  1.202302E+0000
 -1.661621E+0000 -6.603710E-0001
 -1.458751E+0000 -1.497860E+0000
  7.468567E-0001 -2.764378E+0000
  1.322438E+0000 -1.794562E+0000
  1.363592E-0001 -1.683341E+0000
  2.550484E+0000  1.061607E+0000
 -1.190813E-0001 -8.091269E-0001
  7.290441E-0001  1.637674E-0001
 -5.080366E-0001 -1.245496E+0000
 -1.243972E+0000 -2.265276E-0001
  1.500618E+0000 -1.713298E+0000
  1.837010E+0000 -1.440270E+0000
  2.176308E+0000  1.308938E+0000
 -2.702386E+0000  1.574632E+0000
 -3.082150E+0000  6.420506E-0001
  1.126163E+0000 -4.939246E-0001
  1.697218E+0000 -2.126140E+0000
  1.431273E+0000  7.535158E-0001
 -4.098969E-0001 -5.182438E-0001
 -3.992264E-0001 -1.733613E+0000
 -1.833273E+0000 -1.348780E-0001
 -7.379978E-0001  2.802271E-0001
  5.000079E-0001  9.210153E-0001
  8.374034E-0001  4.114142E-0001
  1.098136E+0000  1.207202E+0000
 -3.014887E-0001  7.951967E-0001
 -4.501643E-0001  3.070287E-0001
 -1.764400E+0000  3.141401E-0001
  6.113790E-0001 -5.106935E-0001
  1.702969E+0000 -5.314079E-0001
 -1.147177E+0000  1.167622E+0000
 -1.177516E+0000 -5.005004E-0001
  3.307372E-0001 -2.343338E-0001
  2.320454E+0000 -1.135305E+0000
  1.964364E+0000 -1.184139E+0000
 -1.082492E+0000 -1.107294E+0000
 -1.256305E+0000 -5.949348E-0001
  8.316639E-0002 -9.538427E-0001
 -1.607569E+0000  7.843550E-0001
 -1.526737E+0000  8.452968E-0001
  2.088450E+0000  2.082458E+0000
  2.580643E+0000  2.160989E+0000
  4.854557E-0001  1.227148E+0000
 -8.093336E-0001 -5.307907E-0001
  6.804295E-0002 -1.460963E-0001
  2.660347E+0000  1.020178E+0000
  1.165710E+0000  2.088864E+0000
 -1.724326E+0000  1.652868E+0000
 -1.634461E+0000  1.271749E+0000
  4.748516E-0001  5.514233E-0001
  1.197373E+0000  1.071893E+0000
  2.082139E+0000  1.297814E+0000
  1.298852E+0000 -2.221814E-0002
  1.216664E+0000  5.267454E-0001
 -1.360718E-0001  7.514403E-0001
 -2.263212E+0000 -2.275004E+0000
 -3.295858E-0001 -2.024856E+0000
 -5.875412E-0001  1.170347E+0000
 -2.131907E+0000  2.995466E+0000
 -1.757167E+0000  2.507177E+0000
  1.301096E+0000 -4.901008E-0002
  3.113597E+0000 -1.201928E+0000
  1.639023E+0000  1.609052E+0000
 -1.519816E+0000  9.616729E-0001
 -2.031748E+0000 -1.419719E+0000
 -4.218927E-0001 -2.743721E+0000
  1.327244E+0000 -3.523682E+0000
  1.105149E+0000 -2.405836E+0000
  2.420002E+0000 -1.795270E+0000
 -1.538886E+0000 -7.404896E-0001
 -1.802744E+0000 -9.452628E-0001
 -4.402154E-0001 -4.359943E-0001
  3.984398E-0001  6.474201E-0001
 -3.141363E-0001 -3.885561E-0001
 -7.070646E-0001  6.760292E-0001
 -2.024121E+0000 -2.040908E-0001
  3.642816E-0001  8.668976E-0002
  7.060333E-0001  1.305429E+0000
 -4.262665E+0000 -5.169104E-0001
 -7.790697E-0001 -1.932983E+0000
  2.768432E-0001  1.532060E+0000
 -5.056578E-0001  4.592578E-0001
  1.452211E+0000 -2.166816E-0001
  1.490837E+0000 -9.365159E-0001
  1.516410E-0001  8.976038E-0001
 -2.108317E+0000 -6.894773E-0001
 -6.876257E-0002 -2.190228E+0000
  2.707841E+0000 -8.027758E-0001
  1.452810E+0000 -1.985435E-0001
 -1.385286E+0000  1.427256E+0000
 -4.725714E-0001 -1.471689E+0000
 -7.748803E-0001  8.351323E-0001
  8.357593E-0001  2.305933E+0000
 -9.406934E-0001  1.849262E+0000
 -1.328826E+0000 -4.001998E-0001
 -1.740687E+0000  9.901302E-0001
  7.573436E-0001  2.349513E+0000
  1.664245E+0000  2.755112E+0000
  4.415740E-0001  1.402150E+0000
 -1.220941E+0000 -1.388664E+0000
  3.918185E+0000 -1.856105E+0000
  1.011991E+0000 -1.394158E-0001
  2.894870E-0001  1.458607E-0001
 -2.810449E-0001  9.938437E-0001
 -1.872274E+0000  3.955925E-0001
 -1.122435E+0000  4.019323E-0001
  3.549232E-0001  4.884290E-0001
  1.849613E+0000 -4.845879E-0001
  7.711750E-0001 -3.598129E-0001
  7.257111E-0003 -1.446346E-0001
 -1.562437E+0000  1.947423E-0001
 -6.622552E-0001 -4.965316E-0001
  1.978578E+0000 -6.975492E-0001
  5.069010E-0001  1.562102E+0000
 -3.981261E-0001 -9.703264E-0001
 -1.422759E+0000 -5.135021E-0001
  1.228467E+0000  7.676808E-0001
 -3.523917E-0001 -8.711617E-0001
 -1.002988E+0000 -1.248859E+0000
 -1.285348E-0001  9.333617E-0001
 -4.080043E+0000  4.005787E+0000
 -1.733451E+0000  4.175287E-0001
  2.799152E+0000 -1.506322E+0000
  2.731030E+0000  3.001452E-0001
 -1.188330E+0000  2.066509E-0001
 -1.623338E+0000 -3.639021E+0000
  2.666604E-0001 -1.117811E+0000
 -4.334008E-0001 -1.071800E+0000
 -1.490320E+0000  6.418019E-0002
 -1.311385E+0000 -1.785125E+0000
 -1.630683E-0001 -1.666850E+0000
  5.628916E-0001 -1.398502E-0001
  5.419128E-0002  2.809313E-0001
  2.622040E-0001  4.377787E-0001
  9.527238E-0001  5.188639E-0002
 -8.335787E-0002 -3.341433E-0001
 -9.835835E-0001 -3.896475E-0001
 -1.399792E+0000 -7.364648E-0001
 -3.377840E-0001  1.186090E+0000
  1.333290E+0000  2.575392E+0000
 -2.140228E-0001  7.675293E-0001
  5.524612E-0001  5.565694E-0003
 -3.244616E-0002  2.880863E-0001
 -4.370941E-0001  1.896092E-0002
 -1.370770E+0000  5.504338E-0001
 -6.051623E-0001  1.775726E+0000
 -1.259730E+0000  1.253282E+0000
 -1.038742E+0000  4.033190E+0000
  1.230534E+0000  2.483692E+0000
  8.122833E-0001  2.170625E+0000
 -1.465061E+0000  1.616092E+0000
 -3.241079E-0001  2.634068E-0001
 -1.654607E+0000  7.335737E-0001
  2.246461E-0001 -1.035524E+0000
 -8.984444E-0001 -1.755031E+0000
  1.163308E+0000  1.109571E+0000
  4.204422E-0002 -7.353046E-0001
 -1.565583E+0000  4.394917E-0001
 -5.453804E-0001  9.113853E-0002
  5.569639E-0001 -1.137411E+0000
 -2.405728E-0001  1.515761E+0000
  3.914631E-0001  1.214247E+0000
 -5.247031E-0001  3.058335E+0000
  5.069123E-0001  1.034149E+0000
 -1.286451E-0001  9.473692E-0002
  1.233915E+0000 -2.322841E-0001
  3.822598E-0001 -2.220777E-0001
  1.841456E+0000 -8.602512E-0001
  1.589586E-0001 -3.304338E-0002
  8.096051E-0002 -1.858737E+0000
  1.434003E+0000 -4.084439E-0002
  1.502984E+0000  1.188167E+0000
 -1.752951E-0001 -1.522089E-0001
 -4.479265E-0001  1.516106E-0001
  1.113264E+0000 -4.886855E-0002
  7.473666E-0001  6.715441E-0001
 -1.369820E+0000 -8.285287E-0001
 -1.419874E-0001  1.988801E-0001
  3.558261E-0001  1.430329E+0000
 -1.098838E+0000  4.750749E-0001
  1.200582E-0001 -1.384386E-0001
  2.286376E+0000  1.225648E+0000
  8.888503E-0001 -7.263351E-0001
 -2.073316E+0000 -1.823241E+0000
 -1.119818E-0001 -2.056489E+0000
  1.809075E-0001 -1.119553E+0000
 -1.122160E+0000 -1.873072E+0000
  7.983695E-0001 -1.169938E+0000
  5.330148E-0001 -4.972681E-0001
 -1.410294E+0000 -1.056601E+0000
 -9.588417E-0002 -7.158993E-0001
  1.284036E-0001  4.308214E-0001
 -1.971645E-0001 -6.013873E-0002
 -2.402652E+0000  2.144990E-0001
 -2.496307E+0000 -9.075645E-0001
  3.460989E-0001 -5.821055E-0001
  1.880281E+0000  6.012807E-0001
  1.444377E-0001  1.591346E+0000
  8.569353E-0001 -7.561413E-0001
 -1.007877E+0000 -1.680784E+0000
 -7.083814E-0001 -1.438907E+0000
  1.893354E-0001 -6.053217E-0001
 -2.123213E+0000  5.727789E-0001
 -2.954863E+0000 -5.011611E-0001
 -1.352704E+0000  2.721755E-0001
 -1.012653E+0000  2.069081E+0000
  2.968895E-0002  1.921866E+0000
 -3.832535E-0001 -9.393878E-0002
  1.863734E+0000 -5.470704E-0002
  1.819514E+0000  2.237002E+0000
 -9.236573E-0001 -9.668792E-0001
 -9.202393E-0001 -2.935849E+0000
 -1.612093E-0001 -2.264660E+0000
 -1.995537E-0001 -1.872137E+0000
 -8.449863E-0002 -5.281634E-0001
 -8.934050E-0001 -1.204739E+0000
 -1.825884E+0000 -1.581413E+0000
  1.054716E+0000 -3.388523E-0001
  8.677684E-0001  9.242084E-0001
  1.519210E-0001  5.054784E-0001
  4.443261E-0001  2.891340E-0001
  1.304851E-0001  9.865343E-0001
  7.216647E-0001 -3.239592E-0001
  2.688121E+0000  1.130186E-0001
  7.966518E-0001  8.025748E-0001
 -3.405721E+0000  1.619793E+0000
 -4.653352E+0000 -1.052330E+0000
 -4.864988E-0002  2.312487E-0001
  1.856928E+0000 -1.483263E-0001
  1.453361E+0000 -4.183026E-0001
  1.640421E+0000 -1.142219E+0000
 -1.831243E+0000 -2.396284E+0000
 -2.884493E-0001 -1.684427E+0000
 -1.011889E+0000  6.018586E-0002
 -3.543156E+0000 -1.740181E-0001
 -1.980448E-0001 -1.303740E+0000
  2.471274E+0000  3.566644E-0001
  1.208997E+0000 -1.507535E-0001
  3.580644E-0001 -5.388325E-0001
 -1.230931E+0000 -1.480034E+0000
 -1.871383E+0000  9.612670E-0001
 -1.434357E+0000  1.432546E+0000
  2.692565E-0002  1.445016E+0000
 -4.471256E-0001  1.307134E-0001
  1.589013E+0000  8.807315E-0001
  1.143953E+0000  1.624891E+0000
 -2.473673E-0001  1.464174E+0000
 -3.695419E+0000 -6.994058E-0001
 -1.015260E+0000 -1.548069E+0000
  1.204862E+0000 -1.648177E+0000
  4.962853E-0001 -2.726689E+0000
 -4.870035E-0001  4.814819E-0001
  1.113423E+0000  6.004802E-0001
 -3.165251E-0001 -2.288075E-0001
 -2.743084E+0000 -2.344373E+0000
 -9.383557E-0001 -7.004586E-0001
  4.467009E-0001 -2.724152E-0001
  9.137669E-0001  1.834729E+0000
 -3.285096E-0001  5.609739E-0001
 -3.168086E+0000 -5.403539E-0001
 -4.311604E-0002  1.193509E+0000
  1.127261E+0000  4.140135E-0001
  1.234135E+0000  4.640308E-0001
 -3.235183E-0001  3.820453E-0002
  5.000268E-0001 -8.191086E-0001
  9.722444E-0001  9.543838E-0001
  1.009752E+0000  1.208906E+0000
  1.609623E+0000 -1.345229E-0001
 -6.456124E-0001  1.325982E+0000
 -1.961254E+0000  1.520840E+0000
 -1.657916E+0000 -8.216782E-0001
  7.254156E-0001 -2.320456E+0000
  1.505974E+0000 -2.151842E+0000
 -1.048884E-0001  3.351056E-0002
 -2.412960E+0000 -9.144115E-0001
 -3.630109E-0001 -1.667677E+0000
  4.961243E-0001 -6.719346E-0001
  1.547021E+0000  3.257618E-0002
  1.011376E+0000  7.115790E-0001
 -1.780183E+0000 -2.878039E-0001
  4.607529E-0001  1.441690E-0001
  1.071212E+0000  2.389058E+0000
  1.121873E+0000  2.651094E+0000
  1.287682E+0000  1.185766E+0000
  1.230274E+0000 -5.537118E-0001
  1.497005E+0000  4.423547E-0003
 -4.079839E-0001  1.102769E+0000
  3.023121E-0002  9.482925E-0001
  1.873112E-0001  1.043239E+0000
  4.002321E-0001  2.101305E+0000
 -3.818052E-0001  1.507066E+0000
  1.624296E+0000  2.096636E-0001
 -2.028659E-0003  1.497490E+0000
  5.594758E-0001 -5.319539E-0001
  6.851007E-0001 -2.062865E+0000
  6.720138E-0001 -2.463188E+0000
  7.207122E-0001 -2.464235E+0000
  3.072008E-0001 -2.061567E+0000
 -1.780836E+0000 -1.472087E+0000
 -1.497264E+0000 -1.592643E+0000
 -8.874591E-0001 -2.336439E+0000
 -5.961854E-0001 -1.594869E+0000
  1.561000E+0000  6.441842E-0001
  1.789100E+0000  1.151286E+0000
 -5.311738E-0001  8.960732E-0002
 -4.436825E-0001 -1.647401E+0000
 -3.071764E-0001 -1.104764E+0000
  6.454621E-0001  8.649062E-0001
 -4.220186E-0001  1.265471E+0000
  3.292467E-0001 -7.436987E-0001
  5.576548E-0002  6.963582E-0001
 -1.488747E-0001 -3.509414E-0001
  5.155973E-0001 -2.555578E-0001
 -7.285437E-0002  3.944455E-0002
 -3.586871E+0000 -5.024521E-0001
 -1.933308E+0000 -1.045207E+0000
  2.555128E+0000 -6.170744E-0001
  1.013852E+0000 -3.003551E-0001
  1.257072E+0000  7.897644E-0001
  1.517447E+0000  1.746939E+0000
 -8.062218E-0001  1.430745E-0001
 -1.459062E+0000 -1.508843E+0000
  1.239747E+0000 -1.496052E+0000
 -1.128664E+0000 -4.147640E-0001
 -1.018867E+0000 -2.583959E+0000
 -4.447693E-0001 -1.052495E+0000
 -1.799625E-0001  1.494086E+0000
  1.383435E-0002 -1.803029E+0000
  7.992993E-0001  7.882954E-0001
  2.805409E+0000  3.095102E-0001
  4.100814E+0000  1.313971E-0001
 -9.467458E-0001  4.972888E-0001
 -2.546086E+0000 -9.726933E-0001
 -1.235205E+0000 -4.429868E+0000
  2.726939E+0000 -1.682417E+0000
  2.148888E+0000  1.565642E+0000
 -1.627434E+0000  1.691342E+0000
 -2.330131E+0000 -5.055194E-0001
 -1.313639E+0000 -1.399903E+0000
  1.973526E-0001 -6.139116E-0001
  5.429849E-0001  1.154495E+0000
 -2.738139E+0000  8.561970E-0001
 -9.856134E-0001  7.307174E-0001
 -3.155111E-0002  1.330226E-0001
 -1.077375E-0001  2.061862E+0000
 -5.737420E-0001  6.727394E-0001
  1.404538E+0000  1.720408E+0000
  1.222273E-0001  2.320148E+0000
 -3.313712E-0001 -1.782124E+0000
  9.481677E-0002  1.128647E+0000
 -2.165770E+0000  1.656410E-0001
  1.243235E+0000 -1.349321E+0000
 -1.348128E-0001 -6.386748E-0001
  1.076948E-0001 -7.336668E-0001
 -3.804857E-0001 -5.658093E-0001
  4.763921E-0001 -2.016845E+0000
  2.162668E+0000 -1.605170E+0000
 -5.142332E-0001 -9.083012E-0001
 -1.743902E+0000 -3.071552E+0000
  2.469925E+0000  3.758396E-0001
 -1.088645E+0000  6.431291E-0001
 -2.358874E+0000  1.422724E-0001
 -5.566498E-0001 -4.396004E-0001
  2.495144E+0000 -2.894115E-0001
  9.205586E-0001  1.765713E+0000
  3.724165E-0001 -4.018231E-0001
 -1.252256E+0000  1.558516E+0000
 -1.925249E+0000  8.319029E-0001
 -9.794593E-0001  3.397650E-0001
 -6.355736E-0001 -8.094068E-0001
  1.294105E+0000  3.628059E-0001
  1.291560E+0000  2.205266E+0000
 -9.537250E-0001  4.146196E-0001
  1.314241E+0000 -4.484876E-0001
  1.407509E+0000  3.163104E-0002
 -1.618259E+0000  5.790571E-0001
 -1.455745E+0000  1.216972E-0001
 -1.102465E-0001  9.934205E-0001
  1.259469E+0000  1.012133E+0000
  7.227506E-0001 -7.570212E-0001
  3.739131E-0001 -1.386694E+0000
  8.773915E-0002 -9.571854E-0001
 -1.713183E-0001 -2.508417E+0000
 -5.673628E-0001 -2.857808E+0000
 -9.712319E-0003 -1.841095E+0000
 -2.450231E-0001 -8.606103E-0002
  4.786514E-0001  9.415993E-0001
 -2.946377E+0000  1.920240E-0001
 -1.458984E+0000 -2.140193E-0001
  2.032412E+0000  3.618397E-0001
  1.188312E+0000  1.065422E+0000
 -6.560981E-0001  1.540634E+0000
 -1.509086E+0000  3.000782E-0001
 -3.881944E-0001  1.053754E+0000
  1.155136E+0000  8.952404E-0001
  1.032169E+0000  5.485146E-0001
 -4.930920E-0001 -6.711761E-0001
 -7.522623E-0001 -2.174408E+0000
 -1.204260E-0001  3.210795E-0001
  2.495756E-0001  1.835350E+0000
  9.179371E-0001  1.183289E+0000
  1.724923E+0000  1.217603E+0000
  1.985737E-0001  3.187333E-0001
 -2.640970E-0001 -3.008078E-0001
 -1.042284E+0000  4.305472E-0001
  1.372090E-0001  9.051504E-0001
  2.028190E-0001  2.637163E+0000
 -1.728504E+0000  2.061586E+0000
 -1.673020E+0000  7.941822E-0001
  1.114001E+0000  1.904999E+0000
  9.890990E-0001  3.783806E+0000
 -9.456977E-0001  9.441122E-0001
 -8.504088E-0001  2.882051E-0002
  1.724377E+0000  5.922540E-0001
  7.144178E-0002  6.616101E-0001
 -6.068224E-0001 -1.125971E+0000
  9.908727E-0002 -1.080614E-0001
 -9.151662E-0001  3.473122E-0001
 -1.894090E+0000 -8.809377E-0001
 -1.402551E+0000  2.770591E-0001
  1.216093E+0000  1.871911E+0000
  1.226775E+0000  1.820562E+0000
  4.875795E-0001  3.342838E-0001
 -6.717326E-0001 -1.041699E+0000
 -9.808183E-0001  4.488206E-0002
  1.414618E+0000  5.888654E-0001
 -7.036634E-0001  3.627593E-0002
 -3.420345E-0001  3.165707E-0002
 -2.225781E-0001  8.243000E-0001
 -1.049795E+0000  1.064650E+0000
  8.357483E-0001 -6.580416E-0001
  2.788234E+0000 -5.268873E-0001
  5.601968E-0001  2.114971E-0001
 -2.868104E+0000  7.461641E-0001
  5.560342E-0001  5.993557E-0001
  8.290779E-0001  5.424062E-0001
 -3.994437E-0001 -3.606789E-0001
 -1.112477E+0000 -1.354620E+0000
 -2.596163E+0000 -9.414207E-0001
 -1.382106E+0000 -1.361263E+0000
  4.306629E-0001 -1.109220E+0000
  2.846100E+0000  5.464861E-0001
  9.161274E-0001  2.409656E-0001
 -1.002324E+0000  1.185956E+0000
 -3.363562E-0001  1.031534E+0000
  3.323776E-0001 -4.340282E-0001
  5.014705E-0001  4.243490E-0002
  1.338838E+0000  7.843408E-0001
 -1.944235E+0000  1.177454E+0000
 -6.186777E-0001 -1.355317E-0001
 -3.623660E-0001 -8.556861E-0001
  2.546217E+0000 -9.772840E-0001
  3.586500E+0000  3.881044E-0001
 -2.533597E-0001 -5.751470E-0001
 -3.120606E+0000 -2.719873E+0000
 -1.380766E+0000 -9.631483E-0001
 -2.438551E+0000  1.177530E-0001
  9.785637E-0001 -1.310709E+0000
  1.042887E+0000 -1.239812E+0000
  9.268179E-0001  1.479081E-0001
 -1.638987E+0000 -5.368345E-0001
 -1.598962E-0001 -1.044813E+0000
  1.958833E+0000 -2.629394E+0000
  3.822317E+0000 -3.492499E+0000
 -9.525263E-0001 -1.916710E+0000
 -2.830976E+0000 -8.604261E-0001
  2.167597E-0001 -1.181431E+0000
  3.090711E+0000 -6.086365E-0001
  2.690908E+0000  1.588495E+0000
 -3.224111E+0000  1.211022E+0000
 -2.659641E+0000 -2.207846E+0000
 -7.165239E-0001 -1.802949E+0000
  8.805002E-0001  3.118165E-0002
 -6.010526E-0001 -9.667492E-0001
 -7.670544E-0001  5.508101E-0001
 -4.586492E-0001  1.088223E+0000
  7.362484E-0002  3.165628E+0000
  8.010473E-0001  9.522440E-0001
  9.394765E-0001  1.373164E+0000
  1.000038E+0000 -1.515010E+0000
  6.189772E-0001 -1.135544E-0001
 -2.772439E-0001 -4.805678E-0001
  2.254721E-0001 -4.973127E-0001
 -9.859721E-0002 -4.770538E-0001
 -2.342580E+0000 -3.228638E-0003
  1.310805E+0000  3.767384E-0001
 -1.163383E+0000  1.434355E+0000
 -1.300339E+0000 -2.554080E-0001
  7.801378E-0001 -1.145997E+0000
  2.545395E+0000 -5.688339E-0001
  5.423826E-0001 -7.411586E-0001
 -8.157523E-0002 -6.005740E-0001
 -2.008412E+0000  5.814997E-0001
 -3.318498E+0000 -7.862055E-0001
  3.752026E-0001  3.324144E-0001
  2.128209E+0000  8.474400E-0001
  1.145108E+0000  2.281657E+0000
 -2.652828E+0000  1.021809E+0000
 -4.838759E-0001  5.215925E-0001
  5.456978E-0001 -9.817452E-0001
 -2.274287E-0001  7.223281E-0004
  1.768169E+0000  7.037737E-0002
  5.526260E-0001 -1.180267E+0000
  7.481664E-0001 -8.087897E-0001
 -2.662944E-0001 -9.467834E-0001
  2.939282E-0001 -7.452145E-0001
  1.573044E+0000 -1.031395E+0000
 -6.394045E-0001  2.252847E-0001
 -7.273483E-0001 -6.648187E-0002
 -1.238720E+0000  2.130187E+0000
 -7.477233E-0001  1.495300E+0000
 -2.521679E-0001  1.507710E+0000
 -8.775365E-0001  2.220205E-0001
  2.905636E-0001  5.712109E-0001
  6.613710E-0001 -9.789345E-0001
 -1.928337E+0000 -1.093534E+0000
 -1.822718E+0000 -1.265318E+0000
 -7.457692E-0001  7.151533E-0001
  4.020687E-0002  1.739677E+0000
 -2.104467E+0000  1.467421E+0000
 -1.140142E+0000  6.057313E-0001
  3.937641E-0001  1.235636E-0001
  1.233657E+0000  3.619102E-0001
  3.172191E+0000  1.057481E+0000
 -3.109720E-0001  2.301169E-0001
 -1.118566E+0000  9.293336E-0001
 -6.907978E-0001  2.273523E-0002
 -1.262694E+0000 -4.018313E-0001
  1.145764E+0000 -9.955422E-0001
  4.560090E-0001  3.709025E-0001
  1.760511E+0000  1.549899E+0000
  2.697722E+0000  2.746541E+0000
 -1.130836E+0000  2.548940E+0000
 -8.855726E-0001  2.187464E+0000
 -1.203280E+0000 -1.788148E-0001
 -1.122094E-0001 -1.776900E+0000
  2.081018E+0000 -2.663647E-0001
  1.520119E+0000  4.941008E-0001
 -1.553384E+0000  5.738511E-0001
 -1.475441E+0000  1.656051E-0001
 -1.475126E+0000  1.355971E+0000
  2.300187E-0002  1.497433E+0000
  9.129964E-0001  5.527658E-0002
 -9.783200E-0001 -5.450953E-0001
 -1.385524E+0000  2.281925E-0001
  2.974897E-0001 -1.501253E-0002
  1.416378E+0000  3.644234E-0001
  8.724427E-0001  6.982049E-0001
 -6.609013E-0001  2.310368E-0001
  1.882166E-0001 -4.392100E-0001
 -5.780641E-0001 -1.566513E+0000
  1.005090E+0000  2.067915E+0000
 -1.186491E+0000  9.381775E-0001
 -2.435070E+0000 -1.819293E+0000
  8.805794E-0001 -2.305377E+0000
  1.323483E+0000 -2.663032E-0001
 -1.044277E+0000  1.244726E+0000
 -2.147377E+0000  4.201697E-0001
 -1.696515E+0000  5.610108E-0001
  9.479491E-0001  9.299452E-0001
 -9.803582E-0003 -1.261895E+0000
 -9.299434E-0001  5.387281E-0001
  6.809793E-0001 -4.704209E-0001
  1.635196E+0000  5.752263E-0001
 -1.106457E+0000  5.292742E-0001
 -5.765430E-0001  3.075019E-0001
  2.282202E+0000 -5.729583E-0001
  6.539972E-0001 -2.322093E-0001
 -1.540341E+0000 -9.141771E-0001
  5.489954E-0001 -9.742543E-0001
  8.608695E-0001  1.596302E+0000
  1.283240E+0000  9.936508E-0001
 -3.122579E-0001  2.602586E-0001
 -2.812351E+0000 -1.190019E+0000
 -5.835333E-0001 -1.041679E+0000
  2.376055E+0000  1.026568E+0000
  1.465654E-0001  2.057356E+0000
 -7.095155E-0001  4.856385E-0001
  7.262044E-0001  1.790971E+0000
  1.783669E+0000  2.096794E+0000
  1.867010E+0000  3.326685E+0000
  1.225946E+0000  3.350038E+0000
  8.726711E-0001  4.149616E-0001
  1.834760E-0001 -1.736744E-0001
  8.696815E-0001  1.574899E+0000
 -1.277778E+0000  2.072238E+0000
  8.529950E-0001  6.410924E-0002
  4.271525E-0001  7.063180E-0001
 -6.380161E-0001  5.681295E-0001
 -1.916772E+0000  9.120370E-0001
 -1.368442E+0000  5.045055E-0001
  1.118205E+0000 -5.987868E-0001
  2.726598E+0000  2.697084E-0001
  1.216552E+0000  4.369177E-0001
 -1.575238E+0000  1.148299E+0000
 -7.301887E-0001  4.350188E-0001
 -2.441516E-0001  1.839617E+0000
 -6.923626E-0001  2.429112E+0000
 -1.033703E+0000  2.412354E+0000
  2.024265E+0000  1.059355E+0000
  5.257400E-0001  1.090889E+0000
  8.865668E-0001  9.850174E-0001
 -1.081471E+0000 -1.026788E-0002
 -9.649741E-0001 -1.715958E+0000
  1.853346E+0000 -3.486789E+0000
  2.734576E+0000 -2.468717E+0000
  9.751928E-0001 -2.844319E+0000
 -3.778585E-0001 -9.769159E-0001
 -1.451974E-0001 -9.884268E-0001
  2.131034E+0000 -1.768720E+0000
  1.296434E+0000  6.914652E-0001
  6.815328E-0001 -7.785272E-0001
 -2.678125E-0001 -4.920244E+0000
  8.413108E-0001 -2.899518E+0000
  1.069213E-0001 -1.611401E-0001
  8.901913E-0001 -3.911667E-0002
 -1.844120E-0001 -1.812679E-0001
 -1.769855E+0000 -1.540872E-0001
 -2.510690E+0000 -4.671707E-0001
 -6.855355E-0001 -1.652783E-0001
 -9.670853E-0001  1.759245E-0001
 -4.868089E-0002  1.883341E-0002
 -4.930610E-0001 -1.506069E+0000
 -8.439244E-0001  4.512360E-0001
 -1.164557E+0000 -2.641819E+0000
  3.578031E+0000 -1.072297E+0000
  8.395460E-0001 -8.177463E-0001
 -2.523435E-0001  4.714443E-0001
 -2.947079E+0000  1.931319E+0000
 -1.159142E+0000  2.062285E+0000
  1.089453E+0000  3.632679E+0000
 -1.161548E+0000  2.238823E+0000
  9.097167E-0001 -7.317970E-0001
 -7.309025E-0001  1.378647E+0000
 -1.792070E+0000  8.241181E-0001
 -1.721894E-0001  1.095942E+0000
 -8.432121E-0001 -1.629181E-0001
 -6.578062E-0001 -2.390093E+0000
  5.875304E-0001 -2.156196E-0001
  6.488263E-0001 -5.861573E-0003
 -2.263373E+0000  1.633152E+0000
 -2.303713E+0000  2.452135E+0000
 -1.653343E+0000 -1.489081E-0001
  8.697347E-0001  2.187655E-0001
 -6.322516E-0001 -5.947835E-0001
 -2.153094E-0001 -1.906678E+0000
  1.809548E+0000 -3.474638E-0001
  1.904482E+0000 -1.928563E-0002
 -2.447460E+0000  1.505988E+0000
 -2.008476E+0000  9.422732E-0001
 -6.382975E-0001  4.455651E-0001
  3.143307E+0000 -9.257832E-0001
  2.270709E-0001  7.968383E-0001
 -4.087565E-0001  1.874106E-0001
 -1.633480E+0000 -1.549869E+0000
  9.159955E-0001 -1.472162E+0000
  2.048080E+0000 -3.075983E-0001
 -5.956914E-0001 -1.402156E+0000
 -6.063391E-0001 -6.357051E-0001
 -6.560615E-0001  3.104472E-0002
 -1.670611E+0000 -9.079233E-0001
 -8.964899E-0001 -5.577637E-0001
  6.214221E-0001 -2.175003E+0000
  1.116429E+0000 -8.151520E-0001
  5.851506E-0001  3.913804E-0001
  3.876599E-0001  7.819657E-0002
 -5.727977E-0001  1.269217E+0000
 -9.697046E-0001  2.163189E+0000
 -2.477304E+0000  3.619165E-0001
  9.516010E-0001  1.077858E+0000
 -3.780915E-0001  3.643028E+0000
  1.452992E+0000  1.343468E+0000
  2.952155E+0000 -1.205193E+0000
  2.799818E+0000 -2.262501E-0001
 -1.675719E-0001  4.556956E-0001
 -2.895945E+0000 -2.119922E-0001
 -2.091790E+0000  1.315032E-0001
 -2.311292E-0001 -8.984091E-0001
  3.563819E-0001  8.571767E-0001
  2.130311E-0001  8.351634E-0001
 -1.868699E+0000  7.232026E-0001
 -1.521447E+0000 -2.028292E-0001
 -1.185573E+0000  2.872815E-0001
  1.302579E+0000 -5.127173E-0001
  1.595456E+0000 -2.780933E+0000
 -3.147599E-0001 -2.040228E+0000
 -2.661279E+0000 -2.247157E+0000
 -8.503158E-0001 -1.809047E+0000
  3.052973E+0000 -1.430796E+0000
  7.834024E-0001 -2.945936E-0001
 -7.458787E-0002 -8.802815E-0001
  1.593178E-0001 -3.121776E-0001
 -1.102195E-0002  5.242047E-0001
 -1.424501E+0000  7.860470E-0001
 -1.275691E+0000 -6.543074E-0002
 -2.833395E+0000  9.581500E-0001
 -8.279164E-0001  1.171294E+0000
  4.212774E-0001  2.109178E+0000
  1.661255E+0000  6.403271E-0001
  1.468961E-0001 -6.631680E-0001
 -1.305265E+0000 -5.435324E-0001
 -1.030890E+0000  8.380302E-0001
  2.591531E-0001  1.535252E-0001
  1.312283E-0001 -1.482412E+0000
  1.037210E+0000  1.332671E+0000
 -1.958822E+0000  1.226699E+0000
 -9.336215E-0002  3.252893E-0001
 -1.203523E-0001  1.030548E+0000
  1.576439E+0000  4.362056E-0001
  3.398103E+0000 -1.051890E+0000
  1.439645E+0000  1.821320E+0000
 -2.567943E+0000  1.038319E-0002
 -2.302877E+0000  1.990171E-0001
  2.340601E+0000  1.251592E+0000
  1.275080E+0000  2.659304E+0000
 -7.548810E-0001  9.865578E-0001
 -2.917809E+0000  7.472704E-0001
 -4.336989E-0001 -1.573348E+0000
  1.257600E+0000 -1.635123E+0000
  1.113714E+0000  8.326505E-0001
  4.574026E-0001  6.382042E-0001
  9.583069E-0002  4.044922E-0001
  5.269143E-0001  2.077833E-0001
 -8.489981E-0001 -1.568627E-0001
  6.860182E-0001  5.791100E-0001
  2.725137E+0000  2.258580E-0002
  6.906858E-0002  8.900312E-0001
 -1.885649E+0000  2.989360E+0000
 -6.255065E-0002  2.819927E+0000
  1.962499E-0001  8.709597E-0001
 -1.427962E+0000 -4.086154E-0001
  1.963723E-0001  8.000470E-0001
 -9.763082E-0001  1.391574E+0000
  1.503385E+0000  8.849762E-0001
  2.991968E+0000  4.024709E-0001
  2.146931E+0000 -5.341637E-0001
 -3.484765E-0001 -1.839077E+0000
  1.905545E+0000 -2.417452E+0000
  4.470546E-0001 -2.502195E+0000
 -4.868462E-0001 -2.180008E+0000
 -1.317327E+0000 -5.351646E-0001
 -7.578567E-0001 -1.084160E+0000
  1.167709E+0000 -4.394834E-0001
 -2.344423E+0000 -1.645556E+0000
 -1.679087E+0000 -6.080542E-0001
  3.672554E-0001  2.139572E+0000
  1.504059E+0000  2.228270E+0000
  8.876552E-0002  2.193001E+0000
 -2.033333E+0000  8.741479E-0001
 -1.361674E+0000  1.851972E+0000
  1.269554E+0000  1.418851E+0000
  7.703591E-0001 -7.056009E-0002
  4.536775E-0001  1.611065E+0000
  1.831636E+0000  1.040779E-0001
  4.498761E-0001  8.432321E-0001
 -5.368590E-0001 -6.138078E-0001
 -1.501362E+0000  8.170900E-0001
 -1.846302E+0000  1.049603E+0000
  6.098042E-0001 -1.348942E+0000
  1.870173E+0000 -1.810456E-0001
  1.015744E-0001 -3.656246E-0001
  6.338755E-0001 -9.802060E-0001
  4.282308E-0001  1.318568E+0000
  1.264609E+0000  6.894986E-0001
  9.590275E-0001  3.757677E-0001
 -1.678816E-0001 -2.411404E+0000
  7.787822E-0001 -9.745076E-0001
 -4.016865E-0001  1.805540E-0001
 -9.266474E-0001  1.663035E+0000
 -1.596951E+0000  1.514636E+0000
 -1.284939E+0000  1.000617E+0000
  8.559897E-0001 -9.025733E-0001
  1.098683E+0000 -6.359569E-0001
  1.394644E-0002  4.268776E-0001
 -4.621404E-0001  1.674311E+0000
 -8.780224E-0002  2.853315E-0001
  1.741354E+0000 -2.749820E-0001
  4.597462E-0001 -3.344091E-0001
 -2.045195E+0000 -1.812599E+0000
 -2.326990E+0000 -6.892252E-0001
 -1.955548E+0000 -7.781874E-0001
  9.547019E-0001 -9.082179E-0001
  1.208659E+0000  6.797661E-0001
 -7.374616E-0001 -2.423474E-0001
  2.140535E-0001 -4.761174E-0001
 -7.121046E-0001 -6.099438E-0001
 -8.491323E-0001 -2.320517E+0000
 -8.282588E-0001 -3.596424E+0000
  1.866948E+0000 -1.058723E+0000
  1.700183E+0000  1.887840E+0000
 -7.484280E-0001  1.168832E+0000
 -1.159656E+0000 -5.626799E-0001
 -8.215498E-0001 -7.002702E-0001
 -2.682408E-0002  1.607052E+0000
 -4.419941E-0001  1.665484E+0000
  6.166378E-0001  6.928362E-0001
  2.325060E-0001 -2.150311E-0001
 -9.247575E-0001 -1.530709E+0000
 -2.093914E+0000 -1.652405E+0000
  2.505955E+0000 -1.982790E+0000
  1.590791E+0000 -1.458395E+0000
 -1.411688E+0000  5.309341E-0001
 -1.703721E+0000  8.080212E-0001
 -6.282215E-0001  1.022547E+0000
  4.342040E-0001  1.092923E+0000
 -9.866576E-0002  2.455260E-0001
 -1.012943E-0001  5.336439E-0001
  2.077219E+0000  1.170288E+0000
  2.359084E+0000  1.456147E+0000
  3.542152E-0001  2.686164E-0001
 -1.586724E+0000 -3.814402E-0001
 -6.840649E-0002 -8.055522E-0001
  1.399666E+0000 -3.928903E-0001
 -3.755262E-0001 -4.284667E-0001
 -1.842085E+0000 -1.242159E+0000
  1.390315E+0000  1.754931E-0001
  1.222314E+0000  2.660868E+0000
 -6.224838E-0001  1.304067E+0000
 -1.629714E+0000 -1.344595E+0000
 -1.220942E+0000  2.847144E-0001
  1.025389E+0000  1.548490E-0001
  1.523460E+0000  5.814994E-0002
 -9.614499E-0001  1.351471E+0000
 -1.660361E+0000 -2.100561E-0001
  1.095550E+0000  5.213010E-0002
  2.812309E+0000  5.142616E-0001
  5.177735E-0001  9.184391E-0001
 -3.390601E+0000  1.336020E+0000
 -6.351136E-0001  4.421562E-0001
  1.357181E+0000  2.698190E+0000
  1.004319E+0000  3.302963E+0000
  3.636333E-0001  8.804423E-0001
 -8.552968E-0001  3.703304E-0001
  6.772726E-0002  6.920462E-0001
  5.277129E-0001 -7.368213E-0001
 -1.674514E+0000  1.340393E-0001
 -9.742530E-0001  2.108469E+0000
 -1.677668E-0001  8.792287E-0001
  9.945971E-0001 -3.017681E-0002
  2.696513E+0000 -4.440527E-0001
  4.311187E-0001 -1.672987E+0000
 -1.763455E+0000 -5.112527E-0001
 -2.094029E+0000 -3.918942E-0001
 -1.300827E+0000 -8.321224E-0001
  5.452921E-0001  5.152842E-0001
  9.712515E-0001  1.712588E-0001
  2.035575E-0001  4.697704E-0001
 -1.074661E+0000 -1.078799E+0000
 -9.093823E-0001 -1.012801E+0000
  1.126548E+0000 -1.060601E+0000
  9.573297E-0002  3.278699E-0001
 -2.151733E+0000 -1.157049E+0000
  1.870898E+0000 -7.107398E-0001
  2.874391E+0000 -5.249810E-0001
 -5.177772E-0001  1.573093E+0000
 -2.914108E+0000  1.514706E+0000
 -1.416791E+0000 -1.271376E+0000
  1.540904E+0000 -1.005427E+0000
  2.415709E+0000 -2.279000E+0000
  1.679537E+0000 -1.971014E+0000
 -2.708516E-0001 -2.862041E+0000
  3.367921E-0001 -3.545896E+0000
  1.581549E+0000 -2.624403E+0000
  1.860828E+0000 -8.297321E-0001
  1.061235E+0000 -3.068795E-0001
  1.687506E+0000 -4.453827E-0001
 -1.127294E-0001  1.627338E+0000
 -1.654696E+0000 -5.660761E-0001
 -7.242069E-0001 -1.094229E+0000
  1.120333E+0000 -2.399751E-0001
  6.123005E-0001  6.289161E-0001
  1.129037E-0001  1.672109E+0000
 -3.218601E+0000  2.045171E-0001
  2.619731E+0000  1.033937E-0001
  3.018964E+0000  1.004614E-0001
 -1.212233E+0000  5.959197E-0001
 -2.317153E+0000 -1.216899E+0000
 -9.895887E-0002 -8.451910E-0001
  6.038430E-0001 -9.430894E-0001
 -9.617930E-0001 -4.150467E-0001
 -3.785096E+0000 -2.758373E-0001
 -6.129564E-0001 -1.936584E+0000
  1.021927E+0000 -4.711490E-0001
 -2.912500E+0000  6.707898E-0001
 -1.998370E+0000  2.449511E-0001
  8.026416E-0002 -2.745382E+0000
  3.932381E+0000 -3.116292E+0000
 -6.438037E-0001 -2.189705E+0000
 -1.192642E+0000 -1.510125E+0000
  1.294273E-0001 -9.209372E-0001
  1.913496E+0000 -5.173495E-0001
  2.662048E+0000  2.184707E-0001
  1.527763E+0000  5.752854E-0001
 -2.219659E+0000  1.363924E+0000
 -3.603179E+0000 -1.648658E+0000
  9.278870E-0001 -6.440512E-0001
  2.444864E+0000  1.143708E+0000
 -1.100555E-0001  9.217252E-0001
  1.110995E-0001  1.758942E+0000
 -6.970118E-0001  3.876138E+0000
 -1.175249E+0000  3.609782E+0000
  5.093942E-0001  3.305556E+0000
  9.509555E-0001  1.095674E+0000
 -2.338369E-0001 -4.447364E-0001
 -6.337049E-0001  3.361498E-0001
 -1.402356E+0000 -1.353174E-0001
  9.146203E-0001  4.742439E-0001
  4.006319E-0002 -4.800102E-0001
 -8.919849E-0001 -1.565374E+0000
  4.930085E-0001 -1.065546E+0000
 -1.273633E+0000 -1.663601E-0002
 -1.002769E+0000 -4.549767E-0001
 -1.247009E+0000  6.852090E-0002
 -4.043372E-0001  9.764137E-0001
  5.680879E-0001  1.741590E+0000
  4.720006E-0001  1.005816E+0000
 -2.011669E-0001  2.297041E+0000
 -1.545618E+0000  1.810635E+0000
  3.739653E-0001  3.870450E-0001
  1.222866E+0000  6.780940E-0001
 -6.553523E-0001 -1.142895E+0000
  5.566235E-0001 -3.166064E-0001
  1.375270E+0000  5.115660E-0001
 -5.536061E-0001  1.450817E-0001
 -6.864725E-0001 -3.167618E-0001
  1.366892E+0000 -3.098575E-0001
 -1.345618E+0000  1.171955E+0000
 -1.766521E+0000 -6.010314E-0001
 -1.450131E+0000 -7.159821E-0001
  5.986582E-0001  5.940728E-0001
 -2.262751E+0000  2.101841E+0000
 -4.928480E-0001  1.836602E+0000
  1.889252E+0000 -3.941372E-0001
  2.514355E-0001  1.134453E-0001
 -1.146193E+0000 -1.083171E-0001
 -4.539598E-0001  5.225360E-0001
 -1.363129E+0000  3.768193E-0001
  1.399432E+0000 -1.641582E-0001
  2.579614E+0000  2.966395E-0001
 -5.245247E-0001 -1.902457E+0000
 -8.291847E-0001 -4.344053E-0001
  3.833147E-0001  4.326264E-0001
  7.522328E-0001  1.371454E+0000
 -1.802554E+0000  8.317798E-0001
 -4.754502E-0001 -3.534941E-0002
  2.913111E+0000  1.366626E+0000
 -5.134011E-0001  1.762210E+0000
 -2.116904E+0000  2.525063E+0000
  1.531217E+0000  1.865373E-0001
  4.106575E+0000 -2.339377E-0001
  3.246970E-0001  6.312871E-0001
 -1.320509E+0000 -8.758241E-0001
 -1.237968E+0000  8.165927E-0002
 -7.610079E-0001  2.293175E+0000
  2.048112E-0001  3.052041E-0001
 -1.966611E-0001  1.161952E+0000
  1.024360E+0000  2.193490E+0000
 -1.681532E-0001  1.795942E+0000
 -2.025384E+0000  5.003505E-0001
  1.027440E+0000 -4.584596E-0001
  4.063432E-0001  4.675697E-0001
 -1.310075E-0001  1.226029E+0000
  2.813091E-0001  5.131886E-0001
  2.991987E+0000  1.324971E+0000
  1.873845E+0000  7.086326E-0001
 -1.784629E-0001  4.691179E-0001
 -1.771100E+0000 -9.287841E-0001
  1.698925E+0000  1.220393E-0001
  1.228812E+0000  1.259108E-0001
 -6.222860E-0001  4.498919E-0001
 -6.884353E-0001 -4.449706E-0001
 -2.217147E-0001  7.218121E-0001
  1.494644E+0000  1.672445E+0000
  6.978765E-0001  1.765971E+0000
  4.529183E-0001 -1.332025E-0002
 -3.948953E-0001 -3.951152E-0001
 -1.796445E-0002 -1.866472E+0000
  7.242841E-0001  2.481540E-0001
 -4.353689E-0001  1.787404E+0000
 -7.605450E-0001  5.685778E-0001
  1.211614E+0000  2.917730E-0001
 -2.848260E-0001 -2.042257E+0000
 -8.064640E-0001 -2.949561E+0000
  4.184239E-0002 -1.576638E+0000
 -4.316724E-0001  6.643175E-0001
  1.153905E+0000 -8.591734E-0001
  6.713360E-0001 -7.552307E-0001
 -9.407106E-0001 -1.170859E-0001
 -8.716757E-0001 -1.384659E+0000
 -6.047841E-0001 -1.185323E+0000
  7.925040E-0001 -2.073160E+0000
 -6.766573E-0001 -2.138516E+0000
 -7.069738E-0001 -2.182988E+0000
 -1.091587E+0000 -5.100702E-0001
 -1.083525E+0000  4.163813E-0001
 -2.192201E-0001  2.312109E-0001
  1.404990E+0000  2.661686E+0000
 -1.349755E-0002  1.473618E+0000
  1.140467E+0000  3.376366E-0001
 -6.326959E-0001 -7.817671E-0001
  2.834406E-0001 -8.951977E-0001
 -5.444094E-0001 -3.572481E-0001
  2.770406E-0001  2.804413E-0001
 -1.006646E+0000  2.257034E+0000
 -1.899153E-0001  8.890525E-0001
 -3.299907E-0001 -1.099833E+0000
  1.954932E+0000 -6.169105E-0001
  1.917252E+0000  1.090379E+0000
 -1.264318E+0000  1.478847E+0000
  1.215005E-0002  1.924026E+0000
 -1.131006E+0000  2.381719E+0000
  1.643334E+0000  3.882649E-0001
  1.024770E+0000 -3.591423E-0001
  1.743771E+0000  2.921708E-0001
 -9.663812E-0001 -1.176727E+0000
 -2.388854E+0000 -1.497237E+0000
  1.408484E+0000 -3.187415E+0000
  2.224871E+0000 -9.616543E-0002
 -4.868241E-0001  2.182983E+0000
 -1.513274E+0000  1.417107E+0000
 -2.481986E+0000  1.235004E-0002
 -1.324964E+0000  3.086708E-0002
 -8.579884E-0001  2.086959E+0000
  5.744670E-0001  1.924174E+0000
 -1.713014E-0001  4.309236E-0001
  2.887904E+0000 -1.128504E+0000
  7.892991E-0001 -8.947854E-0001
 -1.317631E+0000 -2.054810E+0000
 -8.906584E-0003 -1.078924E+0000
  9.505801E-0001  1.875339E+0000
 -1.436091E+0000  2.054650E+0000
 -2.355355E+0000  5.531990E-0001
 -5.633408E-0001  2.790670E+0000
  1.494501E+0000  2.140672E+0000
  9.869258E-0001  3.145446E+0000
 -4.776621E-0001  1.483595E+0000
 -8.362003E-0003  2.648914E-0001
  6.542961E-0001 -6.179730E-0001
  1.967202E-0001 -4.989427E-0001
  4.001320E-0001  9.930545E-0001
 -2.003281E+0000  1.118123E+0000
 -1.804783E-0001  1.760581E+0000
  2.906139E+0000  1.378389E+0000
  2.027411E+0000  3.573025E+0000
 -2.200365E+0000  1.752333E+0000
 -3.424189E+0000  2.500819E+0000
  9.721724E-0001  3.930181E-0001
 -7.089229E-0002 -4.976535E-0001
  6.244836E-0001  5.924520E-0001
 -8.845147E-0001 -4.636444E-0001
 -1.031711E+0000 -2.387846E+0000
  3.003610E-0001 -3.517226E-0001
 -3.197325E-0001  1.571139E+0000
 -4.204649E-0002  1.356601E+0000
  3.360402E-0001  9.063772E-0001
 -1.974480E+0000  9.624173E-0001
  9.089319E-0001 -8.276242E-0001
 -7.123356E-0001  1.635597E+0000
 -1.877756E+0000  1.120888E+0000
 -5.159193E-0001  6.511201E-0002
  3.244867E+0000  1.198746E+0000
  1.241018E+0000  1.160679E+0000
  9.155119E-0001  1.035437E+0000
 -2.894626E+0000  2.671131E+0000
 -1.975017E+0000  2.405832E+0000
 -1.721380E-0001 -5.908038E-0002
  1.156645E+0000  5.686143E-0001
  2.191577E+0000  2.254447E+0000
 -1.221670E+0000  9.512004E-0001
 -9.916633E-0001  3.069619E-0001
  1.013465E+0000 -9.486606E-0001
 -1.777705E-0001 -1.307270E-0001
 -2.103242E+0000  9.478120E-0002
  1.336580E+0000 -1.156207E+0000
  1.129967E+0000  9.515397E-0001
  1.800218E-0001  1.789624E+0000
 -4.154894E-0001  1.189505E+0000
 -9.261972E-0001 -4.151292E-0001
  2.068323E+0000 -5.903613E-0001
  5.042840E-0001 -9.132726E-0001
 -1.172889E+0000 -1.240352E+0000
 -2.911595E+0000 -1.765084E+0000
  5.333830E-0001 -1.477854E+0000
  1.060145E+0000 -3.685167E-0001
  4.127257E-0002  7.664753E-0001
 -1.707050E+0000  2.705704E-0001
  8.590989E-0001 -1.739218E+0000
  9.528209E-0001 -7.212518E-0001
 -3.477079E-0001  6.304275E-0002
 -4.345735E-0001  3.886421E-0001
  1.295988E+0000 -2.391007E-0001
 -4.397492E-0001  2.136936E+0000
 -6.633273E-0001  1.464991E+0000
 -2.601248E-0001  9.846118E-0001
  6.765630E-0001  9.980622E-0001
 -3.303256E-0001 -7.393299E-0001
 -2.804444E-0001  2.719327E-0002
  1.194805E-0001 -8.613862E-0001
  9.422150E-0002 -9.445593E-0001
  5.013796E-0002  1.027025E+0000
  2.932198E-0001  1.607106E+0000
  9.024473E-0001  8.349066E-0003
  1.752062E+0000  1.386733E+0000
  6.604419E-0001  2.469550E-0001
  1.389264E+0000 -9.960975E-0001
  1.257425E+0000  3.803718E-0001
  2.758686E-0001  7.778761E-0001
  7.994121E-0001  1.431226E+0000
  1.278450E+0000 -7.229798E-0001
  1.018781E+0000  1.510060E+0000
 -1.574263E+0000 -1.031663E-0001
 -1.711672E+0000 -9.245679E-0001
  2.477375E+0000 -1.127181E+0000
  1.858155E+0000 -4.006472E-0003
  8.216948E-0001  3.001932E+0000
 -1.859888E+0000  2.441793E+0000
 -1.311769E-0002  1.289511E+0000
 -1.925426E-0001  1.799198E+0000
  2.234238E+0000  1.977855E+0000
  6.484615E-0001 -3.110459E-0002
 -7.708544E-0001 -1.178838E+0000
 -6.097684E-0001 -2.728808E+0000
  2.334752E+0000 -9.615692E-0001
  4.310372E-0001 -6.505296E-0001
 -9.346725E-0002  4.427805E-0001
 -2.598621E+0000  1.125704E+0000
 -1.216928E+0000 -1.805949E+0000
  1.357719E+0000 -9.679177E-0001
  1.168647E+0000 -3.229619E-0002
 -1.601672E+0000 -1.722701E-0002
 -1.591874E+0000 -9.548052E-0002
 -1.672050E-0001 -1.504643E+0000
 -4.614278E-0001  1.848889E-0001
  7.524152E-0001  5.279983E-0001
  1.896272E+0000  7.858196E-0001
  3.629101E-0001 -1.327652E-0001
 -2.320224E+0000 -9.961537E-0001
 -1.687715E-0001 -1.310174E-0001
  9.924243E-0001  1.389847E-0001
 -9.936910E-0001 -1.359337E+0000
  7.564363E-0001 -1.764060E+0000
  9.212146E-0001 -7.211000E-0001
 -3.008202E-0001 -6.547405E-0001
 -2.768271E+0000 -1.005541E+0000
  1.118900E-0001 -1.315690E+0000
  1.115626E+0000 -1.771686E+0000
  2.186874E+0000  7.913126E-0001
 -4.707754E-0001  1.245900E+0000
 -2.521538E+0000 -6.893302E-0001
 -2.742037E+0000 -3.567152E-0001
  1.499788E+0000  9.502982E-0001
  1.454966E+0000  1.744192E+0000
 -2.947131E-0001 -1.348059E-0001
  1.326777E+0000  4.636453E-0001
  3.375084E-0001  1.365477E+0000
 -1.027942E-0001  2.956145E+0000
  2.443677E-0001  1.803105E+0000
  4.633613E-0001  1.949130E+0000
 -2.290066E+0000  2.094726E+0000
 -9.862469E-0001  5.287608E-0001
  5.355696E-0001 -6.757598E-0001
  1.878655E+0000 -5.191921E-0001
 -1.216609E+0000  6.025465E-0001
 -5.929455E-0001 -2.643541E-0001
 -1.481542E+0000 -1.785327E+0000
 -1.028324E+0000 -2.321615E+0000
  3.599359E-0001  3.744717E-0002
  3.267266E+0000  9.625339E-0001
  1.278573E+0000  1.836651E+0000
 -1.731193E+0000 -6.915746E-0001
 -7.535996E-0001 -9.768831E-0001
  9.494691E-0001  4.887295E-0001
  1.849423E+0000  1.474725E+0000
  2.041352E+0000  1.631655E+0000
  1.390528E-0001  2.435386E+0000
 -1.936506E+0000  2.202851E+0000
 -6.283940E-0001  1.335673E+0000
  6.871524E-0001  7.457118E-0001
  6.652378E-0001 -9.288000E-0001
  4.621897E-0001 -2.350949E+0000
 -1.176442E+0000 -1.399247E+0000
  7.354173E-0001 -2.215281E-0001
  1.415838E+0000 -6.268577E-0001
 -3.426775E-0001 -6.075432E-0001
 -2.022569E+0000 -6.559836E-0001
  3.509209E-0001 -1.174636E+0000
  1.212363E+0000  6.661035E-0001
 -2.633900E-0001  7.632380E-0002
 -2.816320E-0001 -3.312590E-0001
 -8.403080E-0001 -1.431712E+0000
  1.079799E+0000  7.842317E-0001
  3.436547E-0001  5.481339E-0002
 -8.650101E-0001  9.309018E-0001
 -1.842972E+0000 -5.376181E-0001
  1.123847E+0000 -9.199693E-0001
  1.324603E+0000  3.276734E-0001
  5.677893E-0001  4.361593E-0001
 -3.268951E-0001  4.988205E-0001
 -9.977068E-0001 -1.846945E+0000
  1.756852E-0001  4.216195E-0001
  1.077437E+0000  1.204689E+0000
 -2.614474E+0000 -4.637142E-0001
 -1.186919E-0001 -1.055987E+0000
 -1.601587E+0000 -1.396300E+0000
 -4.081390E-0001  3.101577E-0001
  5.929875E-0001 -8.788898E-0001
  3.306705E-0002  3.413832E-0001
 -2.738232E-0001  2.315612E+0000
 -1.807720E+0000  1.862384E+0000
 -9.733008E-0001  7.300239E-0001
  2.099747E+0000 -1.543638E+0000
  5.931562E-0002 -2.113407E+0000
  2.099502E-0001 -8.597639E-0001
  2.141210E+0000 -1.409565E+0000
  2.269760E+0000 -2.684384E-0001
 -2.736278E+0000  9.990557E-0001
 -3.913226E+0000 -9.818296E-0001
 -3.484894E-0001 -9.663446E-0001
  7.505083E-0001  3.319238E-0001
  2.468909E-0001  1.008468E+0000
 -1.719709E+0000  3.320407E+0000
 -2.357983E+0000  2.466749E+0000
 -6.052707E-0001  1.636419E+0000
  4.936186E-0001  3.959459E-0001
  1.056880E+0000  1.332929E+0000
 -1.405173E+0000  2.132318E+0000
 -1.917222E+0000  5.569001E-0001
  1.862761E+0000 -1.006393E+0000
  3.830239E+0000 -1.054716E+0000
  1.248702E+0000  3.650948E-0001
  2.745742E-0001 -6.925450E-0001
  1.865171E+0000  5.102494E-0001
  6.997107E-0001  1.497412E+0000
 -1.515993E+0000  4.567394E-0001
 -5.804985E-0001 -9.558116E-0001
  1.276139E+0000  3.394978E-0001
 -8.751302E-0001  9.388667E-0001
 -3.673662E-0001  3.966289E-0002
  1.777059E+0000  9.728878E-0001
 -4.362855E-0001 -8.815101E-0001
  2.405533E+0000 -4.262526E+0000
  1.778704E+0000 -2.864522E+0000
 -1.413496E+0000 -1.008508E+0000
 -2.039006E+0000 -1.433606E+0000
 -9.007783E-0001 -7.889741E-0001
 -5.079932E-0001 -9.184433E-0001
 -1.552233E+0000  4.817806E-0001
 -6.192282E-0001  7.379825E-0002
  4.168273E-0001 -8.777279E-0001
  2.565688E+0000 -1.510649E-0001
  6.237024E-0001 -3.819038E-0001
 -3.695206E+0000 -2.027045E+0000
 -1.880238E+0000  3.821752E-0001
 -2.947167E+0000 -9.200718E-0001
 -2.115338E+0000 -1.630448E+0000
  1.637875E+0000 -1.406962E+0000
  6.402347E-0001  2.769635E-0001
 -8.192854E-0001 -1.048466E+0000
 -4.977061E-0001 -2.287632E+0000
 -2.639221E+0000 -1.010299E-0001
 -1.969257E+0000  3.084608E-0001
  7.866813E-0001  3.992454E-0001
  1.155956E+0000 -7.245565E-0001
 -6.473924E-0001  7.712953E-0001
 -3.504601E-0001  2.209512E+0000
 -7.634739E-0001  1.203096E+0000
  9.386261E-0001 -6.641101E-0001
  1.651400E+0000 -3.054458E-0001
 -6.834873E-0001 -2.497256E-0001
 -8.757877E-0001  2.827079E-0001
 -8.242776E-0001  1.614683E+0000
  2.034017E-0001  8.788464E-0001
  5.312372E-0001  5.292353E-0001
 -2.682199E-0001 -1.439151E+0000
 -1.747542E-0001 -1.662661E+0000
  9.346594E-0001 -8.235908E-0001
  1.410074E+0000  1.519050E-0001
  5.859585E-0001 -1.336130E+0000
  1.144802E+0000 -1.128618E+0000
  1.966972E+0000 -1.359657E-0001
  2.947202E+0000 -2.357087E-0001
  1.450430E+0000  8.932783E-0001
 -3.961443E-0001 -9.688196E-0001
 -8.119964E-0001  5.047393E-0001
  2.107732E-0001  7.765757E-0001
  1.000879E+0000  5.586272E-0001
 -1.331185E+0000  1.958799E+0000
 -6.161511E-0001 -1.240374E+0000
 -8.662313E-0001 -1.781385E+0000
 -1.085724E+0000 -9.213714E-0001
 -7.836266E-0002  4.492673E-0001
  1.169673E-0001 -6.170938E-0001
  2.035918E-0001  8.842839E-0001
  3.927272E-0001  3.514750E-0001
  6.832552E-0001 -7.855123E-0001
  3.180216E-0001 -1.649550E+0000
  2.957777E-0001 -8.195705E-0001
  1.387016E+0000 -6.658109E-0001
 -9.410426E-0001  4.125751E-0001
 -3.753435E+0000  1.222312E+0000
 -1.272884E+0000  9.571690E-0001
 -4.474049E-0001  4.322180E-0001
 -2.363962E-0001  7.481414E-0001
  6.913756E-0001  1.553833E+0000
  4.528986E-0001  1.533499E+0000
 -5.842072E-0001  1.481830E+0000
  2.284998E+0000  1.224902E+0000
  1.986229E+0000  8.403848E-0002
  1.536080E+0000 -9.070694E-0001
  3.752053E-0001 -3.912224E-0001
 -9.921878E-0001 -2.901513E-0001
  1.263360E-0002 -1.351048E+0000
  2.726953E+0000 -8.486648E-0004
  2.473423E+0000  2.308879E+0000
 -1.155616E+0000  2.947559E+0000
 -3.219126E+0000 -1.000541E+0000
  9.880686E-0002 -6.786709E-0001
  1.781132E+0000 -1.213962E+0000
  4.198537E+0000 -9.529904E-0001
  2.036141E+0000 -1.981546E+0000
 -3.438658E+0000  1.586237E+0000
 -1.355002E+0000 -1.035063E+0000
  1.730671E+0000 -1.839497E+0000
  7.653131E-0001  8.368216E-0001
 -6.439835E-0001 -2.758984E-0001
 -9.614784E-0001 -6.241397E-0001
  1.477413E+0000 -1.659290E+0000
  9.141946E-0001 -2.663034E-0001
 -1.217405E+0000  4.232596E-0001
 -2.011322E+0000 -1.187124E+0000
  1.201981E-0001  1.720264E-0002
  3.673318E+0000  1.106358E+0000
  7.613013E-0001  8.202153E-0001
 -1.424004E-0001  4.753439E-0001
  2.932554E-0001  6.498658E-0001
 -1.825186E-0001 -2.106991E-0001
 -1.727843E+0000 -1.642597E+0000
  1.742814E+0000 -1.217741E+0000
  1.208780E+0000 -1.738998E-0001
 -5.590875E-0001 -4.874980E-0002
 -1.202601E+0000  1.333187E+0000
 -7.909650E-0002 -1.685396E-0001
  3.630505E-0001 -1.273945E+0000
 -1.631757E+0000 -3.657115E-0001
 -5.668120E-0001 -9.205816E-0001
  5.075978E-0001 -4.164231E-0001
 -6.137849E-0002 -5.303949E-0001
 -5.383161E-0001 -9.021077E-0001
 -1.443186E+0000  1.486663E+0000
 -6.461428E-0001 -3.269456E-0001
  3.353535E-0001  2.152231E-0001
 -8.676885E-0001  2.573967E+0000
 -1.854222E+0000  1.381642E+0000
  1.365911E+0000 -1.876461E+0000
  1.988398E+0000 -1.089442E-0001
  1.413278E+0000  8.454593E-0001
 -1.423162E+0000 -1.368163E+0000
 -1.512288E+0000 -8.924084E-0001
  1.970610E+0000  2.535466E-0001
  1.134572E+0000  1.260469E-0001
 -8.639494E-0001 -2.471175E+0000
  6.506440E-0001 -1.292516E+0000
  7.367271E-0001 -1.592443E+0000
  1.813476E-0001 -2.579423E+0000
 -4.244519E-0001 -1.755627E-0001
 -2.546568E-0001 -9.881520E-0001
  2.944871E-0001 -1.029570E+0000
  1.403393E+0000 -6.009453E-0001
 -1.455978E+0000 -1.584610E+0000
  6.042764E-0002 -8.389226E-0001
 -2.400866E-0001  1.449496E+0000
 -2.739585E+0000  7.105289E-0001
 -1.404467E-0001 -2.059460E-0001
  2.460748E+0000 -1.868678E+0000
  2.166204E+0000 -1.531125E+0000
  9.496754E-0002 -4.685262E-0001
 -6.795163E-0001 -4.846943E-0001
 -1.368692E+0000  2.243643E+0000
 -7.529406E-0001 -1.164348E+0000
 -4.127266E-0001 -1.742111E+0000
 -7.268494E-0001 -4.461878E-0001
 -2.940817E-0001  2.754881E+0000
 -5.570528E-0001  2.463822E+0000
  1.001917E+0000  1.993057E+0000
 -2.687823E-0001  3.462858E-0001
 -8.154953E-0001 -2.567894E+0000
  3.606877E-0001 -1.672053E+0000
  6.320052E-0001 -2.134285E-0001
  1.015987E+0000  3.665701E-0001
  5.598239E-0001 -4.260303E-0001
  2.552388E+0000  9.437083E-0001
 -1.281057E+0000  5.872691E-0001
 -1.846662E+0000  1.825033E+0000
 -2.053454E+0000  3.438695E-0001
 -1.992359E-0001 -3.941603E-0001
  4.782613E-0001  6.813832E-0001
  2.321017E+0000  1.961893E-0001
  1.223413E+0000  4.522505E-0001
 -1.847717E-0001 -1.338499E+0000
 -1.158144E+0000 -1.258913E+0000
  1.121631E+0000 -4.461958E-0001
 -1.505806E+0000  4.068160E-0001
 -1.139027E+0000  1.338469E-0001
  1.656111E-0001  6.191272E-0001
  1.695630E+0000  1.824794E-0001
 -7.072388E-0001 -3.590329E-0001
  2.818761E-0001  2.398232E-0001
  4.082056E-0001 -1.529271E-0001
  2.692184E+0000 -1.559520E+0000
  1.106266E+0000 -6.674679E-0001
  1.900207E-0002  4.835779E-0001
 -6.658128E-0001  5.730445E-0001
  4.055108E-0001  6.886783E-0001
 -4.941882E-0001 -3.382166E-0001
 -8.905488E-0001  8.676408E-0001
 -2.023532E+0000  9.309127E-0001
 -7.578718E-0001  1.002689E-0001
  1.768609E+0000  9.853555E-0001
  2.416501E-0001  7.110896E-0001
 -1.312070E+0000 -1.101399E+0000
 -2.324444E+0000 -1.032522E+0000
 -6.544296E-0002 -1.602335E-0001
  8.063509E-0001  1.097290E+0000
 -7.097841E-0001  5.660570E-0001
 -1.815324E+0000  1.052875E+0000
  6.178158E-0001 -2.176157E-0001
  1.829338E+0000  7.720977E-0001
 -4.969020E-0001  1.261891E+0000
 -9.748406E-0001  2.072197E+0000
 -3.672083E+0000  8.826356E-0001
 -2.141119E-0002  1.883436E-0001
  1.955138E+0000 -1.096861E+0000
  1.146442E+0000  1.112584E+0000
 -1.599469E+0000 -3.872099E-0002
 -9.845553E-0001 -4.379768E-0001
 -2.075003E+0000 -1.776948E+0000
 -3.789405E-0001 -1.535851E+0000
 -4.393862E-0001  2.465840E-0001
 -1.954567E+0000 -4.934505E-0001
 -1.067991E+0000 -9.214740E-0001
  2.121213E+0000 -2.716739E-0001
  2.983273E-0001 -1.255281E+0000
  1.080656E+0000 -1.656395E+0000
 -3.318058E-0001 -2.541633E-0001
 -1.616798E+0000 -4.550346E-0001
  1.155926E+0000 -4.560703E-0001
 -2.307530E-0001  1.220568E-0001
 -1.882973E+0000  2.093631E-0001
 -7.928157E-0002 -1.440760E+0000
  7.599086E-0001  5.399797E-0001
 -8.091681E-0001 -4.998976E-0001
 -2.459318E+0000  1.204826E+0000
 -2.450007E+0000  1.160602E+0000
  3.112265E-0001  8.968997E-0001
  5.775585E-0002 -7.472232E-0001
  7.291161E-0001  1.571361E-0001
 -2.313525E-0002 -3.469957E-0001
 -1.135310E-0001 -2.324509E+0000
  1.657773E-0001 -6.466694E-0001
  2.190900E-0002  9.255650E-0002
 -9.096409E-0001  3.010118E+0000
  6.099204E-0001  2.475787E+0000
 -1.802121E+0000  2.564691E+0000
 -3.174118E-0001  9.023570E-0001
  1.308369E+0000 -3.038068E-0001
  4.277648E-0001 -1.296209E+0000
 -1.005625E+0000 -2.955135E+0000
 -5.127106E-0001 -5.355283E-0001
 -1.846915E+0000  4.503218E-0001
 -2.408556E-0002  7.390393E-0001
  1.615718E+0000  1.062772E+0000
  1.003100E+0000  5.342016E-0001
  1.317245E+0000  1.089722E+0000
 -1.193643E+0000 -6.822912E-0002
 -1.699098E+0000  1.910264E-0001
  1.828505E-0001 -9.262041E-0001
  1.894725E+0000  1.128529E-0001
  3.179979E+0000  7.764213E-0001
  1.347965E+0000  7.875304E-0001
 -1.064238E+0000  1.121459E+0000
 -5.820834E-0001 -1.159099E+0000
  1.845486E+0000 -2.388921E+0000
  2.840521E+0000 -1.319717E+0000
  2.425147E+0000  4.722293E-0001
 -4.571388E-0001 -1.078259E+0000
 -1.176302E+0000  4.970415E-0001
 -2.851467E-0001 -6.109365E-0002
 -1.346803E+0000 -2.466906E-0001
 -1.139531E+0000 -1.044014E+0000
  1.198327E+0000 -6.955300E-0001
  6.414504E-0002  6.454736E-0001
  2.168530E+0000 -4.732469E-0001
  8.062515E-0001 -7.456040E-0001
  1.626895E+0000 -1.753839E+0000
  1.374365E+0000 -1.556342E+0000
  1.393536E+0000 -2.095941E+0000
 -2.198154E-0001 -3.073201E-0001
 -2.276892E+0000  1.079498E+0000
 -4.250452E-0001 -6.789156E-0001
  1.188454E+0000 -1.311025E-0001
  1.202148E+0000 -1.855882E+0000
  1.800349E+0000 -2.467994E-0001
 -1.489556E-0001  8.807386E-0002
 -1.149121E+0000  6.776091E-0001
 -1.076185E+0000  6.628677E-0001
 -1.271568E+0000  3.460735E+0000
 -1.494929E+0000  4.634172E+0000
  4.867825E-0001  3.810442E+0000
  2.265817E+0000  2.390621E+0000
  3.594023E+0000  8.569783E-0001
  6.720005E-0002  1.394503E+0000
 -1.574388E+0000  1.201375E-0001
 -2.131177E-0001 -2.179613E+0000
  1.307802E+0000  5.459433E-0002
 -8.577315E-0001 -5.080915E-0001
 -1.414314E+0000  9.503950E-0001
 -2.810116E+0000 -7.610057E-0001
 -4.000782E-0001  2.804885E-0002
  1.212305E+0000  3.273699E+0000
  2.126934E-0001  1.065720E+0000
  2.095198E-0001 -7.479475E-0001
  7.123271E-0001 -1.937598E+0000
  5.207051E-0001 -1.616326E+0000
  6.605690E-0001  1.103118E+0000
 -2.354608E-0001 -1.154924E-0002
 -2.492980E+0000 -3.942250E-0001
 -4.782900E-0001 -1.407472E+0000
  8.075550E-0001 -9.438379E-0001
 -1.367388E+0000  2.091276E+0000
 -2.197290E+0000  2.137000E+0000
 -1.352661E+0000 -5.638412E-0001
  1.226263E+0000 -1.289745E+0000
  6.380999E-0001  6.560287E-0001
 -1.298032E+0000  5.355140E-0001
 -1.227622E+0000 -7.618430E-0001
  7.280132E-0001 -1.125527E+0000
  4.136255E-0001 -1.001314E+0000
 -8.361939E-0001  8.277008E-0001
 -8.734312E-0001  1.113587E+0000
  1.713188E+0000  1.228778E+0000
  6.892409E-0001  1.595872E+0000
 -1.047702E+0000  4.954184E-0001
  1.312048E+0000 -1.702418E+0000
  2.713664E+0000 -1.262056E-0001
 -2.527037E-0001  5.281282E-0001
 -1.224800E-0001 -4.425529E-0001
  2.137109E-0001 -1.199208E+0000
 -1.531535E-0001 -4.122028E-0001
 -7.783044E-0001  3.722344E-0001
 -4.408671E-0001  4.323947E-0003
  1.407458E+0000 -1.005668E-0002
 -1.141882E+0000  3.472486E-0001
  1.553385E-0001  1.107246E+0000
 -3.149428E-0001  2.543907E-0001
  2.906203E-0001  5.163814E-0001
  1.595101E+0000 -7.867552E-0001
  1.607570E+0000 -1.568817E+0000
 -1.516784E+0000 -1.609407E+0000
 -2.132275E+0000 -6.952647E-0001
 -1.684358E+0000  5.182028E-0001
  1.024395E+0000  1.247913E+0000
 -1.938607E+0000 -5.686521E-0001
 -6.582855E-0001  1.139670E+0000
  1.272973E+0000  8.713984E-0002
 -1.052242E+0000  1.573059E+0000
 -2.475267E+0000  1.445236E+0000
  4.173261E-0001 -6.647865E-0002
  2.607468E-0001  4.138136E-0001
  8.862425E-0001  1.207944E+0000
  1.643519E+0000  9.761839E-0001
  1.920710E+0000  4.077369E-0001
  1.447302E+0000 -2.335911E-0001
 -9.902078E-0001 -1.732219E+0000
 -9.780798E-0001 -2.021804E+0000
 -5.381323E-0001 -1.799018E+0000
  1.134460E+0000 -2.263297E-0001
  1.723247E-0001  9.155899E-0001
 -1.516299E+0000 -3.367561E-0001
 -1.917262E+0000 -4.565025E-0002
  2.953864E-0001 -6.108968E-0001
  2.714996E+0000  8.389860E-0001
  1.079826E+0000  1.505939E+0000
 -5.777534E-0001  5.093188E-0001
  6.758207E-0001  1.393910E+0000
 -2.037021E-0001  9.578938E-0001
  7.614136E-0001 -4.885674E-0001
  1.597295E+0000 -1.377656E+0000
 -2.216610E-0001  6.013385E-0001
 -1.966753E+0000  2.446594E-0001
  1.201214E+0000  6.163081E-0001
  1.917439E+0000  3.290920E-0001
  3.952338E-0002 -1.173467E+0000
  9.185555E-0001 -1.541199E-0001
  7.082658E-0001 -6.726659E-0001
 -4.618696E-0001 -1.253392E+0000
 -3.479338E-0001 -8.372031E-0001
 -3.047666E-0001  6.845250E-0002
  2.929785E+0000  8.602345E-0001
  1.230159E+0000  2.715102E-0001
  4.838278E-0001  3.743850E-0001
 -1.113456E+0000 -1.769209E-0001
 -2.231896E+0000 -5.475386E-0001
 -1.406783E+0000 -2.680224E+0000
 -3.810000E-0001  2.180551E-0001
 -1.053416E+0000 -5.602165E-0002
  1.301089E-0001 -4.619748E-0001
  5.075442E-0001 -3.016854E-0001
  2.746772E-0001  2.038245E-0002
 -6.185707E-0001  4.685542E-0001
  1.311605E-0001  8.280871E-0001
 -1.358158E-0001  1.691346E+0000
 -1.183055E+0000  6.212016E-0001
 -8.166169E-0002  1.290898E+0000
  2.018155E+0000  1.510278E+0000
  1.031073E+0000  1.632558E+0000
  1.113544E-0001  1.829601E+0000
 -4.943384E-0001  5.475223E-0001
  5.829995E-0001  8.112103E-0002
  8.977577E-0001 -5.525858E-0001
  1.153649E+0000 -1.483194E+0000
  3.637631E-0001 -1.110176E+0000
  1.447735E+0000 -2.813692E+0000
  8.738303E-0002 -2.953625E+0000
 -3.964695E-0001 -7.746485E-0001
 -1.982223E+0000  5.218403E-0001
  1.626532E+0000 -4.226087E-0001
  9.665948E-0001 -3.448041E-0001
  3.737777E-0001 -1.380742E+0000
 -3.068704E-0003  8.755333E-0003
  9.105559E-0001 -1.272182E-0001
 -1.165996E+0000 -1.827791E+0000
 -1.860150E+0000 -1.798262E+0000
 -1.812741E+0000 -2.516317E+0000
  2.643802E+0000 -4.180655E+0000
  1.979952E+0000 -1.699330E-0001
 -9.377578E-0001  3.441847E-0001
 -2.092152E+0000 -8.884499E-0001
  7.075056E-0001 -2.206573E+0000
  1.236562E+0000 -1.099204E+0000
  4.617418E-0001 -2.080304E-0001
  1.578580E+0000  4.413107E-0001
 -3.145892E-0001 -1.937106E-0001
  7.346570E-0001  1.184676E+0000
  3.522609E+0000  1.415601E+0000
 -7.641165E-0001  2.768634E+0000
  3.321399E-0001  1.329123E+0000
  1.650888E+0000  1.821329E+0000
  1.976313E+0000  1.771731E+0000
  8.691318E-0001  3.673218E-0001
 -1.610096E-0001 -5.318578E-0001
  1.213407E+0000  1.134851E+0000
  5.850024E-0001  8.244306E-0001
 -1.126158E+0000 -7.513757E-0001
  6.156663E-0001  1.543868E+0000
  1.480025E+0000  1.239668E+0000
 -2.831241E-0001 -1.500362E+0000
 -6.039949E-0001 -1.586316E+0000
  2.058081E+0000  3.918600E-0001
  1.262426E-0003  7.120128E-0001
 -1.203022E+0000  2.205258E+0000
 -7.715498E-0001  3.988390E-0001
  6.462331E-0001 -2.219450E-0001
 -4.715656E-0001 -2.423530E-0001
  1.506723E-0002 -2.180856E+0000
  1.225582E-0001 -2.311389E+0000
 -1.340355E+0000 -1.045595E+0000
  1.907197E-0001 -3.741990E-0001
 -4.448193E-0001 -1.634351E+0000
 -3.767650E-0001  4.187987E-0001
 -4.552917E+0000  1.536371E+0000
 -2.559141E+0000  5.167865E-0001
  1.037871E+0000  7.373843E-0001
 -4.969643E-0001  1.843580E+0000
 -8.342955E-0001  1.278277E+0000
  1.061622E+0000  1.703234E+0000
  3.561716E-0001  3.490527E-0001
  9.270066E-0001  5.791159E-0001
  1.250637E+0000  3.975682E+0000
 -5.288520E-0001  1.687278E+0000
  1.147605E-0001  1.733060E+0000
  3.926385E+0000  1.832906E+0000
  8.279357E-0001  1.500930E+0000
 -2.031764E-0001 -1.346617E+0000
  1.332180E+0000 -2.791279E+0000
  1.015312E+0000 -5.461423E-0001
  7.635944E-0001 -4.828469E-0001
 -3.568364E-0001 -1.976372E+0000
 -1.045546E-0001 -6.740362E-0001
 -1.040948E+0000 -1.189161E-0001
 -1.134320E+0000  1.395761E-0001
  8.364464E-0001 -4.120122E-0001
 -1.959975E-0001 -1.109183E-0001
  1.251327E+0000  2.563100E+0000
  3.304912E-0001 -1.748633E-0001
 -4.581254E-0001  7.811486E-0001
 -1.631098E+0000  1.748028E+0000
  1.792459E+0000  1.134663E+0000
  1.872425E+0000  2.773117E+0000
  1.453800E+0000  2.144321E+0000
 -4.909309E-0001 -3.649161E-0001
  9.550620E-0001  5.152467E-0001
  9.711160E-0001  1.015000E+0000
 -1.588768E+0000  1.490107E+0000
 -1.303133E+0000  1.743815E+0000
 -2.222347E-0001  2.682486E+0000
  1.719052E+0000  9.802744E-0001
  1.527553E+0000  6.376696E-0001
  3.621141E+0000  7.118835E-0001
 -7.241258E-0001  1.134612E+0000
 -2.471794E+0000  2.834492E-0001
 -3.364385E+0000 -9.582346E-0001
  6.489417E-0001 -4.390267E-0001
  2.740088E+0000  1.159947E+0000
  4.112362E-0001  1.871543E+0000
 -4.060182E-0001 -7.209888E-0001
 -2.966257E+0000 -1.425376E+0000
 -1.643130E+0000  5.057649E-0001
  8.517280E-0001 -2.461007E-0001
  2.257400E+0000 -1.137393E+0000
  6.665059E-0001 -1.029799E+0000
 -7.111755E-0001 -1.950041E+0000
 -4.601293E-0002 -2.355017E+0000
  4.031517E-0001  6.669377E-0001
  9.357775E-0001  7.782964E-0001
  1.949291E+0000  2.353737E+0000
 -1.004773E+0000  2.227122E+0000
 -2.280259E+0000 -1.503068E+0000
 -1.751241E+0000 -6.202578E-0001
 -9.126698E-0001  2.282618E+0000
 -5.012705E-0001  2.488750E+0000
 -1.574714E+0000  2.547740E+0000
 -2.656363E-0001  8.013088E-0001
  1.138283E+0000  3.084755E+0000
  2.317656E+0000  1.401641E+0000
  1.457900E+0000  1.003434E+0000
 -1.847968E+0000 -7.745069E-0001
 -2.364893E+0000 -2.348013E+0000
 -1.509397E+0000 -2.983737E-0001
  3.256591E-0002 -1.416261E-0001
  1.158179E+0000  1.564708E-0001
  7.892767E-0001  1.169216E+0000
  1.022890E+0000 -1.484121E-0001
  4.489422E-0002  5.887103E-0001
 -2.015278E+0000 -1.276541E-0001
 -1.458172E+0000 -1.404948E+0000
  1.127826E+0000 -1.900852E+0000
 -1.194847E-0002 -7.844876E-0001
  1.863711E-0001 -2.188804E-0001
  8.939653E-0001 -6.238790E-0001
  2.387961E+0000 -8.331141E-0001
 -6.864876E-0001  2.321142E-0001
 -1.444670E-0001  5.481096E-0001
  2.039518E-0001  3.988254E-0002
  7.366047E-0001  4.184314E-0001
  1.302612E-0002 -1.191808E-0001
 -1.559054E+0000  1.431765E+0000
 -2.526649E-0001  3.175931E-0001
  9.996791E-0002 -1.254241E+0000
  2.597461E+0000 -1.268579E+0000
 -1.273592E+0000 -1.146577E+0000
 -1.529482E+0000 -3.097105E+0000
  3.384502E-0001 -5.091478E-0001
 -2.088965E+0000 -2.342133E-0001
 -1.826195E+0000  3.977156E-0004
 -4.418941E-0001  5.788343E-0001
  2.940125E+0000  5.888007E-0001
  2.810419E+0000 -3.302836E-0001
 -6.633285E-0001 -4.968554E-0001
  6.921916E-0001 -1.144422E+0000
  7.261472E-0001 -3.090538E-0001
  1.994187E-0001  8.563556E-0001
  3.828469E-0002  1.583232E+0000
 -2.410749E-0002  1.027362E+0000
  7.334211E-0001 -2.371173E+0000
  7.099473E-0001  1.828579E-0001
 -2.241662E+0000  9.945358E-0001
 -1.963319E+0000 -9.780212E-0001
  2.327059E+0000  1.367912E+0000
 -5.277885E-0001  1.593460E+0000
 -1.571383E+0000 -7.390977E-0001
 -8.250397E-0001 -1.811905E+0000
 -8.530023E-0001  8.111286E-0001
  8.947002E-0001  8.336874E-0001
  2.275665E+0000  1.231389E+0000
 -1.432648E+0000 -9.079128E-0001
 -7.440200E-0001 -1.103170E+0000
  7.553811E-0002  1.127189E+0000
 -1.772106E+0000 -4.836676E-0001
 -1.350086E-0001 -9.834428E-0001
  1.833958E+0000 -1.890724E+0000
 -3.406064E-0001  3.097473E-0003
 -1.443749E+0000  2.386133E-0001
  2.568957E-0001 -7.858927E-0001
  3.304997E-0001  1.022588E+0000
  8.726013E-0001  1.921208E+0000
  1.599225E+0000  2.261418E+0000
 -1.224372E+0000  1.139573E+0000
  3.781764E-0001  7.384409E-0002
  1.130338E+0000 -2.932900E-0001
  1.177710E+0000  4.802516E-0001
  2.006168E+0000 -2.548458E-0001
  2.397439E+0000 -1.301252E+0000
 -4.620260E-0001 -2.588488E+0000
 -1.871385E+0000 -1.230824E+0000
 -1.266158E+0000 -4.279193E-0002
  1.489305E+0000 -7.945690E-0001
  1.088665E+0000 -1.268507E+0000
  1.400892E-0001 -1.216731E+0000
 -9.301505E-0001 -8.107491E-0002
 -2.767038E+0000  4.209041E-0001
  3.703986E-0002  5.945317E-0001
  1.890062E+0000  3.798272E-0001
  4.099987E-0001  1.695264E+0000
 -5.797822E-0001 -3.145193E-0001
  1.571797E+0000  2.445460E-0002
 -2.296591E-0001  1.719055E+0000
 -1.305891E+0000  3.681239E-0001
 -1.321840E-0001 -3.148667E-0001
 -1.329172E+0000 -6.341848E-0001
 -1.361095E+0000  6.439874E-0001
  7.765091E-0001 -1.034895E+0000
 -5.294387E-0001 -9.744812E-0001
  2.387362E+0000 -1.840591E+0000
 -1.170854E+0000 -2.301091E-0001
 -1.451449E+0000  3.651610E-0001
 -1.276345E+0000  3.769058E-0001
 -2.190296E-0001  1.101465E+0000
 -1.812086E-0001 -7.595065E-0001
  1.999582E+0000 -6.854206E-0001
  1.859136E+0000 -1.139773E+0000
  1.972830E-0001 -8.183045E-0001
 -1.058911E+0000 -1.331313E+0000
 -6.848191E-0001 -1.488135E+0000
 -8.469329E-0001 -2.103974E+0000
 -4.115430E-0002 -6.131559E-0001
  2.176504E-0001  6.813088E-0002
  1.502391E+0000  9.266697E-0002
 -1.918555E+0000 -2.732271E-0001
 -2.478880E+0000 -1.319564E+0000
 -1.079766E+0000 -7.782695E-0001
 -2.276758E+0000  9.004139E-0001
  7.374160E-0001 -6.853325E-0001
  3.220587E+0000 -1.432812E-0001
 -1.232989E+0000  3.583174E+0000
 -2.063981E+0000  2.421477E+0000
  1.213114E+0000  2.227408E+0000
  1.588949E+0000  8.831529E-0001
  1.330057E+0000  2.207609E+0000
 -9.551563E-0001  1.590540E+0000
 -1.366350E+0000  3.915465E-0001
 -4.142748E-0001  2.515358E+0000
 -2.637011E-0001  1.702310E+0000
  1.430031E+0000 -2.976311E-0001
  1.824757E+0000  1.290992E+0000
  2.016176E+0000  2.180140E-0002
  6.534961E-0001  1.214838E+0000
 -1.523138E+0000  2.415148E+0000
 -2.863833E+0000  9.649887E-0001
 -3.414038E-0001  1.036336E+0000
 -5.044275E-0001  8.835918E-0001
 -6.316371E-0001 -8.091939E-0003
  8.889133E-0002  1.675184E-0001
  9.218294E-0001 -7.481067E-0001
  7.838439E-0001 -9.512426E-0001
 -1.585487E-0001 -1.431731E+0000
 -1.332908E+0000 -9.153556E-0001
 -8.858629E-0001  3.180721E-0002
 -5.332182E-0001  1.139628E+0000
  3.102900E+0000  5.416255E-0001
  1.059283E+0000  1.210483E+0000
 -6.976856E-0001  1.999363E+0000
 -8.482894E-0001  2.034056E+0000
 -7.688565E-0001 -1.404964E+0000
  7.780378E-0001 -1.451098E+0000
  9.208157E-0001  4.682275E-0001
 -1.820631E+0000  1.108870E+0000
 -2.062519E+0000  6.516356E-0001
  7.843888E-0001  1.090557E+0000
  2.644188E+0000  6.575119E-0002
 -2.322424E-0001 -9.667040E-0001
 -1.460439E-0001  3.848874E-0001
  4.400959E-0003 -9.945256E-0001
  3.214705E-0001  1.882259E+0000
  5.515152E-0002  3.136490E+0000
 -2.610896E+0000  2.085965E+0000
 -1.511779E+0000 -1.079423E+0000
  1.880744E+0000 -8.337203E-0001
  2.109270E+0000  1.109278E+0000
 -1.469041E+0000 -1.491235E+0000
  5.628255E-0001 -9.306484E-0001
  1.602282E+0000  7.237616E-0001
  1.031563E+0000  2.505972E+0000
  5.634682E-0001  4.219423E-0001
  1.303104E+0000 -1.914346E+0000
  1.290961E-0001  5.376752E-0001
 -3.500119E+0000 -1.710233E+0000
 -1.593794E+0000 -8.569699E-0001
  9.061047E-0001 -7.718860E-0001
  1.483965E+0000 -4.318592E-0001
 -1.345744E+0000 -5.143106E-0001
 -6.821205E-0001 -8.160119E-0001
  1.198511E+0000  4.869603E-0002
 -5.813275E-0001  3.413457E-0001
 -4.276791E-0001  9.486355E-0001
 -1.360709E-0001  8.849265E-0001
 -7.405073E-0001 -8.291091E-0002
  2.050662E-0001  1.277823E+0000
 -6.376199E-0001  1.795071E+0000
 -8.168077E-0001  9.981428E-0001
  2.798571E+0000 -2.815853E-0001
  2.147254E+0000  5.114321E-0001
 -1.488283E-0001  2.117850E-0001
 -2.392484E+0000  1.797340E+0000
 -2.256367E+0000  1.193016E+0000
  2.498586E+0000  8.431875E-0001
  2.445591E+0000  8.109688E-0001
 -3.690484E-0001  2.715771E+0000
 -1.681238E+0000  1.534030E+0000
 -2.242405E+0000 -1.663840E+0000
  1.037565E+0000 -1.926452E+0000
  3.267627E-0001  1.635397E+0000
 -1.073072E+0000  9.200945E-0001
 -1.031489E+0000  9.541539E-0001
 -4.612628E-0001  1.419261E+0000
  2.992895E-0001  2.793947E-0001
 -9.730867E-0001  1.383556E+0000
 -1.468029E+0000  1.833677E+0000
 -4.966746E-0001  9.014927E-0001
 -2.088742E-0001 -1.988467E+0000
  1.596424E+0000 -2.547688E+0000
  3.134678E+0000 -1.021216E+0000
  2.442700E-0001 -2.202337E+0000
 -1.404782E+0000 -8.144739E-0001
 -1.286110E+0000 -6.055813E-0001
  5.099116E-0001 -7.553045E-0001
 -6.660353E-0001 -1.350547E-0001
 -3.928264E-0001  1.620428E+0000
 -1.670949E+0000  9.094158E-0001
  9.245506E-0001  3.167720E-0001
  8.332168E-0001  1.704514E+0000
  1.084055E-0001  7.786570E-0001
  1.057205E+0000 -2.621530E-0001
 -3.846405E-0002 -1.627809E-0001
  3.382665E-0001 -1.726060E+0000
 -7.890577E-0001 -5.006731E-0001
  9.358289E-0001 -1.203592E+0000
 -6.241304E-0002 -6.636972E-0001
 -9.901182E-0002  4.508661E-0001
 -1.677579E-0001  3.667780E-0001
 -1.829852E+0000 -6.008351E-0001
 -3.091263E+0000 -1.596848E+0000
 -4.147593E-0001  1.175481E+0000
  5.575532E-0001  2.429421E+0000
  3.577607E-0001  2.042462E+0000
 -1.351165E+0000  2.805893E+0000
 -6.904538E-0001  1.698965E+0000
  1.155095E+0000  3.239129E-0001
  1.154031E+0000 -5.343668E-0001
  4.587238E-0002 -1.651113E+0000
 -6.476041E-0001 -1.072986E+0000
  3.673432E-0001  6.146951E-0001
  2.368618E-0001  2.675015E-0001
  8.701624E-0001 -4.038668E-0001
  9.641329E-0001 -1.431956E+0000
  2.232796E-0001 -2.126531E+0000
  1.367766E+0000 -3.417309E+0000
  2.665843E+0000 -2.461278E+0000
  2.075485E+0000  5.320705E-0001
 -1.884449E-0001 -1.005562E+0000
 -1.868136E-0001 -2.368810E-0001
  5.096252E-0001  1.054291E+0000
 -1.266836E+0000  2.621824E-0001
 -4.647611E-0001 -3.071348E-0001
 -1.089647E+0000 -5.291833E-0001
  1.295387E-0001  2.953861E-0001
  1.668459E-0001 -2.749726E-0001
 -1.207988E+0000  1.740384E+0000
 -1.104705E+0000  9.503423E-0001
 -1.941870E+0000 -2.160780E+0000
 -5.111890E-0001 -5.351222E-0001
 -3.846396E-0001  1.637217E+0000
  1.446619E+0000  1.074732E-0001
  7.206085E-0001  1.632171E+0000
  1.070634E+0000  3.103986E+0000
  5.116320E-0001  2.108903E+0000
 -1.752241E+0000  1.642123E+0000
 -8.383741E-0002  1.114769E-0002
 -7.943230E-0001  2.816669E-0001
 -1.463309E-0001 -1.384824E+0000
  1.650907E+0000  1.652397E-0001
  7.987032E-0001 -1.720277E-0001
 -1.180134E+0000  6.082253E-0001
 -1.953003E+0000 -6.765950E-0001
  3.183462E-0001 -1.436864E+0000
  9.614770E-0001 -1.228790E+0000
  1.426861E-0001 -9.952781E-0002
  1.460597E-0001 -4.799520E-0001
 -2.075928E+0000  8.543533E-0001
 -2.281982E+0000 -7.913221E-0001
  1.466509E+0000 -1.487826E+0000
  2.173535E+0000 -1.940658E+0000
  1.578265E+0000 -9.125103E-0001
 -2.191610E+0000  8.252741E-0001
 -2.071754E+0000 -1.465225E+0000
 -6.830024E-0001  2.418884E-0001
 -1.573800E-0001  1.981363E+0000
 -2.648214E-0001  1.349142E+0000
 -1.950258E+0000  1.947040E+0000
 -9.732247E-0001  7.919004E-0001
  2.055554E+0000  3.614487E-0002
  4.824491E-0002  2.552722E+0000
 -6.355706E-0001  1.223480E+0000
 -2.657642E-0001  5.959728E-0001
 -8.766688E-0001  2.464336E+0000
 -3.078466E-0001  5.856480E-0001
  1.407585E+0000  5.199056E-0002
  1.479413E+0000 -1.629275E-0001
  2.347578E+0000  2.501672E-0001
 -1.240304E+0000  4.693038E-0002
 -2.822742E+0000 -4.736691E-0001
  1.111831E+0000 -1.248446E+0000
  2.210422E+0000  5.663736E-0001
 -1.007326E+0000  9.240509E-0001
 -4.197909E-0001 -5.157871E-0001
  2.682613E+0000 -1.612529E-0001
  4.669626E-0002  9.039911E-0001
 -1.508577E+0000  1.192946E+0000
 -7.985292E-0001  5.021773E-0002
 -4.257937E-0001 -3.172670E-0001
  3.249644E+0000 -7.159870E-0001
  3.676655E+0000  9.752519E-0001
  1.197992E+0000  1.682472E+0000
 -2.213495E+0000 -2.096009E+0000
 -6.723255E-0001 -1.781487E+0000
 -5.964654E-0002 -3.677684E-0001
  5.936669E-0001  9.328489E-0001
 -9.543788E-0001  5.593675E-0001
 -9.026682E-0001  6.787410E-0002
 -1.854083E+0000  4.380948E-0001
 -5.039277E-0001  1.072730E+0000
  6.107589E-0001  1.819857E+0000
 -3.832325E+0000  1.491045E+0000
  1.910536E-0001 -1.301853E+0000
  3.206389E+0000  3.032990E-0001
  6.458077E-0001  7.395466E-0001
 -2.980800E-0001  1.594949E+0000
 -1.505854E+0000  7.215428E-0001
 -4.573339E+0000 -4.282603E-0001
  1.369954E+0000 -1.298822E+0000
  1.638245E+0000  6.745359E-0001
 -2.474141E-0001  8.373686E-0001
 -4.941518E-0001 -7.029490E-0002
 -5.909154E-0001 -7.247321E-0001
  1.086880E+0000  4.530866E-0001
  5.081602E-0001 -2.409684E+0000
  1.356709E+0000 -1.569178E+0000
 -1.579600E+0000 -1.226527E+0000
 -5.831890E-0001 -2.437958E-0002
  3.222192E+0000  9.427494E-0001
  2.403793E+0000  2.179862E+0000
 -2.475964E+0000  9.803271E-0001
 -2.461292E+0000 -4.938415E-0001
 -2.448006E+0000 -3.539095E-0002
  4.010133E-0002  1.066304E+0000
 -6.108323E-0001  9.921930E-0001
 -2.581119E+0000 -1.055734E+0000
 -2.153196E+0000 -3.303584E+0000
  1.412984E-0001 -7.868946E-0001
  3.194558E-0001  1.133106E+0000
  5.202411E-0001  1.399551E+0000
 -1.901590E+0000  1.015050E+0000
 -4.472020E-0001  8.496198E-0001
  7.523747E-0001 -1.851839E-0001
  1.091288E+0000  4.687228E-0001
  2.412953E-0001  5.695164E-0001
  9.878402E-0001 -7.117517E-0001
  3.065085E+0000  5.160619E-0001
  1.828752E+0000  7.090997E-0001
 -1.516288E+0000 -8.050226E-0001
 -1.594855E+0000 -2.291212E+0000
  1.893162E-0001  3.906121E-0001
  6.309930E-0001  7.126514E-0001
  1.868558E+0000  1.144869E+0000
  1.401352E+0000 -1.658005E+0000
  2.543140E-0001 -2.090758E+0000
 -2.558360E+0000 -8.455321E-0001
 -4.115936E+0000 -7.705847E-0001
 -1.672423E-0001 -1.356575E+0000
  3.392058E+0000  1.392861E+0000
  1.297494E+0000 -7.853956E-0001
 -1.545762E+0000 -1.329509E+0000
 -4.992776E-0003 -1.902946E+0000
  2.729158E+0000 -1.022684E+0000
  1.825864E+0000  1.322832E+0000
 -1.586726E+0000  1.603665E+0000
 -1.961406E+0000  1.560262E+0000
 -8.547673E-0002  5.572351E-0001
  2.755732E+0000 -5.352376E-0001
 -2.613861E+0000 -1.567376E-0001
 -3.492196E+0000  1.432304E+0000
 -3.472690E-0001  5.157572E-0001
  2.720788E-0001  1.488395E+0000
 -1.468182E+0000  2.128846E+0000
  5.191611E-0001  5.261987E-0001
  2.064563E+0000 -1.589651E+0000
  6.595828E-0001 -3.522036E-0002
 -4.139582E-0001  1.171443E+0000
 -8.119936E-0001  5.789811E-0001
  4.411848E-0001  8.996552E-0001
  1.330877E+0000  3.192315E-0002
  3.375819E+0000 -4.632492E-0001
  2.482006E+0000  3.933455E-0001
 -2.459953E-0001 -2.452539E-0001
 -1.410985E-0001 -8.326425E-0001
  1.075300E+0000 -2.811384E+0000
  1.605619E+0000 -1.672585E+0000
  9.887067E-0001 -1.027436E+0000
 -2.394724E-0001 -1.920559E+0000
  7.155804E-0001 -1.829478E+0000
 -2.366564E+0000 -2.334005E+0000
 -3.840587E+0000 -2.151945E+0000
 -9.380290E-0001 -9.254929E-0001
  1.853463E+0000  8.048371E-0001
  1.664016E+0000  1.077985E+0000
  4.615805E-0001 -3.154698E-0001
 -6.551996E-0001 -3.135351E-0001
  8.664273E-0001 -2.022423E-0001
  2.059079E+0000 -3.095149E-0001
  4.484877E-0001 -4.877077E-0002
 -2.246315E+0000 -1.004469E+0000
  1.431041E+0000 -2.328433E-0001
  5.265940E-0001  1.252203E+0000
 -2.138928E+0000  3.916356E-0001
 -1.563688E+0000 -6.771359E-0001
 -7.885156E-0001 -1.349691E+0000
  1.548898E+0000  8.009718E-0001
 -5.681567E-0001  9.030731E-0001
 -2.377132E-0001  1.943169E+0000
 -1.455131E+0000  7.149698E-0001
 -1.203447E+0000  2.175971E+0000
 -7.957784E-0001  1.320197E+0000
  2.519752E+0000  1.252459E+0000
  7.376522E-0001  9.491990E-0001
  1.694760E-0001 -2.006397E-0001
  3.102061E-0002 -1.980235E-0001
 -7.068309E-0001 -9.722444E-0002
  3.179401E-0001 -5.818838E-0001
 -3.044153E+0000 -8.248546E-0001
 -2.242381E+0000 -1.002923E+0000
  6.665017E-0001 -5.828625E-0001
  2.004222E+0000 -1.124311E+0000
 -1.020424E+0000 -1.797090E+0000
 -3.291955E+0000 -1.555092E+0000
 -3.633761E-0001  2.336520E-0001
  1.302478E+0000  1.328821E+0000
  4.618134E-0001  1.096023E+0000
 -2.850312E-0001  2.015167E+0000
 -1.587259E+0000 -2.689681E+0000
  1.149183E+0000 -1.960661E+0000
  1.040850E+0000  7.581189E-0001
 -1.917287E+0000 -8.747122E-0001
 -6.311489E-0001 -1.688988E+0000
  6.106254E-0001 -1.722841E+0000
  2.769852E-0001 -4.242724E-0001
  1.573219E+0000  1.384257E+0000
 -2.388882E+0000  1.717769E+0000
 -2.113871E+0000 -8.296140E-0001
 -6.517947E-0003 -9.452607E-0001
  2.733070E+0000  3.298433E-0001
  9.182322E-0001  5.863734E-0001
 -5.465184E-0001  1.080033E-0001
 -1.346948E+0000  1.578405E+0000
 -7.528554E-0001  2.214937E+0000
 -1.322093E+0000 -3.817329E-0001
  2.070259E+0000 -1.375163E+0000
  2.288590E+0000 -5.654268E-0001
  2.975246E+0000  6.324851E-0001
 -2.529521E-0001  2.102142E+0000
 -1.506707E+0000  1.462471E+0000
 -6.440263E-0001  6.046452E-0001
 -7.544474E-0001  2.540385E+0000
  1.105277E+0000  1.492099E+0000
  1.414621E+0000 -2.459980E-0001
  1.983889E+0000  1.710570E-0001
 -1.650601E+0000 -6.645960E-0001
 -1.187573E+0000 -1.090347E-0001
 -1.787193E-0001 -1.274672E+0000
  9.431962E-0001 -7.787060E-0001
  1.331130E+0000 -1.301261E+0000
  1.084078E+0000  2.540922E-0001
  1.464569E+0000  2.385725E-0001
  7.300238E-0001 -1.334349E-0002
  2.839640E+0000 -3.823507E-0001
  1.124071E+0000 -7.292504E-0001
 -2.025870E-0001 -6.116488E-0001
 -2.649031E+0000  9.041970E-0001
  2.031368E-0001 -1.052259E+0000
  5.481593E-0001 -1.674012E+0000
  1.649815E+0000  7.928092E-0001
  7.700726E-0001  1.812553E+0000
 -4.946748E-0001  1.244560E+0000
 -4.987531E-0001  1.387294E+0000
 -1.285555E+0000 -7.364683E-0002
 -1.101742E-0001 -4.482389E-0001
  2.628323E-0001 -1.260819E+0000
 -3.140758E-0001 -1.038858E+0000
  1.440927E+0000 -9.572860E-0001
  3.494174E-0001 -1.095513E+0000
  7.065905E-0001 -1.909639E+0000
  2.588524E-0001  1.182861E+0000
 -1.888216E-0001  8.168521E-0001
 -4.264764E-0001 -7.295231E-0001
 -7.095553E-0001  2.512455E+0000
 -4.383850E-0001  2.518603E+0000
 -1.048728E+0000  2.252745E+0000
 -1.305319E+0000  1.819355E+0000
  1.071473E+0000 -4.755240E-0001
  9.520631E-0001  1.541645E+0000
  8.152419E-0002  1.260996E+0000
 -6.658081E-0001  1.360479E+0000
 -4.501290E-0001  7.441761E-0001
 -1.396531E+0000  9.246538E-0001
 -2.983991E-0001  6.277112E-0001
  5.802220E-0001 -1.757649E-0001
 -1.481168E+0000 -1.147907E+0000
  7.357328E-0001 -1.320066E+0000
  8.650434E-0001 -3.614827E-0001
 -1.331652E+0000  1.218662E-0001
 -3.187080E-0001 -1.730844E-0001
  2.878541E-0001 -1.771370E+0000
  2.006833E+0000 -1.379920E+0000
  4.809301E-0001 -6.067585E-0002
 -1.892032E+0000 -1.716325E+0000
 -1.117028E+0000 -5.100359E-0001
 -2.675333E+0000 -1.488413E+0000
  3.919938E-0001 -1.967639E+0000
 -2.201392E-0001  1.140885E-0001
  6.949447E-0001 -3.206231E-0001
 -1.632113E+0000  1.379453E+0000
 -2.907708E+0000  1.144601E+0000
 -1.834583E+0000 -5.684068E-0001
 -1.991824E-0001 -2.577115E-0001
  1.825576E+0000  1.103016E+0000
  5.857556E-0001  1.367781E+0000
  3.457268E-0001  1.658377E+0000
 -1.456223E+0000 -4.942950E-0001
  1.909314E+0000  2.132872E+0000
  1.758257E+0000  1.173376E+0000
 -1.511210E+0000  6.098004E-0001
 -8.336238E-0001  3.737648E-0001
  2.244947E-0001  4.024442E-0001
  1.755355E+0000  2.271301E+0000
 -2.859172E-0001  1.905098E+0000
 -1.139346E+0000  5.740417E-0001
 -1.763025E+0000  7.659336E-0001
 -6.565432E-0001 -1.788905E+0000
  2.585893E+0000 -1.274647E+0000
 -1.692555E+0000  4.580015E-0001
 -4.903317E-0001 -1.863328E+0000
  3.817766E-0001  4.510236E-0001
 -9.131486E-0001 -3.220566E-0001
  7.679595E-0001  4.943383E-0001
  1.458012E+0000  1.581298E-0001
  2.182790E+0000 -6.794249E-0001
 -2.313194E-0001 -1.633751E+0000
 -1.791153E+0000 -3.643906E+0000
  1.771254E+0000 -2.974648E+0000
  6.832688E-0001 -4.249076E-0001
 -2.718452E+0000 -1.882876E+0000
 -9.786552E-0001 -2.111726E+0000
 -1.210611E+0000 -2.071305E+0000
 -3.854108E-0002 -1.171077E+0000
  5.680652E-0001  6.261113E-0001
 -4.347764E-0001 -1.251296E-0001
  2.477569E-0001  1.483064E-0001
 -3.356373E-0001  6.480694E-0001
  9.351868E-0001  1.458046E+0000
 -1.134816E+0000  1.537149E+0000
  6.356106E-0001  2.366970E-0001
  1.387567E+0000  3.327081E-0001
  7.140240E-0001  8.885869E-0002
 -7.123356E-0002  5.111377E-0001
 -8.491569E-0001  5.558069E-0001
  1.968966E+0000  2.476679E-0001
  4.722784E-0001 -2.817790E-0001
 -5.122207E-0001 -3.035986E-0001
 -1.051213E+0000  4.217737E-0001
  7.224479E-0002 -1.306255E+0000
  2.645502E+0000  2.933731E-0002
  2.577246E+0000  1.249710E+0000
 -5.562963E-0001  1.061264E-0001
 -1.262483E+0000 -1.443353E+0000
 -1.221325E-0001 -7.821953E-0001
 -6.077772E-0001  1.691495E-0001
  4.427991E-0001  1.360634E+0000
 -2.944685E-0001  3.122037E-0001
 -4.567748E-0001  1.028317E-0001
  1.353974E+0000 -1.867625E+0000
  5.540946E-0001  2.137485E-0001
  4.968226E-0001 -6.885115E-0001
  2.291355E-0001 -1.083789E+0000
 -5.926149E-0001 -1.480668E+0000
 -3.735311E-0002 -1.492815E+0000
  6.384212E-0001  2.556846E-0002
  1.333227E+0000  1.139135E+0000
 -4.172482E-0001 -9.660351E-0001
 -3.536479E-0001 -1.549280E+0000
  2.772012E-0001 -3.325898E-0001
  5.565124E-0001  1.178394E+0000
  1.877462E-0001  1.278901E+0000
 -1.505603E+0000 -9.556339E-0001
  1.638553E+0000 -1.575772E+0000
 -9.960168E-0003 -7.928828E-0001
  1.891893E+0000 -6.914357E-0001
 -7.392497E-0001 -1.671608E-0001
 -2.418743E+0000 -4.636184E-0001
 -4.857628E-0001 -1.357561E+0000
  2.649196E+0000 -1.769820E-0001
  7.993073E-0002  2.879628E-0001
 -1.867056E+0000  1.048581E+0000
 -1.340531E+0000  1.404486E+0000
 -1.518448E+0000 -8.541931E-0001
  8.139517E-0001 -1.151223E+0000
 -1.314627E+0000  2.499681E+0000
 -2.356166E+0000  1.932061E+0000
 -1.459137E+0000  1.936205E-0001
 -7.420834E-0001 -1.460036E+0000
  1.156352E+0000  2.701407E-0001
 -6.690187E-0001 -3.972447E-0001
 -1.264275E+0000 -2.078062E-0001
 -1.147056E+0000 -7.588318E-0001
 -1.123148E-0001 -1.003389E+0000
  8.246513E-0001 -9.310449E-0001
 -2.083561E-0001 -9.981466E-0001
 -1.262257E-0001 -7.276816E-0001
 -9.409404E-0002  1.690171E-0001
  4.315054E-0001 -6.764538E-0002
  5.852848E-0001 -9.421756E-0001
 -5.483024E-0001  7.250426E-0001
 -9.038810E-0001 -2.578544E-0001
  1.458639E+0000 -1.372718E+0000
  2.606561E+0000 -8.989226E-0001
 -6.353166E-0001  2.889978E-0001
 -1.327765E+0000 -7.642547E-0001
 -1.727317E+0000 -2.089324E+0000
 -3.916666E-0001 -8.363878E-0001
  6.681014E-0001 -1.428472E+0000
 -2.203666E-0001  1.603316E+0000
 -1.572269E+0000  1.432956E+0000
 -4.425099E-0001 -8.574858E-0001
 -2.362115E-0001  3.261693E-0001
 -2.892228E-0002  8.949112E-0001
  8.650435E-0001  4.164571E-0001
  2.419878E-0001 -1.780941E+0000
  6.723187E-0002  1.293459E+0000
  4.406410E-0001 -1.208537E-0001
  4.315709E-0001 -8.284718E-0001
  4.981761E-0001  6.481167E-0001
 -2.400103E+0000  2.869142E+0000
 -2.379734E+0000  2.290111E+0000
 -9.553206E-0001 -1.266464E+0000
  2.230139E+0000 -1.206090E-0001
  1.002141E+0000 -7.374791E-0001
  6.642636E-0001 -9.650069E-0001
  1.466043E-0001 -2.292651E+0000
 -1.316467E+0000 -1.086503E+0000
  8.051398E-0002 -2.129607E+0000
  1.504010E+0000 -2.651951E+0000
  3.881655E-0001 -2.096945E+0000
  9.148174E-0002 -2.618385E+0000
 -9.435631E-0001 -1.051052E-0002
 -2.869237E-0002  1.870803E-0001
  2.490451E-0001  1.965252E+0000
  1.420278E+0000  1.168066E+0000
  2.342098E-0001  1.095019E-0001
 -4.487899E-0003  2.622979E-0001
 -5.808611E-0001 -6.645655E-0002
 -5.819263E-0001  1.266217E-0001
 -2.014567E-0001 -8.001850E-0001
  2.183670E+0000  8.346625E-0001
  4.560229E-0001  1.059042E+0000
 -2.731279E+0000  1.718101E+0000
 -4.942703E-0001 -1.656928E-0001
  1.704960E+0000  3.419916E-0001
  1.453344E+0000  1.076406E+0000
 -3.419813E-0002  2.492823E+0000
 -2.024158E+0000  1.818636E+0000
 -1.125188E+0000  7.152064E-0001
 -3.254506E-0001 -2.687908E-0001
  3.179719E-0001 -1.727693E+0000
  1.145880E+0000 -8.480220E-0001
  2.870987E-0001 -1.381715E+0000
 -1.800724E+0000 -1.975340E+0000
 -1.191123E-0002 -2.541118E-0001
  1.605749E+0000  2.442616E+0000
  2.474336E-0001  2.723212E+0000
 -1.232217E+0000  2.715714E+0000
 -2.481891E+0000  5.866524E-0002
 -5.558868E-0001  3.577044E-0001
 -1.866782E-0001  1.855914E+0000
 -1.189638E+0000  9.195776E-0001
 -3.154643E+0000 -8.264115E-0001
  1.355627E+0000 -7.430079E-0001
  8.429452E-0001  7.774074E-0001
 -5.997547E-0001  6.171977E-0001
 -3.342768E-0001  2.205589E-0001
  1.069792E-0001  1.300785E+0000
 -3.854136E-0001  2.190835E+0000
 -5.438256E-0001  1.993851E+0000
  5.941878E-0001  2.254101E+0000
  7.313484E-0001  1.378871E+0000
  1.060220E+0000 -1.465439E-0001
  8.432259E-0001  1.095867E-0001
 -5.997548E-0001  4.523208E-0001
 -1.482952E-0001  1.934139E-0001
  2.335017E+0000  1.577342E+0000
  1.848757E+0000  1.345811E+0000
 -1.012010E-0001  6.104894E-0001
 -1.077905E+0000  1.743994E+0000
  2.046693E-0002  1.171337E+0000
 -5.876226E-0001  5.565983E-0001
  7.238564E-0001  8.954547E-0001
  8.807544E-0001  2.814254E+0000
 -1.315619E+0000  2.846271E+0000
 -1.335109E+0000  6.700047E-0001
  1.043524E+0000  3.530983E-0001
  2.083970E-0001  1.903699E+0000
  1.523233E-0001  8.772395E-0001
 -1.563100E+0000  3.658648E-0001
 -5.505609E-0001 -4.079357E-0001
  7.176694E-0001  6.845694E-0002
  1.501598E+0000  4.717740E-0001
 -3.572185E-0001 -6.153316E-0001
  9.489583E-0002  5.059552E-0001
  2.284696E-0002  5.241533E-0001
  6.682743E-0001  9.434584E-0002
 -5.659081E-0001 -8.847346E-0001
 -9.572513E-0002  3.308780E-0001
 -1.074490E+0000  1.711340E+0000
  1.209291E-0001 -1.114850E+0000
  2.060028E+0000 -1.515154E+0000
  2.984921E-0001 -2.896894E-0001
 -1.047123E+0000  9.446038E-0001
  4.054463E-0001 -1.444903E+0000
 -1.315556E-0001 -9.322554E-0002
 -5.476869E-0001  1.344350E+0000
 -5.171061E-0001  9.254629E-0001
 -3.167726E-0001  1.148311E-0001
  1.732360E+0000 -6.714392E-0001
  1.046909E+0000  1.638009E-0001
 -1.719859E-0002 -4.719129E-0001
 -8.058649E-0001 -7.405649E-0001
 -7.441763E-0001 -2.478121E+0000
  1.273167E+0000 -5.986841E-0001
  2.266038E-0002  2.161372E-0001
 -2.403968E+0000 -3.684217E-0001
  3.533052E-0001 -2.799036E+0000
 -1.892944E-0002 -2.657832E+0000
 -1.094684E+0000 -5.277495E-0001
 -2.289009E+0000  1.364215E+0000
 -6.231332E-0001  2.132953E+0000
  2.605778E+0000 -1.072729E+0000
  2.085322E+0000  1.559505E+0000
 -1.911155E+0000 -2.531208E-0001
 -3.894416E+0000 -2.462501E+0000
 -2.675099E-0001  1.499407E+0000
  1.405596E+0000  2.002371E+0000
  1.786930E+0000  1.671854E+0000
  2.896496E-0001  3.239598E+0000
 -1.941591E-0001  1.330349E+0000
 -8.815625E-0002  6.788822E-0001
  9.297337E-0001  2.278097E+0000
 -2.673945E+0000  1.708178E+0000
  7.419058E-0001  1.933461E-0001
  1.141189E+0000 -1.145981E+0000
  1.912742E-0003 -4.735121E-0001
  2.466117E-0001 -3.113113E+0000
  2.748376E+0000 -5.162009E-0001
  3.969044E-0001  1.932522E+0000
 -1.713679E+0000  1.249360E+0000
 -1.772977E+0000  3.780925E-0001
 -7.556672E-0002 -1.906130E+0000
  1.907372E+0000 -1.554750E-0001
 -1.057345E+0000 -8.604049E-0002
 -5.311563E-0001 -2.828460E-0001
  1.240193E-0001 -1.553469E-0001
 -4.212075E-0001  1.049106E+0000
  1.635083E+0000  1.031116E-0001
  1.550467E+0000 -7.414661E-0001
  8.155771E-0001  5.717491E-0001
 -2.075634E+0000 -2.391221E+0000
 -1.265331E+0000 -1.748006E+0000
 -1.241528E+0000 -8.804978E-0001
  5.612615E-0001 -1.141341E-0001
  1.036286E+0000  3.540518E-0001
 -2.030090E+0000 -2.465596E-0002
  1.174510E+0000  1.107281E+0000
  9.278812E-0001  2.966073E+0000
  1.199594E+0000  2.378222E+0000
 -8.665640E-0002  4.854515E-0001
  5.809545E-0001 -6.113237E-0001
  2.549698E+0000  6.817663E-0001
  3.480990E-0001  2.472941E+0000
 -1.671994E+0000  1.101772E+0000
 -1.876248E+0000 -6.749770E-0001
  1.997062E+0000 -2.976869E-0001
  1.631118E+0000 -9.635289E-0001
 -1.458869E+0000 -6.463435E-0001
 -1.358775E+0000 -7.158049E-0001
 -1.401561E+0000 -1.039265E+0000
  1.239658E+0000 -2.038397E-0001
  9.272204E-0001  2.588772E+0000
  8.069221E-0001  9.205879E-0001
  1.967208E+0000  1.594605E+0000
 -6.408599E-0001  2.080535E-0001
 -1.697459E-0001  1.482477E+0000
 -1.810527E-0001 -5.482045E-0001
  1.445470E+0000 -2.737741E+0000
  3.912933E+0000 -5.299364E-0001
  2.650650E+0000 -2.279722E-0001
 -8.368942E-0001 -1.113460E+0000
 -1.452728E+0000 -2.537302E-0001
  6.867123E-0001 -7.738932E-0001
  1.769203E+0000 -1.654365E+0000
  2.681040E-0001 -1.093057E-0001
  2.928336E-0001 -6.924334E-0001
 -8.236756E-0001 -1.951795E+0000
 -3.547747E-0002 -1.763088E+0000
 -1.013230E+0000 -1.374983E+0000
  5.110575E-0001  8.082569E-0001
 -1.134252E+0000  1.302852E+0000
 -5.711590E-0001  5.875606E-0002
 -1.840660E-0001 -2.046614E+0000
 -7.102584E-0002 -2.120359E+0000
 -1.833326E+0000 -1.778435E+0000
 -5.017101E-0001 -1.059088E+0000
  6.784128E-0001 -2.120480E+0000
  3.156946E+0000 -9.272956E-0001
  7.528085E-0001 -1.103478E+0000
 -2.223845E+0000 -2.586399E+0000
 -1.547654E+0000 -3.010506E+0000
  2.012209E+0000 -3.619188E+0000
  3.972618E+0000 -2.328010E+0000
 -4.231150E-0001 -1.137329E+0000
 -3.421224E+0000 -7.619363E-0001
 -2.724225E+0000 -2.893935E+0000
  8.837748E-0001 -3.617180E+0000
  1.611195E+0000 -6.790825E-0001
 -1.775468E+0000  3.249978E-0001
 -2.468027E+0000 -4.663263E-0001
 -1.525424E+0000  1.106773E+0000
 -1.300392E-0001 -2.758457E-0002
  3.102084E+0000  1.971663E+0000
  5.882456E-0001  2.987492E+0000
 -1.758156E+0000  1.521171E+0000
  8.994516E-0001  4.190288E-0001
  7.765030E-0001  2.606113E-0001
  2.024430E+0000 -6.539438E-0001
 -4.177830E-0002 -9.690739E-0002
 -2.539346E+0000  8.466467E-0001
 -2.746713E+0000 -3.141464E-0001
 -6.702084E-0001 -1.917754E+0000
  3.014372E+0000  4.948321E-0001
  2.577504E+0000  1.803794E+0000
 -1.321449E+0000 -4.462710E-0001
  3.237789E-0001 -4.832092E-0001
  1.858362E-0001  4.628277E-0001
 -1.252023E+0000 -3.690136E-0001
  1.850420E+0000  1.746789E+0000
  7.078567E-0001 -8.241761E-0001
  1.292123E+0000 -1.264537E+0000
  1.830211E-0001  4.299944E-0002
  3.887797E-0001  1.778621E+0000
  2.418493E-0001  1.291363E+0000
  4.528439E-0001 -1.241989E+0000
  1.948140E+0000 -1.161463E+0000
  1.567694E+0000 -1.051450E+0000
  7.627733E-0001 -1.149621E-0001
 -1.142741E+0000 -8.209535E-0001
 -8.378619E-0001 -3.102716E+0000
  5.569528E-0001 -1.035947E+0000
 -8.378036E-0001  5.852115E-0001
 -2.862159E+0000  7.353246E-0001
 -4.328510E-0001  4.844670E-0001
  6.770475E-0001  1.717856E+0000
 -8.761385E-0001  2.725926E+0000
  7.568046E-0001  4.116792E-0001
  1.777779E+0000  1.065233E+0000
  1.099813E+0000  2.038374E-0001
  1.038279E+0000  1.244576E-0001
 -1.015983E+0000  1.402499E+0000
 -3.280454E-0001 -3.575484E-0001
  9.265138E-0001 -8.242878E-0001
  3.174308E-0001 -4.334058E-0001
 -3.553495E-0001 -1.613054E-0001
  4.826985E-0001  1.083218E+0000
 -1.404115E+0000 -6.488986E-0001
  7.572971E-0001 -1.864769E-0001
  1.062873E+0000  4.289807E-0001
 -5.524712E-0002  1.454625E+0000
 -3.326144E-0002 -1.771707E-0002
  8.464106E-0001 -3.904739E-0001
  2.194881E+0000  6.153038E-0001
 -1.521451E+0000 -1.237676E+0000
  6.717720E-0002 -1.409490E+0000
 -1.164143E+0000 -1.625863E+0000
 -6.399371E-0001 -1.468090E-0001
 -1.516289E+0000 -1.025863E+0000
 -6.491539E-0001 -3.068172E-0001
 -5.400699E-0001 -1.315657E+0000
  7.424211E-0001 -3.042449E+0000
  6.915539E-0001 -2.815769E+0000
  6.063000E-0002 -2.163823E+0000
 -1.143523E-0001 -1.435105E+0000
 -1.731704E+0000 -6.299068E-0001
  1.849823E-0001 -1.137666E+0000
 -6.251841E-0001 -1.170084E+0000
  1.040077E+0000  1.976505E+0000
  3.828009E-0001  1.463959E+0000
  3.190415E-0001  6.389008E-0001
  2.183602E+0000  6.981126E-0001
  2.762309E-0001  2.599064E+0000
 -1.512473E+0000  1.490335E+0000
 -6.391422E-0001 -1.342082E+0000
  3.179014E+0000 -1.588700E+0000
  1.610930E+0000 -3.707501E-0001
 -1.393679E+0000 -4.193861E-0001
 -1.491774E+0000 -9.701097E-0001
  1.044667E+0000 -9.467860E-0001
 -2.457191E-0001  1.905475E-0001
 -7.603581E-0001  9.268573E-0001
 -1.095739E+0000 -3.483668E-0001
  1.381660E+0000 -2.213199E+0000
  4.632100E-0001 -2.085377E+0000
 -1.336539E-0002  1.174959E+0000
  4.836937E-0001 -1.143436E-0003
  2.031731E+0000  1.129854E+0000
  2.900472E-0001  1.977522E+0000
 -5.474352E-0001  4.966108E-0001
 -1.684726E+0000  1.434785E+0000
 -5.074521E-0001  4.371330E-0001
  2.501821E+0000  1.587128E-0002
  1.661095E+0000  2.020902E+0000
 -1.083662E+0000  1.207001E+0000
 -1.314435E+0000  9.294836E-0001
 -3.028043E+0000  2.835533E-0001
 -1.388117E+0000  7.281198E-0001
  1.716846E+0000  8.434335E-0001
  1.613402E+0000 -2.387037E-0001
  2.054263E+0000 -2.031533E-0001
 -1.706189E+0000  1.422328E+0000
 -9.718038E-0001 -2.743154E-0001
 -8.289975E-0001 -5.085679E-0001
 -1.941340E+0000  1.337633E-0001
 -2.217572E+0000 -8.708017E-0001
 -2.410026E+0000  9.763850E-0001
 -1.083636E+0000  7.860139E-0001
  3.957910E-0001 -2.477421E-0001
  1.682359E+0000  1.102497E+0000
  5.517838E-0001  6.738905E-0001
  4.989743E-0001 -1.068808E+0000
  4.983235E-0002 -2.762286E+0000
 -1.913651E-0001 -1.082712E+0000
  1.597956E-0001  1.676029E-0001
 -2.377577E-0001  3.265614E-0001
  8.892737E-0001 -8.688651E-0001
 -1.612331E+0000 -3.621503E-0001
 -1.407131E+0000 -4.416233E-0001
 -1.149008E+0000 -1.048953E+0000
 -1.038608E+0000 -8.837789E-0001
  1.356700E-0001 -8.922978E-0002
  4.924722E-0001 -6.413607E-0001
  3.549120E-0001 -3.034114E-0001
  1.262675E+0000 -2.822065E+0000
 -2.126481E+0000 -3.216284E-0001
 -3.713399E+0000 -1.978184E+0000
 -9.466230E-0001 -1.393745E+0000
  1.340051E+0000 -3.072632E-0001
  1.301735E+0000  2.634466E+0000
 -6.397976E-0001  1.962287E+0000
 -1.316559E+0000 -4.216328E-0001
 -3.705427E-0001 -4.459061E-0002
  1.334185E+0000  1.682129E+0000
  5.035731E-0001  2.199349E+0000
 -2.517454E+0000  2.727748E+0000
 -2.873713E+0000  6.795241E-0001
 -9.808640E-0002  1.435344E+0000
  1.587202E+0000  1.497200E+0000
  1.039486E+0000  1.448782E+0000
  4.289014E-0002 -1.423261E+0000
  3.595043E-0001  1.817560E+0000
 -1.113779E-0001  1.933126E+0000
 -2.143193E-0001  1.187138E+0000
  2.088479E+0000 -5.008961E-0001
 -9.356809E-0002  4.830017E-0002
 -2.600345E+0000 -6.554870E-0002
  2.398522E+0000 -2.156372E+0000
  4.179303E+0000 -1.592207E+0000
  2.929218E+0000 -3.287675E-0001
 -1.180835E+0000 -3.214822E-0001
 -3.474242E+0000 -9.654883E-0001
 -1.800017E+0000 -2.351954E+0000
  3.041873E+0000  2.883847E-0001
 -1.141291E+0000  1.761024E+0000
 -1.308038E+0000 -4.933104E-0001
  4.915129E-0002  4.574007E-0001
 -1.178329E+0000  1.918680E+0000
 -1.897109E-0001  2.523711E+0000
  2.454586E+0000  1.189266E+0000
  1.057229E+0000  2.956828E+0000
 -6.114104E-0001  1.147837E+0000
  1.399076E+0000  1.250060E+0000
  1.204116E+0000  3.217255E-0001
  1.890574E+0000 -1.859074E+0000
  1.561597E+0000 -2.730136E+0000
 -2.947033E-0001 -2.360283E+0000
 -5.429978E+0000 -2.762873E+0000
 -1.159640E+0000  5.729566E-0001
 -1.022938E+0000  1.441741E+0000
  5.701132E-0001  2.494652E+0000
 -1.423616E+0000  2.170807E+0000
  2.913211E-0001 -6.279578E-0001
  8.708953E-0001  1.585881E-0001
  3.338088E+0000  6.044852E-0002
  1.290234E+0000  9.697852E-0001
 -6.278636E-0001  1.604576E-0001
 -1.738062E+0000  3.247154E-0001
  1.661321E+0000  1.452481E+0000
  2.188805E+0000  2.299975E+0000
  9.509177E-0001  1.903647E+0000
 -6.295488E-0001 -5.117398E-0001
  1.124095E+0000 -7.566528E-0001
 -2.224574E-0002 -3.056855E+0000
  1.153377E+0000 -3.272771E-0001
  1.507917E+0000 -3.019953E+0000
 -1.761491E+0000 -2.183308E+0000
 -4.427967E-0001  8.019969E-0001
 -8.021571E-0001  6.411882E-0002
 -1.796516E+0000 -7.262357E-0001
 -1.032255E-0001 -8.442804E-0003
  2.845622E-0001  3.436395E-0001
 -2.011241E-0001 -9.873277E-0001
 -3.425197E-0001 -3.534030E-0001
 -4.382835E-0002 -1.480201E+0000
  3.548998E-0001 -2.480600E+0000
 -1.748672E+0000 -4.902412E-0001
 -1.990414E+0000  1.367255E+0000
 -2.016306E-0001  1.709336E+0000
  3.437454E+0000  1.126367E+0000
  1.501863E+0000  1.192616E+0000
 -2.122119E+0000  3.317955E+0000
 -2.472097E+0000  7.474878E-0001
  1.795361E+0000 -8.095283E-0001
  2.782112E+0000 -2.500272E-0001
  7.691220E-0001 -1.115266E+0000
  7.419819E-0001 -8.748500E-0001
  1.736408E+0000 -7.933564E-0001
  1.568393E+0000  6.960267E-0001
  1.868515E+0000 -6.839297E-0001
 -2.083621E-0002  7.267582E-0001
 -2.093101E+0000 -1.127647E+0000
 -2.372394E+0000 -1.990278E-0001
 -5.560990E-0001  1.848781E-0001
 -2.808343E-0001  2.364302E-0001
 -4.574578E-0001  6.384074E-0001
 -2.481959E-0001  5.205021E-0001
 -9.921213E-0001  2.087171E+0000
 -1.105800E+0000  1.095915E+0000
 -1.086816E-0001 -3.616221E-0001
 -2.420685E-0001 -5.776976E-0001
  3.076393E-0002  4.285617E-0001
  7.715660E-0001  1.296769E+0000
  2.563529E-0001 -1.083363E+0000
 -1.193856E+0000 -1.444389E+0000
  1.633538E-0001 -3.308678E-0001
  3.715379E-0001 -1.046700E+0000
  5.550750E-0001  2.265551E-0001
 -2.800153E-0001  4.282529E-0001
  5.553117E-0001  5.958062E-0001
  1.783421E+0000  5.779833E-0001
  4.483378E-0001  4.966605E-0001
 -6.218024E-0001  3.201631E-0001
 -4.445704E-0001 -2.096079E-0001
  3.639796E-0001  3.465010E-0001
 -2.135064E-0001  1.326105E+0000
 -1.196293E+0000 -5.088253E-0002
 -1.376582E+0000  2.049407E+0000
 -2.629891E+0000  2.671218E+0000
  3.749084E-0001  1.493088E+0000
  1.245341E+0000 -6.695868E-0001
  2.837991E+0000  1.733154E+0000
  1.213505E-0001  1.315002E+0000
 -2.117666E+0000  6.011695E-0001
  1.045373E+0000  6.589686E-0002
  1.852286E-0001 -8.073552E-0001
  1.779513E+0000 -6.027259E-0001
 -9.148095E-0001 -1.815535E+0000
 -9.754496E-0001 -3.020000E-0001
 -2.860157E+0000 -1.689280E+0000
  4.554930E-0001 -2.077048E+0000
  8.662450E-0001 -1.748103E+0000
  1.532493E-0001 -9.917264E-0001
  4.714951E-0001 -1.133812E+0000
 -2.363881E-0002 -1.037176E+0000
  7.639602E-0001 -9.247120E-0001
  2.246712E+0000  8.598375E-0001
 -3.964501E-0001  3.348643E-0002
 -2.446794E+0000 -1.050235E+0000
  4.928897E-0001  8.708328E-0001
  2.645030E-0001  1.856801E+0000
 -9.620187E-0001  9.822485E-0001
  5.079521E-0001  6.641095E-0001
  2.754368E+0000  2.951704E+0000
  7.487631E-0001  1.361823E+0000
 -6.131550E-0001 -1.872704E+0000
 -7.287238E-0001 -1.630705E+0000
  1.373456E+0000 -5.447305E-0001
 -9.627054E-0003  9.491535E-0001
 -1.290168E+0000  1.800019E+0000
  7.609020E-0001  1.211356E+0000
  2.840153E-0001 -1.290218E+0000
  1.267997E+0000 -2.727054E+0000
 -4.734500E-0001 -3.112082E+0000
 -1.213454E-0001 -2.840923E+0000
 -5.241100E-0001 -7.351994E-0001
 -8.979372E-0001 -2.394466E-0001
 -2.423558E+0000 -7.843661E-0001
 -9.956577E-0001 -1.403552E+0000
 -8.690379E-0001 -1.619132E+0000
  1.115206E+0000 -3.232858E+0000
  1.724535E+0000 -4.226883E-0001
  1.455842E+0000  1.209557E+0000
 -7.356306E-0001  1.083679E+0000
  4.857496E-0001 -1.560321E+0000
  1.420464E+0000  9.908477E-0002
  7.570663E-0002  1.074145E+0000
 -2.013547E+0000 -2.473500E-0001
  1.138761E+0000  1.764779E-0001
  9.104705E-0001 -4.235684E-0001
 -4.291666E-0001  2.018089E-0001
 -1.989089E+0000 -1.510010E-0001
  2.091764E+0000 -1.912164E+0000
 -1.887694E-0001 -1.496155E+0000
 -2.927341E-0001 -1.248884E+0000
  2.150282E+0000 -7.245761E-0001
 -2.118863E-0001  1.781035E+0000
 -5.729888E-0001  8.827362E-0001
 -1.661411E+0000  4.712018E-0001
  1.356605E+0000 -7.094868E-0001
  9.034085E-0001  9.275807E-0002
 -1.040110E+0000  1.906335E+0000
 -2.740493E-0002  2.464069E+0000
 -1.187165E+0000  5.419809E-0001
 -1.544134E+0000 -7.656705E-0001
 -1.705407E+0000 -1.186972E+0000
 -1.865051E+0000 -2.973762E-0001
  1.191451E+0000  1.625107E+0000
  1.491694E+0000  3.599174E+0000
  3.265316E+0000  1.224282E+0000
 -3.212842E-0001  3.371989E-0001
 -1.470670E+0000 -1.381866E-0002
  1.387388E-0001  1.826710E-0001
  8.035008E-0001 -4.824804E-0001
  2.176188E-0001 -1.025816E-0001
  5.195585E-0001 -2.441063E+0000
  4.009915E-0001 -6.581926E-0001
  1.619237E+0000 -4.993615E-0001
 -8.108993E-0001 -5.728942E-0001
 -2.636286E+0000  1.664499E-0001
 -2.577678E+0000 -3.299738E-0001
 -1.186704E+0000 -9.464245E-0001
 -9.588735E-0001  2.408235E-0001
 -6.825638E-0001  7.138821E-0001
  1.489608E+0000 -7.854141E-0002
 -1.639686E-0001  2.193585E+0000
 -2.222565E+0000  4.391345E-0001
  1.325900E+0000 -1.691657E+0000
  2.385869E+0000 -1.428786E-0001
  4.350627E-0001  1.516562E+0000
 -3.671360E+0000 -1.007309E-0001
 -2.629054E-0001 -9.301167E-0001
  1.206486E+0000 -1.396488E+0000
 -1.796377E-0002  1.017913E+0000
 -3.454115E-0001  1.201705E-0001
 -2.686076E-0001 -3.417086E-0003
  6.495160E-0001 -1.582697E-0001
 -1.399954E-0002  6.073983E-0002
 -3.232795E-0001 -2.726117E-0001
 -4.811781E-0001 -9.712133E-0001
  1.421533E+0000 -3.824593E+0000
  2.009330E+0000 -1.225745E+0000
 -1.799722E-0001 -2.067340E+0000
 -1.045367E-0003 -7.464931E-0001
  2.751420E+0000 -1.495020E+0000
 -3.272767E-0002 -5.194829E-0001
 -5.327389E-0001 -1.269830E+0000
  2.656736E-0001 -3.833291E-0001
  9.959873E-0001 -2.780409E-0001
  1.040017E+0000 -3.015452E-0001
 -4.316476E-0001  2.332746E+0000
 -2.417009E+0000  2.671635E+0000
  1.153906E-0001  1.420674E+0000
  8.117189E-0001  2.823265E+0000
  1.862659E+0000  1.130449E+0000
  2.214023E+0000 -9.332921E-0002
  1.199545E+0000  1.749715E-0001
 -1.076126E-0001 -1.094253E+0000
 -1.341801E+0000 -2.143695E+0000
 -6.217101E-0001 -5.442633E-0001
 -2.565911E-0001 -1.947958E-0001
  1.123450E+0000 -8.836253E-0001
 -7.690541E-0001  2.259375E+0000
 -1.590956E+0000  3.038217E-0001
  2.808632E+0000  5.815731E-0002
  1.663259E+0000  2.060842E-0001
  1.394286E+0000 -5.767916E-0001
 -2.168871E+0000 -1.651474E+0000
  1.414648E+0000  3.286938E-0001
  1.071271E+0000  1.158246E+0000
 -4.172438E-0002  6.963305E-0001
 -2.753037E-0001  7.527728E-0001
  7.090407E-0001  7.935173E-0001
  9.478759E-0003  1.718593E+0000
  4.525570E-0001  2.718800E-0001
  1.295757E+0000  9.880108E-0001
 -3.077558E-0001  1.310377E+0000
 -1.171683E+0000  1.769251E+0000
  1.590652E-0001  5.573109E-0001
 -1.563940E+0000  1.284100E+0000
 -5.283063E-0001  2.312321E+0000
  1.128894E-0001  2.294208E+0000
 -2.347081E+0000  1.405582E+0000
 -1.256325E+0000 -6.883940E-0001
 -1.507531E+0000 -7.057098E-0001
 -1.099931E+0000 -8.122085E-0001
  2.621865E-0001 -5.844850E-0001
 -6.805390E-0002 -2.045244E+0000
 -1.450826E+0000 -4.417144E-0001
 -1.498551E+0000 -1.905430E-0001
 -5.901854E-0001  3.604007E-0001
  1.342900E-0002 -7.797081E-0001
  6.401143E-0001 -6.323015E-0001
  1.588980E+0000  1.614302E+0000
  1.676418E+0000  3.098397E-0001
 -1.390521E+0000 -1.552283E+0000
  4.893949E-0001 -1.091534E-0001
  9.319776E-0001  1.019587E-0001
  3.211373E-0001  1.864094E+0000
 -1.679213E+0000 -3.999007E-0001
 -9.366991E-0001 -1.502524E+0000
  2.347041E+0000 -1.276022E+0000
  1.238488E+0000  3.599332E-0001
  1.250954E-0001 -2.607015E-0001
 -4.270774E-0001 -2.535815E+0000
 -1.464633E+0000 -3.462710E-0001
 -1.732977E+0000  1.135260E-0001
 -1.684056E-0001  4.302097E-0001
  7.160059E-0001 -2.771232E-0001
  1.294121E+0000 -1.822951E+0000
  1.724283E+0000  5.418492E-0001
 -2.957373E-0001 -1.011236E+0000
 -1.125098E+0000 -1.973243E+0000
 -8.274170E-0001 -1.016231E+0000
 -5.493071E-0001  1.877938E+0000
  2.098955E-0001  4.446548E-0001
  3.012371E-0003  1.456252E+0000
 -1.772903E+0000 -2.929355E-0002
 -2.332730E+0000  1.100791E+0000
 -8.169146E-0001 -1.801106E-0001
  3.013151E+0000 -2.771483E-0001
  1.198177E+0000  5.817972E-0001
  1.193992E+0000 -4.350653E-0003
  1.414134E+0000  1.658343E-0001
  1.550087E+0000  8.597293E-0001
  1.151854E+0000  2.600642E+0000
 -1.831113E+0000  4.584808E+0000
 -2.444751E+0000  2.703110E-0001
 -1.767845E+0000  3.802090E-0001
 -1.646097E-0001  1.495864E+0000
  5.517082E-0001  1.201739E+0000
  8.363795E-0001  1.704635E+0000
  1.045083E+0000 -4.470752E-0001
  1.764170E+0000 -1.914986E+0000
  2.692156E-0001 -1.420148E+0000
 -1.894420E+0000  4.035515E-0001
 -2.254324E+0000 -2.794016E+0000
  8.819808E-0001 -1.599849E+0000
  3.894992E-0001 -2.556817E+0000
 -2.538586E+0000 -1.759824E+0000
 -1.646343E+0000  3.401470E-0001
 -1.113002E+0000 -7.884717E-0001
 -9.421202E-0001 -1.938534E-0001
  2.110357E+0000 -9.413801E-0001
  1.609952E+0000  3.574216E-0001
 -2.504812E-0002 -8.202723E-0001
 -2.421796E+0000 -7.693886E-0001
 -2.653294E+0000 -1.623063E-0001
  1.516714E+0000  6.606673E-0001
  1.372147E+0000 -1.944363E-0001
 -2.284927E+0000 -2.917269E-0001
 -2.629065E+0000  3.452297E-0001
 -1.415522E+0000  6.075692E-0001
  1.967645E+0000  2.254227E-0001
  2.750221E+0000  8.896443E-0001
  3.497849E-0001 -1.613493E+0000
 -3.431524E+0000 -3.542949E+0000
 -1.327830E+0000 -1.261414E+0000
 -3.127777E-0001 -2.125679E-0001
 -2.583423E-0001 -4.623338E-0001
 -1.774979E+0000  3.423907E-0001
 -2.155556E+0000  4.943236E-0001
  1.600201E+0000  1.773315E+0000
  6.026506E-0001  2.123243E+0000
  1.834641E-0001  1.235007E+0000
  9.588054E-0001  9.574417E-0001
  2.000230E-0001  6.352381E-0001
 -7.985542E-0001 -1.970873E-0001
 -5.995645E-0001 -2.315249E-0001
 -3.164453E-0002 -1.380305E+0000
  8.739085E-0001 -7.786947E-0001
 -6.508401E-0001 -1.360787E+0000
 -2.684733E+0000 -1.509839E+0000
  1.139690E+0000 -2.210283E+0000
  1.791059E+0000 -1.093842E+0000
 -5.788093E-0002  2.253576E+0000
 -1.991658E+0000  8.032180E-0001
  1.039782E+0000 -2.480531E-0001
  2.493332E+0000  1.731998E+0000
 -2.276794E-0001  1.105408E+0000
 -2.572842E+0000 -1.853694E+0000
 -6.949652E-0001 -1.921670E+0000
  1.140470E+0000 -1.492456E+0000
  1.582629E-0001 -4.673043E-0001
 -1.768643E+0000 -4.171741E-0001
 -2.197124E+0000  6.589106E-0001
  1.459278E+0000 -2.406595E-0001
  1.627295E+0000  7.365721E-0001
 -9.774835E-0001  1.569572E+0000
 -1.096416E+0000 -8.329475E-0001
  1.212394E+0000 -1.241692E+0000
  1.403203E+0000  1.802972E+0000
  9.745043E-0001 -3.238233E-0001
  1.850776E+0000 -4.429924E-0001
 -5.334756E-0001  3.326067E-0001
 -1.901465E+0000 -7.186158E-0002
 -1.224929E+0000  3.679029E-0002
  1.009261E+0000  9.839300E-0001
 -5.437159E-0001  2.999456E-0001
  1.161287E-0001  3.089508E-0002
 -1.116222E-0001  2.951180E-0001
 -2.915344E-0001  6.806099E-0001
 -2.886560E-0001 -2.190177E+0000
  2.281915E+0000  4.500454E-0001
  1.175755E+0000  2.811005E+0000
 -2.287591E+0000  4.151378E-0001
  3.128678E+0000  1.222042E+0000
  1.588753E-0001 -6.914815E-0001
 -1.023555E+0000 -9.537444E-0001
  2.452773E-0001 -5.225834E-0001
  1.757892E+0000 -1.283616E-0001
  7.575424E-0001  1.154930E+0000
  1.203643E+0000  1.687092E+0000
 -2.233916E+0000  2.141085E+0000
 -3.624927E-0001 -1.155289E+0000
  3.146665E+0000 -1.340915E+0000
  2.612179E+0000  1.603077E-0001
  5.153836E-0001 -5.088812E-0001
 -1.468856E+0000 -5.427648E-0001
  1.029159E+0000 -1.087269E+0000
  2.016953E+0000 -9.487635E-0001
  8.686996E-0001  3.700382E-0001
 -5.006306E-0001  4.983155E-0001
 -1.416235E+0000  3.775255E-0002
 -9.985730E-0001 -1.281230E+0000
 -7.876611E-0001 -1.032236E+0000
  1.077246E+0000 -6.560628E-0001
  1.150989E+0000  8.374767E-0001
 -1.522928E+0000  5.693456E-0001
  8.994911E-0001 -4.932229E-0001
 -3.038256E-0001  3.271220E-0001
 -2.071333E+0000 -1.026801E+0000
 -1.502187E+0000  1.635240E+0000
  7.942396E-0001  5.300944E-0001
  6.895854E-0002 -1.190139E+0000
  1.326607E+0000 -5.629978E-0001
 -1.303858E+0000  2.170858E+0000
 -7.134670E-0001  1.301405E+0000
  4.632660E-0001  3.203815E-0001
  7.888669E-0001  1.156238E+0000
 -7.166641E-0001 -4.854471E-0001
 -6.202128E-0001 -5.622460E-0001
 -1.115136E+0000  6.283059E-0001
 -7.672215E-0001 -3.382607E-0001
  6.757970E-0001 -3.184869E-0001
 -4.530049E-0001  1.876789E+0000
 -1.008263E-0001  9.295743E-0001
  1.596510E+0000 -1.029950E-0001
  9.378648E-0001 -6.654535E-0001
 -7.024600E-0001  1.068586E+0000
 -1.697972E+0000 -8.082887E-0001
 -1.707504E-0001 -1.225567E+0000
 -7.750544E-0001  1.424709E+0000
 -1.005863E+0000  7.277631E-0001
  1.586840E+0000 -8.637209E-0002
  2.436956E-0001  6.350664E-0001
  1.342816E+0000  5.362926E-0001
 -2.135192E+0000 -8.028087E-0001
 -6.198534E-0001 -2.976584E+0000
  2.298347E+0000 -5.811645E-0001
  5.929736E-0001  8.235478E-0001
 -2.942049E+0000  4.080648E-0001
 -1.548697E+0000 -1.096522E+0000
  1.316947E+0000 -1.719199E+0000
  1.778752E+0000  1.828914E-0001
 -5.896991E-0001  1.694236E-0001
 -4.483482E-0001 -8.774775E-0001
  7.623306E-0001 -6.982723E-0001
  1.377001E+0000 -6.323172E-0001
 -2.159256E-0001  8.150752E-0001
  4.223543E-0002  1.337186E-0001
  3.010655E-0001 -8.907472E-0001
  1.411855E+0000 -4.861873E-0001
  5.898593E-0001  6.340299E-0001
 -1.674100E+0000  3.185412E+0000
 -3.128260E+0000  1.737729E-0001
 -1.125470E-0002 -1.216876E+0000
  1.580743E+0000 -4.743699E-0001
  1.472939E+0000 -1.003859E+0000
 -2.478098E-0001 -1.259609E+0000
 -1.522866E+0000  8.325526E-0001
 -2.629406E+0000  4.689323E-0001
 -2.045921E+0000  1.176599E-0001
  8.584685E-0001  4.337377E-0001
 -1.583646E+0000 -1.229900E+0000
 -1.797716E+0000 -1.914848E+0000
  2.588320E+0000 -1.135211E+0000
  1.071357E+0000  7.653352E-0001
  8.057035E-0001  2.362431E+0000
 -1.831758E+0000  2.753594E+0000
  2.908620E-0001  2.354936E-0001
 -3.184590E-0001  1.337905E-0001
 -1.598070E+0000 -1.462066E+0000
  1.468523E-0001 -1.752283E+0000
  1.012224E+0000  5.539549E-0001
  2.951105E-0001  1.386822E+0000
 -3.853736E-0002  8.230271E-0001
  7.053721E-0001 -1.082609E+0000
  9.276139E-0001 -5.214979E-0001
 -6.597187E-0001 -1.807796E+0000
  1.102342E+0000 -2.665615E+0000
  2.639310E+0000  3.806947E-0001
  7.058142E-0001  6.571419E-0001
 -3.939453E+0000 -7.353659E-0001
 -2.135148E+0000 -2.548674E+0000
  1.035455E+0000  1.001654E+0000
  1.005883E+0000  2.300930E+0000
 -1.444807E+0000  5.726094E-0001
 -2.941863E+0000  1.525520E+0000
 -2.083523E+0000  1.655225E-0001
  6.213655E-0001 -1.094048E+0000
  1.195584E+0000  4.038875E-0001
 -5.931780E-0001 -1.302661E+0000
  6.297248E-0001 -1.710376E+0000
  1.047157E+0000 -1.599145E+0000
  1.920146E+0000 -1.333264E+0000
 -7.094000E-0001  5.460902E-0001
 -1.546379E+0000 -9.114802E-0001
  2.028740E+0000 -6.905555E-0001
  8.134570E-0001 -1.774960E+0000
 -2.633947E-0001 -4.504081E-0001
 -4.124236E-0001 -5.672494E-0001
 -4.641563E-0001  3.391615E-0002
  2.799323E+0000  3.721618E-0001
  8.991163E-0001  1.791114E+0000
 -3.886165E-0001 -6.620724E-0002
  1.239724E+0000  2.460937E-0001
  5.122293E-0001 -7.739725E-0001
  8.924084E-0001  6.188728E-0001
 -1.573691E+0000  1.699712E-0001
  1.862828E+0000  1.061018E+0000
 -1.523832E-0001  1.234735E+0000
  3.550051E-0001  5.519526E-0001
  1.100819E-0001  4.118048E-0001
 -1.555946E+0000  1.785666E+0000
 -2.305494E+0000  8.567238E-0002
 -1.188233E+0000 -9.005223E-0002
  1.704501E+0000 -4.941453E-0001
  7.257807E-0001 -2.658466E+0000
 -1.405353E+0000 -3.739919E+0000
 -2.659460E+0000 -9.087075E-0001
 -2.373801E+0000 -1.793296E+0000
 -1.552577E-0001 -2.287201E+0000
 -5.204819E-0002 -7.751235E-0002
 -4.863128E-0001 -1.354387E-0001
  1.296533E+0000  4.094825E-0001
  1.790092E+0000 -7.907807E-0002
  5.001430E-0001  7.692383E-0001
 -1.950811E+0000  3.423688E-0001
 -6.430967E-0001  9.245043E-0001
  1.245465E+0000 -6.631425E-0001
  1.356210E+0000  9.143192E-0001
  3.765963E-0001  7.485093E-0001
 -2.455918E-0001  1.073131E+0000
  9.595439E-0001 -6.627584E-0001
  2.012979E+0000  3.946928E-0001
  8.548467E-0001  1.386599E-0001
 -1.613489E+0000 -9.611672E-0001
 -8.087163E-0001 -1.047078E+0000
 -3.706860E-0001 -1.622526E+0000
  1.133760E+0000 -1.226224E+0000
 -6.710557E-0001 -8.069664E-0001
 -1.776964E-0001 -4.218055E-0001
  7.201392E-0001  1.057490E+0000
 -6.209443E-0001  2.963476E+0000
  1.990596E+0000  1.775119E+0000
  6.643088E-0001  1.600965E+0000
 -6.379846E-0001  1.191197E+0000
 -1.257094E+0000  1.690534E-0001
  4.885356E-0001 -5.411650E-0001
  6.529949E-0001  1.322023E-0001
  1.245540E+0000  1.002130E-0001
  1.167712E+0000  9.834716E-0001
 -3.211692E+0000  1.037676E+0000
  9.249654E-0001 -2.595667E-0001
  1.372926E+0000  1.747049E+0000
  2.468135E-0001  1.173429E+0000
 -2.242168E+0000  2.406788E+0000
 -1.149076E+0000  3.065397E+0000
 -1.172625E-0001  1.940547E+0000
  1.887672E+0000  1.141752E-0001
  4.065055E+0000  6.680779E-0001
  5.043913E-0001  1.399121E-0001
 -1.711968E-0001 -1.578631E+0000
 -9.145892E-0001 -3.182483E-0001
 -6.601284E-0001 -5.377441E-0001
  3.944271E-0001 -6.372161E-0002
  7.939997E-0001  6.190774E-0001
  1.961999E+0000 -7.878941E-0003
  1.029908E-0001  1.067443E+0000
 -8.241897E-0001  1.384999E+0000
  1.232946E+0000  1.544830E-0001
  5.896123E-0001  7.326557E-0001
 -1.194029E+0000 -1.576562E+0000
 -7.386415E-0001 -8.765314E-0001
  3.251568E-0001 -8.175074E-0001
  3.090371E+0000  1.051951E+0000
  5.543046E-0003  4.500610E-0001
 -2.315076E+0000 -4.200971E-0001
 -1.650822E+0000 -2.764333E+0000
  4.744615E-0001 -1.897455E+0000
  1.696834E-0001  3.923032E-0001
  2.828170E+0000  9.433275E-0001
  4.129338E-0001  2.262907E+0000
 -1.505279E+0000 -5.555715E-0001
  4.859024E-0001 -1.248815E+0000
  1.923184E+0000 -4.665978E-0001
 -9.671374E-0001 -1.431259E+0000
 -1.925764E+0000 -1.936923E+0000
  3.406387E-0001 -5.284695E-0001
  3.041182E-0001  8.304394E-0001
  2.823944E-0001  1.609659E+0000
  1.042319E+0000 -7.446061E-0001
  9.063443E-0001 -2.429128E+0000
  9.958032E-0002 -5.957501E-0001
 -1.887525E+0000 -1.839875E+0000
  6.305041E-0001 -2.310603E+0000
 -1.503336E+0000 -2.180452E+0000
 -1.517283E+0000 -4.945134E-0001
 -8.996739E-0001  1.300158E-0001
  1.664982E+0000  9.790526E-0001
  1.994094E+0000  8.941327E-0001
  4.953833E-0001  1.576151E+0000
 -3.376365E-0001  9.769613E-0001
 -1.498573E+0000 -1.583425E+0000
  1.421286E+0000 -1.213682E+0000
 -7.646589E-0001  4.969829E-0001
 -7.652053E-0001 -4.206982E-0001
  1.174217E+0000 -4.139984E-0001
  9.176590E-0002  1.296718E+0000
  1.122687E-0001  1.237915E+0000
 -9.932436E-0001  3.243072E-0001
  1.164786E+0000 -7.779266E-0001
  2.525500E+0000 -4.384638E-0001
  1.483063E+0000  3.510411E+0000
 -1.085812E+0000  2.335163E-0001
 -7.398947E-0002 -5.424750E-0001
  8.607908E-0001 -1.553934E+0000
  2.421587E+0000 -1.074485E-0001
  1.308983E+0000  8.715392E-0001
 -1.769236E+0000 -2.035275E-0001
 -1.281637E+0000  9.512555E-0002
  8.612315E-0001 -9.327498E-0001
  2.212818E+0000  1.743805E+0000
  2.019561E-0001  2.794153E+0000
 -3.271641E+0000  9.576639E-0001
 -2.008004E+0000 -3.397163E-0001
  2.392596E-0001 -1.383843E-0001
  1.381316E+0000  2.713443E+0000
  9.083112E-0001  8.421860E-0001
 -2.099091E-0001 -9.605968E-0001
  1.460611E-0001 -1.477061E+0000
  1.639286E-0001  7.232437E-0001
 -7.254060E-0001 -7.948353E-0001
  4.265990E-0001 -9.637753E-0001
  1.352736E+0000 -1.018889E+0000
 -1.552585E+0000  1.835122E-0001
  7.000576E-0001 -1.696965E+0000
  3.780460E+0000 -5.950331E-0001
 -5.724336E-0001  6.218515E-0001
 -1.686642E+0000 -5.227765E-0001
 -9.391414E-0001 -7.445897E-0002
 -1.106188E+0000 -1.948503E-0001
  1.789126E+0000  1.845671E+0000
  7.649008E-0001  1.131254E+0000
 -2.122610E+0000  2.594363E-0001
 -2.965454E+0000  7.936167E-0001
  1.538259E+0000  6.407130E-0001
  2.217015E+0000  2.266194E+0000
  8.681716E-0001  7.750983E-0001
  7.099818E-0001 -1.717140E-0001
  1.567669E-0001  7.960701E-0001
  8.116782E-0001  3.738396E-0001
 -2.363202E+0000 -5.758723E-0001
 -8.974141E-0001  4.150248E-0001
 -6.210486E-0001 -1.393217E+0000
  9.850640E-0001 -7.862264E-0001
  1.542783E+0000  1.384537E-0001
 -7.030564E-0001  1.207315E+0000
 -1.870986E-0001  5.133752E-0002
 -3.234809E-0001  2.488873E-0001
 -8.649928E-0001 -8.633616E-0001
 -9.992705E-0001  3.523749E-0001
  3.934544E-0002  1.660955E+0000
  8.458254E-0001 -2.571734E-0001
  1.417980E+0000 -9.447643E-0001
 -9.858292E-0001 -6.585360E-0001
 -2.443713E+0000 -8.561678E-0001
 -8.775158E-0001 -4.214897E-0001
  2.199098E+0000 -1.692909E-0001
  1.980937E+0000  2.333257E-0001
 -1.293711E+0000 -1.378201E-0001
  5.860267E-0001 -1.993463E-0001
 -6.855765E-0001  7.473836E-0001
 -1.518488E+0000 -1.380445E-0001
  1.873276E+0000 -7.488867E-0001
 -2.606041E-0001 -5.002444E-0001
 -6.246636E-0001 -2.722061E+0000
  9.493915E-0001 -7.212767E-0001
  6.117710E-0001  5.585188E-0001
 -1.634861E-0001 -6.442242E-0001
  1.133460E+0000 -1.671995E+0000
 -3.986822E-0001 -1.870664E-0001
  1.123792E+0000  1.192284E-0001
  1.195590E+0000  1.081070E+0000
  2.912544E+0000  1.284823E+0000
 -1.247816E+0000  1.051400E+0000
 -2.181610E+0000  1.687571E+0000
 -1.379446E+0000  8.761471E-0001
 -3.785199E-0002  5.952971E-0001
  9.560437E-0001  2.428909E-0001
 -2.792295E+0000  1.090769E+0000
  4.247297E-0003 -5.182323E-0001
  2.478671E+0000  1.037409E+0000
  1.883015E+0000  1.286169E+0000
 -2.475548E+0000  1.809429E-0001
 -2.607742E+0000  5.381851E-0001
  1.327537E+0000 -9.378436E-0002
  2.731811E+0000  9.955085E-0001
  6.642650E-0001  6.848246E-0001
 -2.623202E+0000  1.976908E+0000
 -6.996871E-0001  2.300948E+0000
 -4.139419E-0001  1.983582E-0002
 -9.250908E-0001  4.360380E-0001
  3.113530E-0001  1.158693E+0000
  1.860414E-0002  1.143924E+0000
  2.477901E+0000 -8.007210E-0001
 -8.286930E-0001 -2.720105E+0000
 -6.498176E-0001 -4.319577E-0001
 -1.206142E+0000  1.223721E-0001
  1.062946E+0000 -2.020852E+0000
  6.889982E-0001  7.581014E-0001
 -6.686907E-0001  8.328174E-0002
  3.259234E-0002 -3.035818E-0001
  1.756399E+0000  6.045140E-0002
  2.322785E+0000  3.140840E-0001
  2.308904E+0000  2.823435E-0001
 -1.474455E+0000 -1.329531E+0000
 -2.558763E-0001 -9.746944E-0001
  1.039945E+0000  1.106911E+0000
 -3.306229E-0002  2.617826E+0000
 -1.060219E+0000  2.696483E-0001
 -7.832152E-0001  5.412393E-0001
 -3.563181E-0001  1.190482E-0001
  2.729894E+0000 -4.495178E-0001
  4.216587E-0001  8.020176E-0001
 -2.963526E+0000  1.281730E+0000
 -1.375994E+0000  5.808778E-0001
  9.297952E-0001 -1.710283E-0001
  3.259381E+0000  1.481922E+0000
  1.821881E+0000  1.932656E+0000
 -2.996232E+0000  1.685519E+0000
 -9.892821E-0001  4.570716E-0001
  2.440195E-0001  4.103026E-0002
 -6.535970E-0002 -5.253913E-0001
 -7.107159E-0001 -2.534171E-0001
 -5.841822E-0001  1.889779E+0000
 -1.955086E+0000  1.593063E+0000
 -2.881044E-0001  1.057661E+0000
  3.026096E+0000  6.691203E-0001
  1.866988E+0000  5.776271E-0001
 -1.411412E-0002  1.620915E+0000
 -2.810942E-0001  1.427010E+0000
  1.424500E+0000  6.551973E-0001
 -9.140275E-0001  1.475696E-0001
  3.354829E+0000  1.442284E+0000
  1.504895E+0000  7.154099E-0001
  4.779253E-0001  4.773438E-0001
  8.272239E-0002  1.535472E-0001
 -1.221250E+0000  1.516501E+0000
 -2.883405E+0000  2.694297E-0001
 -2.261846E+0000  3.273177E-0001
  8.859672E-0001  1.941703E+0000
  6.120429E-0002  6.991007E-0001
  7.327115E-0001  1.221727E+0000
  2.085385E+0000 -2.793313E-0002
  3.678302E-0001 -1.018859E+0000
 -1.487608E+0000 -1.218160E-0001
 -9.623948E-0001  1.512364E-0001
  1.401525E-0001 -9.546620E-0001
 -2.360097E-0001 -7.864307E-0001
  2.988956E-0001  7.136148E-0001
  2.333529E+0000 -7.454579E-0002
  1.086746E+0000  1.843476E+0000
  5.221117E-0001  8.718190E-0001
 -3.854008E-0001  1.305650E+0000
 -7.116226E-0001  4.075648E-0001
  2.004278E+0000  9.638730E-0001
  2.143129E+0000  1.359702E+0000
 -5.642112E-0001 -4.515238E-0001
 -4.987585E-0001 -2.840567E+0000
  1.913026E+0000 -2.564878E+0000
 -4.087339E-0001 -7.292226E-0002
 -3.159582E-0001  1.783530E-0001
 -2.085760E-0001 -1.456586E+0000
 -6.879383E-0001  4.007233E-0002
 -1.398188E+0000 -4.167742E-0001
  1.892068E-0001 -1.181172E+0000
  2.930522E-0001 -6.613896E-0002
 -9.744804E-0003 -1.081950E+0000
 -7.206920E-0002  5.353489E-0001
 -1.697644E+0000 -3.079223E-0001
  1.132661E+0000 -1.368150E+0000
  3.312783E+0000 -1.927731E-0001
  1.958742E+0000 -1.371870E+0000
  1.920628E-0001 -1.031991E+0000
 -1.221416E+0000 -1.328529E+0000
 -2.106937E+0000 -1.221429E+0000
  3.852585E-0002  4.350864E-0001
  7.053880E-0001  1.781990E+0000
 -7.039887E-0001  2.084396E+0000
 -1.591302E+0000  1.408593E+0000
 -1.402687E+0000  5.575033E-0001
  8.169975E-0001 -4.833622E-0001
  9.936972E-0001 -2.585265E+0000
 -8.759732E-0001 -1.879886E+0000
  1.024497E+0000 -2.702187E+0000
  5.772960E-0001 -1.839734E+0000
 -5.538193E-0001  1.335337E+0000
 -1.213360E+0000  1.333902E+0000
 -2.167583E+0000  1.388158E+0000
 -3.662587E-0001  2.276301E+0000
  5.930758E-0001  1.652048E+0000
  2.463874E-0001  5.475231E-0001
 -8.958607E-0001  5.919482E-0001
  1.806563E-0001  1.493355E+0000
 -7.294789E-0001  3.823978E-0001
  2.041349E-0001 -7.730008E-0001
  2.331629E+0000 -1.876747E+0000
 -9.428789E-0001 -2.915760E+0000
 -5.174588E-0001  1.135185E+0000
  6.092383E-0001  1.079645E+0000
  3.402093E-0001  3.874692E-0001
 -6.209698E-0001  2.262106E+0000
 -1.829562E-0001  3.606472E+0000
  2.160239E+0000  3.088682E+0000
  8.267688E-0001  2.195903E+0000
 -5.932743E-0001 -1.077136E+0000
 -1.319197E+0000 -1.095384E+0000
  7.419269E-0001  5.547540E-0001
  1.244203E+0000  1.114319E+0000
  1.442156E+0000  2.557278E+0000
  3.413136E+0000  7.527630E-0001
  2.787747E-0001  1.448697E+0000
  7.843349E-0002  8.964077E-0001
  5.317305E-0001 -1.326703E+0000
  2.402633E+0000 -1.339969E+0000
 -2.053532E+0000 -1.265894E+0000
 -1.860124E+0000 -6.716104E-0001
 -1.309853E+0000  4.157173E-0001
  1.447754E+0000  6.624463E-0001
  1.929463E+0000  8.191046E-0001
 -2.442736E+0000  2.308323E+0000
 -4.479630E+0000 -5.688748E-0001
 -1.952095E+0000  8.170293E-0001
  2.228200E+0000  1.621297E+0000
  1.560925E+0000  1.512299E+0000
 -1.865811E+0000  5.450057E-0001
 -2.861559E-0001  1.042729E+0000
 -2.759002E-0001  1.764254E-0001
  9.154976E-0001 -2.125772E-0001
  4.463081E-0001  1.927729E-0001
 -2.826668E-0001 -1.620709E+0000
 -1.612284E+0000 -7.756848E-0001
  2.173002E-0001 -2.962274E-0001
  2.664228E-0001 -1.033937E+0000
  2.215354E+0000  8.382340E-0001
 -2.597990E-0001 -9.563631E-0001
 -1.536554E+0000 -1.139527E+0000
 -6.246426E-0001 -5.138380E-0001
 -2.232514E+0000  6.636534E-0001
 -3.071200E-0001  1.724077E+0000
 -6.223500E-0001  2.435510E+0000
  5.883983E-0001  1.494617E+0000
  9.009683E-0001  2.353310E-0001
  9.674347E-0001  1.573763E+0000
 -3.659152E-0001 -1.674067E-0001
  7.579980E-0001  6.067246E-0002
  4.717605E-0001  2.616297E+0000
  6.549428E-0002  1.776730E+0000
 -1.263871E+0000  1.864648E+0000
  2.625893E+0000  2.095191E-0001
  2.549827E+0000 -4.891528E-0001
 -5.758650E-0001  1.294844E+0000
 -5.762481E-0001 -1.180988E+0000
  1.362696E+0000 -2.090252E+0000
  1.525749E+0000 -2.488892E+0000
 -1.983888E-0001 -4.797984E-0001
 -2.275073E+0000  7.041072E-0001
 -5.015148E-0001 -1.337848E-0001
  1.656750E-0001 -5.610993E-0001
  2.192380E-0001  3.091215E-0001
  1.574860E-0001 -4.228784E-0001
 -1.087661E+0000 -2.742880E+0000
 -1.883219E+0000 -2.905463E+0000
  7.364973E-0002 -1.346665E+0000
  3.330862E-0001 -1.466872E+0000
  4.909598E-0001 -1.783457E+0000
 -1.510065E+0000 -2.839238E+0000
  9.130902E-0001 -1.720919E+0000
 -5.184022E-0003  1.820872E-0001
 -2.337357E+0000 -2.474657E-0002
 -1.919728E+0000  6.843827E-0001
  9.008890E-0001  2.118319E+0000
  8.673327E-0002  4.071566E+0000
  1.399196E+0000  9.061959E-0001
  1.736712E+0000  2.303034E+0000
  5.954933E-0001  1.864012E-0001
  1.512095E-0001  1.083383E+0000
  9.863653E-0001  1.005957E-0001
 -9.670213E-0001 -1.424250E-0001
 -1.166365E+0000  7.434272E-0001
  1.316928E+0000  1.263219E+0000
  1.358216E+0000  2.493745E+0000
 -3.114247E-0001  1.984372E+0000
 -2.005265E+0000  2.527387E+0000
  1.130031E+0000  1.199870E+0000
  3.101011E+0000  1.837898E+0000
 -4.249454E-0001  1.238355E-0001
 -8.914237E-0001  1.237155E+0000
 -8.288886E-0001  1.043063E+0000
 -4.129012E-0001  2.372093E+0000
  8.474280E-0002  6.452050E-0001
 -7.417382E-0001  2.154223E+0000
 -1.770977E+0000  1.719465E+0000
 -1.430435E+0000 -3.796036E-0001
  1.110600E+0000  5.141220E-0001
  2.324769E+0000 -3.582462E-0001
  1.000296E+0000 -1.334606E+0000
 -6.266610E-0003  4.349824E-0001
  3.703185E-0001 -3.695940E-0001
 -7.505468E-0001 -7.840923E-0001
 -1.095434E+0000 -2.950270E+0000
  4.531907E-0001 -3.074810E+0000
 -5.457888E-0001 -1.731800E+0000
 -1.749731E+0000 -2.113283E+0000
  7.780333E-0001 -1.596573E+0000
  9.469736E-0001  3.119728E-0001
  1.050094E+0000 -1.137597E+0000
  7.571129E-0001 -1.009572E+0000
  1.039377E+0000  7.962397E-0002
 -3.633876E-0001  1.779762E-0001
 -2.850240E-0001 -1.030730E+0000
  1.556046E-0001 -2.529247E+0000
 -1.857607E-0001 -1.543043E+0000
 -2.744562E+0000 -2.080868E+0000
 -1.360595E+0000 -2.421525E+0000
 -4.373917E-0001 -2.872284E+0000
  1.562587E+0000 -1.128407E+0000
  1.134327E+0000 -7.410285E-0001
  5.794401E-0002 -4.485284E-0001
 -7.611038E-0001 -2.272791E-0001
 -2.608453E-0002  2.302773E-0002
 -2.169525E-0001 -7.576404E-0001
  7.970315E-0001 -8.871294E-0001
 -1.418856E-0001 -4.976898E-0001
  2.118988E+0000 -6.472203E-0001
 -2.081092E+0000 -6.513270E-0002
 -2.251084E+0000 -1.873083E+0000
  2.303368E+0000 -8.160844E-0001
  1.418120E+0000 -6.514781E-0001
  1.318689E+0000 -1.180845E-0001
 -3.425859E-0001  8.534860E-0001
 -1.330847E+0000  1.180185E+0000
  2.456040E+0000  3.042683E-0001
  1.879087E+0000  1.225672E+0000
 -2.086561E+0000  5.260786E-0001
 -1.930580E+0000 -2.876077E-0001
 -1.505001E+0000 -4.223319E-0001
  1.567136E+0000  5.913761E-0001
  3.195615E+0000 -7.360313E-0001
  2.420153E+0000 -2.155761E+0000
 -5.321320E-0001 -1.269451E+0000
 -3.190355E+0000 -2.283498E+0000
 -2.346049E-0001 -1.648612E+0000
  1.365582E+0000 -8.722185E-0002
 -3.403596E-0001  2.426298E+0000
 -7.558638E-0001  1.835051E+0000
 -1.770754E+0000  1.335738E+0000
  4.422601E-0001 -2.560711E-0001
  2.395341E+0000  1.935769E+0000
  9.724395E-0002  1.391022E+0000
  5.340051E-0001  1.846249E+0000
 -1.176702E-0001  2.246327E-0001
 -1.358211E+0000 -1.071661E+0000
  5.194368E-0001 -8.781297E-0001
 -5.676109E-0001 -1.374756E+0000
 -3.019489E+0000 -1.065590E+0000
 -3.313273E+0000 -3.128488E-0001
  1.379182E+0000  1.083380E+0000
  2.424388E+0000  1.171400E+0000
  4.870192E-0001  1.160382E+0000
 -2.642913E+0000  9.380899E-0001
 -2.410603E+0000 -2.187879E+0000
  4.031063E-0001 -1.337861E+0000
 -6.547839E-0002 -9.397776E-0001
  5.433049E-0001 -8.746488E-0001
 -1.869198E+0000 -1.417345E+0000
  4.945723E-0001 -1.992805E+0000
  1.184142E+0000 -3.381001E-0002
  2.596668E+0000 -1.038742E-0001
  6.402232E-0002  3.887533E-0002
 -3.095420E+0000 -4.526630E-0001
 -2.717192E+0000  7.916303E-0001
  7.222801E-0001 -8.233717E-0002
  2.567130E+0000  1.500673E+0000
  2.383153E+0000  1.338611E+0000
 -6.596917E-0001  4.645397E-0002
  6.376370E-0001 -4.229867E-0001
  1.865165E+0000  1.116353E+0000
 -1.469344E-0001  1.750032E+0000
 -1.912494E+0000 -1.071352E+0000
  5.676407E-0001 -1.003117E+0000
  1.040995E+0000  9.746366E-0001
 -2.744285E-0001  1.436827E+0000
  1.086505E+0000  9.477672E-0001
  9.566436E-0001  2.205552E-0002
  1.934064E+0000  1.832708E+0000
  2.285728E-0001 -4.229566E-0001
 -4.267579E-0001 -1.425906E-0001
 -1.928422E+0000 -5.845945E-0001
 -7.230560E-0001  5.732053E-0002
  2.711839E-0001  4.093964E-0001
 -6.067619E-0001 -5.682854E-0001
  1.112236E-0001  1.006350E+0000
 -5.585578E-0001  1.261015E+0000
  3.066908E-0001 -2.145383E+0000
  1.323893E+0000  7.438763E-0001
 -1.187765E+0000  1.079561E+0000
  9.135996E-0002  8.285003E-0001
  1.744417E+0000  1.471651E+0000
  1.573707E+0000  1.423272E+0000
  7.847234E-0001  1.792760E+0000
 -5.466423E-0001  6.832353E-0001
 -2.517829E+0000 -2.031329E+0000
  7.264557E-0002 -7.675523E-0001
  4.597137E+0000 -6.396420E-0001
  1.096009E+0000 -6.745087E-0001
 -7.440815E-0001 -1.979102E+0000
 -2.451646E+0000 -1.473019E+0000
 -2.160096E+0000 -2.251530E+0000
 -7.982631E-0003 -1.621206E+0000
  1.652833E+0000 -1.318200E+0000
 -9.280815E-0002 -1.547916E+0000
 -3.445205E-0002 -1.509488E+0000
  8.759815E-0001 -5.334745E-0001
 -2.633699E-0001 -1.074995E+0000
 -1.101220E+0000 -1.213751E+0000
  5.540912E-0001 -4.239551E-0001
  2.697267E+0000 -1.690608E+0000
 -8.188021E-0001  2.759267E-0001
 -1.732439E+0000  1.650455E-0001
 -2.785005E+0000  1.488419E+0000
 -2.476728E-0001  1.102465E+0000
 -9.972755E-0001 -1.842303E-0001
 -1.480548E+0000  5.221696E-0001
 -3.341369E-0001  5.406890E-0001
  1.291448E+0000  1.827366E+0000
 -1.152364E-0001  4.378688E-0001
  2.957845E-0002 -2.791627E-0001
  2.650317E-0002 -2.050126E+0000
 -6.362457E-0001  9.458100E-0001
 -1.086133E+0000 -1.316544E+0000
  1.526401E+0000 -5.796950E-0001
  7.081680E-0001  1.673436E-0001
 -8.637807E-0001 -9.915035E-0002
 -1.036645E+0000 -6.554046E-0001
 -1.578791E+0000  5.997033E-0002
  7.758498E-0002 -6.555208E-0001
  3.024024E+0000  2.097846E-0001
  5.305901E-0001  1.141128E+0000
 -1.084720E+0000  1.083868E+0000
  2.430210E-0001  9.621960E-0002
 -3.503486E-0001  4.643309E-0001
 -6.705278E-0001  8.328745E-0001
 -9.570325E-0001  2.020962E-0001
  1.142743E+0000 -2.597280E-0001
 -2.094278E-0001 -9.870378E-0001
  4.598646E-0001 -1.506467E-0001
 -1.426745E+0000  5.396615E-0002
 -1.403793E-0001 -8.726200E-0001
  2.108819E+0000 -1.232717E+0000
  3.274183E-0001  1.315185E-0001
 -6.419081E-0001 -3.191741E-0001
  4.989620E-0001 -1.741594E+0000
  7.396963E-0001 -6.631098E-0001
 -1.752250E+0000 -8.442671E-0001
 -2.829078E+0000 -1.460561E+0000
  1.610994E-0001 -1.360045E+0000
  3.070229E+0000 -1.310691E-0001
  7.727687E-0001 -1.834618E-0001
 -2.631368E+0000  3.906170E-0001
 -1.109802E+0000  7.155534E-0001
  1.696343E+0000  5.864712E-0001
  1.192846E+0000  1.766516E-0001
  5.822436E-0001 -1.589740E-0002
  2.562410E-0001 -7.371307E-0001
  9.290368E-0001  6.826341E-0001
 -3.451308E-0001  1.649862E+0000
  1.230883E+0000 -1.851980E-0001
 -5.752066E-0002 -7.102818E-0001
 -8.211733E-0001 -9.331755E-0001
 -9.132969E-0002 -1.841944E+0000
  4.656972E-0001 -1.358366E+0000
  2.338286E-0001  6.720000E-0001
 -1.065573E+0000 -1.242149E-0002
  6.925856E-0001 -2.296770E+0000
  8.347006E-0001 -1.752377E+0000
  2.134882E+0000  7.198142E-0002
 -2.416052E-0001 -6.075927E-0001
 -5.025370E-0001  3.700657E-0001
  4.183134E-0001  3.127851E-0001
  3.378912E+0000  1.678307E+0000
 -3.363483E-0001  2.626497E+0000
 -2.335325E+0000  1.426230E+0000
 -7.228639E-0001  5.641704E-0001
 -1.624541E+0000  1.396035E-0001
  3.958396E-0001  9.324532E-0001
 -1.300784E+0000  3.127080E-0001
 -1.593698E+0000 -4.511937E-0001
 -7.791936E-0001  3.240149E-0001
 -4.470485E-0001 -3.906540E-0001
 -4.633905E-0001 -5.056620E-0001
  9.285330E-0001 -7.544576E-0001
  2.720890E-0001 -1.859917E+0000
  1.535771E+0000 -1.270046E+0000
 -1.591644E+0000  4.150930E-0001
 -4.585496E+0000 -5.914289E-0002
 -7.920143E-0001 -2.529778E+0000
  3.108877E+0000 -7.815941E-0001
  5.001953E-0001  1.027930E+0000
 -2.023276E+0000  9.044166E-0001
 -1.811134E+0000  5.340933E-0001
  1.556196E+0000  1.736949E+0000
  4.385016E-0003  4.323986E-0001
 -1.156527E+0000 -5.783847E-0001
  5.238205E-0001  9.453533E-0001
 -9.012446E-0001  5.943847E-0001
 -1.057724E+0000  5.706291E-0001
  2.448265E+0000 -2.800056E+0000
  1.749455E+0000 -1.226270E+0000
  1.634460E-0001 -2.286586E-0001
  4.644269E-0001  1.148278E+0000
 -1.221750E-0001 -1.746110E-0001
 -5.262209E-0001 -1.681690E+0000
  3.023119E+0000 -5.942174E-0001
  2.585831E+0000  3.411471E+0000
 -2.798014E-0002  5.273303E-0001
 -1.992501E+0000 -9.882780E-0001
 -7.363735E-0001 -2.426911E+0000
  6.760236E-0001 -1.143578E+0000
 -5.768053E-0001 -1.515779E+0000
 -2.987104E+0000 -1.966620E+0000
 -1.404255E+0000 -5.819415E-0001
  1.638656E+0000  7.401731E-0001
 -6.361545E-0001  1.425047E+0000
  3.153565E-0001  3.745485E-0001
  2.720721E-0001  2.158623E-0001
  1.453787E-0001  6.596759E-0001
 -1.471968E+0000 -4.115534E-0001
 -1.325123E+0000 -8.518150E-0001
  2.633990E-0001  3.589037E-0001
  9.413700E-0001  8.017924E-0001
 -1.099261E+0000  5.708411E-0001
 -2.344142E+0000 -3.168708E+0000
  2.477466E+0000 -1.888153E+0000
  2.174571E+0000 -1.645061E+0000
  1.008511E+0000 -7.078099E-0001
 -3.604648E-0001 -4.480704E-0002
  4.531147E-0001  4.721391E-0001
  7.224577E-0001  1.689494E-0001
 -5.240988E-0001  6.436924E-0002
 -1.491540E+0000 -1.581614E+0000
  1.805117E+0000 -1.140404E+0000
  3.134777E-0001 -9.690713E-0001
 -1.281050E+0000 -1.179777E+0000
  2.720169E+0000 -1.468207E+0000
 -3.541176E-0001 -2.164081E+0000
 -2.033438E+0000 -2.563174E+0000
 -2.449447E-0001 -2.900083E+0000
  2.601325E-0001 -3.515607E-0001
 -9.002995E-0001  1.003703E+0000
 -1.566638E+0000 -2.298183E-0001
 -1.017229E+0000 -2.327636E+0000
  7.138023E-0001 -1.018858E+0000
  1.439318E+0000  2.368184E-0001
 -6.831825E-0002  1.101138E+0000
 -7.673788E-0001  2.268549E+0000
  6.984639E-0001  4.920292E+0000
  7.557292E-0001  3.961881E+0000
 -5.731317E-0001  1.839698E+0000
 -7.853327E-0001  1.070764E-0001
  2.614441E-0001 -1.222538E+0000
 -1.327799E+0000 -2.643426E-0002
  2.418504E-0001  1.696567E+0000
  2.511771E+0000 -3.503006E-0001
  3.199473E+0000 -2.316509E-0001
 -3.212463E+0000  2.834676E-0002
 -2.775055E+0000 -1.107352E+0000
  1.234026E+0000 -1.863294E+0000
  2.286547E-0001 -3.581078E-0002
  1.779439E+0000 -6.205350E-0001
 -5.417316E-0001 -2.943462E+0000
 -1.450109E+0000 -2.562922E+0000
 -2.740468E+0000 -4.372933E+0000
  1.339717E-0001 -2.497052E+0000
  1.054006E+0000 -4.798604E-0001
 -8.350862E-0002  1.125719E+0000
 -1.326656E+0000 -1.079465E+0000
  1.672916E+0000  1.376363E+0000
  3.120357E+0000  1.436806E+0000
  1.802780E+0000  2.047184E-0001
 -1.869643E+0000 -1.399212E+0000
 -1.304690E+0000 -1.786805E+0000
  2.478199E+0000 -1.131763E+0000
  1.138926E+0000  2.255223E+0000
 -1.930058E+0000 -1.023361E+0000
  2.825475E-0001 -1.908792E+0000
  7.621243E-0001 -8.786316E-0002
 -5.166723E-0001  4.055629E-0001
 -2.546324E+0000 -1.753198E-0002
 -5.848731E-0001  6.543297E-0001
  1.378621E+0000  3.661580E+0000
 -5.537836E-0002  1.527529E+0000
 -6.233017E-0001  1.627692E+0000
  2.631182E-0001  1.060417E+0000
  2.181732E-0001  1.100560E-0001
  2.027830E+0000 -1.439139E+0000
  8.342071E-0001 -9.383370E-0003
  7.543475E-0001 -1.081235E+0000
 -3.349888E+0000 -2.163090E+0000
 -2.017978E+0000 -3.022348E+0000
 -4.114702E-0001 -3.555261E-0001
  1.809764E-0001 -7.310459E-0001
 -8.186633E-0002 -1.336796E+0000
 -1.337273E+0000 -1.083218E+0000
 -2.896966E-0001  6.015417E-0001
  2.405427E+0000  1.151456E+0000
 -7.405313E-0001  2.985259E+0000
 -7.058754E-0002  1.141811E+0000
  8.850829E-0001  3.498545E+0000
 -8.465317E-0001  2.399580E+0000
 -1.783324E+0000 -1.389843E-0001
  4.514218E-0001 -4.108870E-0001
  9.782574E-0001  1.569772E+0000
 -6.930722E-0001  2.582881E+0000
 -1.765125E+0000  1.788359E+0000
 -3.168073E-0001  1.477798E+0000
  1.503952E+0000  3.115556E+0000
  1.290014E+0000  1.472109E+0000
  1.947463E-0001  1.328062E+0000
  7.572603E-0002 -2.728256E-0001
  1.206841E+0000  1.096800E-0001
  1.050310E+0000  1.624416E-0001
 -4.654634E-0001 -2.051258E+0000
 -1.870265E-0001 -1.332358E-0002
 -6.076165E-0001  4.804389E-0001
 -1.839230E+0000  1.515620E+0000
 -5.100864E-0001  2.790076E+0000
  7.005406E-0001  2.738256E-0001
  6.010012E-0001  1.449617E-0001
  1.357114E+0000 -6.170979E-0001
  1.413793E+0000  1.269100E+0000
 -7.410686E-0001  2.543566E+0000
 -3.313301E+0000  1.142545E+0000
 -2.762091E+0000  1.643209E+0000
 -1.794533E+0000  1.692246E+0000
  9.870634E-0001 -1.354577E+0000
  2.791164E+0000 -5.358133E-0001
 -1.214659E-0001 -1.531371E+0000
  5.892122E-0002 -2.303601E+0000
  1.727083E+0000 -7.203929E-0001
 -5.652811E-0001  1.344341E-0001
 -2.581642E+0000  1.170882E-0001
 -2.826344E+0000 -1.861432E+0000
  1.546895E-0001 -1.776937E+0000
  6.202440E-0001 -9.401279E-0001
  2.697418E-0001 -1.345937E+0000
  1.159412E+0000  1.661286E-0001
 -3.475879E-0002  5.970724E-0002
 -4.976881E-0001 -7.894192E-0002
 -2.628626E-0001 -1.249220E+0000
  2.805426E+0000 -1.467220E+0000
  4.130340E+0000 -1.188985E+0000
 -3.416503E-0001 -5.462294E-0001
 -1.760327E+0000 -5.957612E-0001
 -1.467052E+0000  1.287376E+0000
 -3.823197E-0001  7.846687E-0001
  2.062673E-0001  2.219171E+0000
  8.715768E-0002  2.538296E+0000
 -1.166647E+0000  1.948985E+0000
 -8.980723E-0001  4.187368E-0001
 -7.442037E-0001  1.552218E+0000
  3.804429E-0001  9.797736E-0001
 -1.241180E+0000 -1.389245E+0000
 -1.765877E+0000  4.809796E-0001
  4.398870E-0002 -1.263259E+0000
 -1.875873E-0001 -1.526641E+0000
  6.005459E-0001 -1.584893E+0000
  2.490612E-0001  9.997170E-0001
 -6.512469E-0001  1.991193E+0000
  9.882159E-0001  1.658716E+0000
  9.654391E-0001  1.793731E+0000
 -9.841112E-0001 -2.743021E-0001
  6.348676E-0001  9.140715E-0001
 -1.293369E+0000  1.430981E+0000
 -3.177247E+0000 -5.763514E-0002
 -4.528520E-0001 -1.319655E-0001
  9.732281E-0001  7.498530E-0001
 -1.516516E+0000  3.668103E-0001
 -2.134987E+0000  4.172787E-0002
  1.561847E+0000  1.901181E+0000
  1.988699E-0001  1.686139E-0001
  8.988850E-0001  4.252342E-0001
 -1.421747E+0000 -4.615967E-0001
 -2.545346E-0001 -1.425860E+0000
  1.025903E+0000 -3.124574E-0001
 -1.699965E+0000  4.655504E-0001
 -3.227596E+0000 -1.288265E-0001
 -3.872443E+0000 -4.689836E-0001
  7.849233E-0001 -2.987357E+0000
  1.582140E+0000  7.810723E-0002
  1.474023E-0002  1.433224E+0000
 -1.706668E+0000 -1.999446E+0000
 -1.623711E-0001 -1.649172E+0000
 -1.441958E-0001 -1.466928E+0000
  1.261969E+0000  4.583562E-0001
 -1.014973E+0000  9.680136E-0001
 -1.234168E+0000 -8.853530E-0001
 -9.502596E-0001  4.213608E-0001
 -8.157870E-0001  1.946269E-0001
 -2.212430E-0001  2.008485E+0000
 -2.391180E+0000  1.956437E+0000
 -1.788582E+0000  9.937522E-0001
 -1.153397E+0000  1.486087E+0000
 -5.549057E-0001  2.184918E+0000
  3.333506E-0001  1.187438E+0000
  1.279901E+0000  1.417913E+0000
 -1.227640E+0000  2.288394E+0000
  3.067299E-0001  6.285253E-0001
  3.003076E-0001 -3.558100E-0001
 -1.308028E-0001  6.803554E-0001
  7.109597E-0001  1.047723E+0000
 -7.556079E-0001 -1.415388E-0001
  9.864368E-0001  3.926222E-0002
  7.245478E-0001  2.410165E+0000
 -2.968535E+0000  2.495800E+0000
 -5.925583E-0001  6.068719E-0001
 -1.989309E-0002 -2.900618E-0001
  3.744286E-0001  2.873709E-0001
 -2.426869E-0001 -8.049438E-0001
  3.276295E-0001  1.205148E-0001
  2.663251E+0000  1.438942E+0000
  6.533423E-0001  1.157725E+0000
 -3.373838E-0001 -8.075854E-0001
 -2.405659E+0000 -2.770657E-0001
  1.554513E+0000 -6.913163E-0001
  1.494600E+0000  4.336441E-0002
  7.317864E-0001 -4.989649E-0001
  7.938353E-0001 -5.175760E-0001
  4.862034E-0001  5.125386E-0001
  8.884163E-0001 -2.280450E-0001
  2.616828E+0000  2.672170E-0001
  9.729675E-0002 -6.036461E-0001
  3.222087E-0001 -2.162417E+0000
  6.256253E-0002 -1.306560E+0000
  8.286007E-0001 -1.096729E+0000
  6.999366E-0001  1.145863E+0000
 -4.270860E-0001 -6.835018E-0001
  5.792104E-0001  6.628140E-0001
  3.613108E-0001  9.202428E-0001
  9.494415E-0001 -6.651271E-0001
 -1.007997E-0001 -1.676380E+0000
  3.546964E-0001 -9.939820E-0001
 -7.248118E-0001  2.454523E-0001
 -1.871623E+0000  8.382318E-0001
 -5.401159E-0001 -2.307455E-0001
 -1.370274E+0000  5.955998E-0001
 -2.841334E+0000 -5.743746E-0001
  2.403151E+0000 -2.071051E+0000
  2.928715E+0000 -6.906222E-0001
  5.989306E-0001 -2.583110E-0001
 -6.167029E-0001 -1.681982E+0000
 -7.583393E-0001 -2.016347E+0000
 -5.776795E-0002 -1.017842E+0000
 -2.284499E+0000  1.377822E+0000
 -2.117034E+0000 -4.736127E-0002
  2.140509E+0000 -1.651311E-0001
  6.118999E+0000 -1.730949E+0000
  1.220249E+0000 -1.886937E+0000
 -9.004754E-0002 -8.049175E-0001
 -2.264914E+0000  4.724529E-0001
 -2.301875E+0000  4.393637E-0001
 -1.112056E+0000 -1.941688E-0001
  5.284319E-0001  1.000474E+0000
 -7.363518E-0001  1.758803E-0001
 -1.995337E+0000 -1.746986E+0000
  7.253502E-0001 -7.712364E-0001
  1.607440E+0000 -1.746812E+0000
  1.293036E+0000 -1.948493E+0000
 -1.196208E+0000  3.910661E-0001
 -2.260557E+0000 -4.040335E-0003
 -2.509635E+0000 -6.779268E-0001
 -2.018137E-0001  1.379802E-0001
  1.088065E+0000  4.926119E-0001
  6.561544E-0001  2.732546E-0001
  3.301975E-0001  1.586939E+0000
 -2.753494E+0000  1.576252E+0000
  3.831219E-0001  4.409969E-0001
  3.304843E+0000 -1.962885E-0002
  1.431448E+0000  6.302854E-0001
 -1.917050E+0000 -2.097986E+0000
  4.426781E-0001 -2.856677E+0000
  1.353455E+0000 -1.111224E+0000
 -2.259901E+0000 -2.245388E-0002
 -1.599762E+0000  4.918057E-0001
 -1.663739E+0000 -8.219799E-0001
 -4.059322E-0002 -2.241839E+0000
  1.012912E+0000 -2.694763E+0000
 -3.994282E-0001 -9.179836E-0001
 -2.048082E-0001 -1.900924E+0000
 -1.257406E+0000 -1.124320E+0000
  8.251970E-0001  1.422101E+0000
  4.743800E-0001  7.343325E-0001
  8.267043E-0001  7.465207E-0002
  3.800733E-0001 -1.331999E+0000
 -1.069305E-0002  2.934340E-0001
 -5.104264E-0001  1.939412E-0001
 -1.005670E+0000 -5.938780E-0001
  3.236560E-0001 -1.202211E+0000
 -1.134010E+0000  1.915652E+0000
 -1.300410E+0000  9.136298E-0002
 -5.631546E-0001  2.032485E+0000
  8.241550E-0001  5.883311E-0001
  1.081840E+0000  1.519567E-0001
  2.019352E-0002  1.228135E-0001
 -1.847809E+0000 -2.023510E-0001
 -1.292002E+0000 -4.243075E-0001
  1.080157E+0000  2.209687E-0001
 -1.975503E+0000 -1.543435E+0000
  5.666864E-0001 -1.536008E+0000
  1.482812E+0000 -1.023800E+0000
 -5.466555E-0001 -2.079453E-0001
 -3.788420E+0000  1.556182E-0001
 -8.079082E-0001  2.542282E-0001
  2.115392E+0000  8.446721E-0001
  3.621046E+0000  8.776934E-0001
 -6.197049E-0001  3.505476E-0001
  1.028279E+0000  1.031118E+0000
 -9.803495E-0001  5.233465E-0001
 -1.924549E+0000 -1.646933E+0000
  7.330919E-0001  1.576590E+0000
 -1.468778E+0000  1.609118E+0000
  1.611656E+0000  1.615573E+0000
  2.911997E+0000  3.946434E-0001
 -1.652573E+0000  1.203157E+0000
 -1.286170E+0000 -3.460881E-0002
 -4.788274E-0001 -1.275297E-0001
 -2.300981E-0001 -8.338569E-0001
  1.905510E+0000  5.440718E-0001
 -2.374312E-0001 -2.153700E-0001
 -3.677874E+0000 -8.373738E-0001
 -1.894460E+0000 -8.901350E-0001
 -3.211268E-0001  3.570266E-0001
  4.090340E-0001  1.176034E+0000
 -1.680211E+0000  3.079988E-0001
 -7.814045E-0001 -2.000302E+0000
  9.931279E-0001 -2.782970E+0000
 -7.064969E-0001 -4.276436E-0001
 -1.851841E+0000  5.730275E-0001
  1.232815E-0001  1.094545E+0000
 -8.026648E-0001 -9.941527E-0001
 -1.569673E+0000 -2.419669E+0000
  1.880771E+0000 -1.441426E+0000
  2.502012E-0001 -3.281732E-0001
 -2.252460E+0000 -1.080811E+0000
 -1.298568E+0000 -1.176453E+0000
  1.361175E+0000 -2.375403E+0000
  1.729764E+0000 -1.040711E+0000
  6.990284E-0001 -9.102142E-0001
 -5.720554E-0001  5.424326E-0002
 -2.043984E+0000  1.018467E-0001
 -4.420248E-0003 -7.341077E-0001
  2.132444E+0000  1.889668E+0000
  2.477163E-0001  7.172322E-0001
 -1.978692E-0001  1.120715E+0000
 -4.136849E-0001  8.020901E-0001
  1.067171E-0001 -9.728077E-0002
  9.774997E-0001 -2.247412E+0000
  5.068930E-0001 -2.420597E+0000
 -3.687245E-0001 -2.137734E+0000
 -1.345193E+0000 -1.588950E+0000
 -5.322461E-0001 -7.429760E-0001
  1.650323E+0000 -8.642490E-0001
  1.280648E+0000 -1.071853E+0000
 -7.845251E-0001 -6.641104E-0002
 -1.102829E+0000 -1.205366E+0000
 -2.836131E-0001  5.252819E-0001
  7.187776E-0002  2.944359E+0000
 -2.207504E-0001  2.720761E+0000
 -1.307954E+0000  2.993502E+0000
 -2.375525E+0000  2.520781E-0001
  2.499182E+0000  1.216925E+0000
  7.264144E-0001  2.103752E+0000
  1.189070E+0000 -2.085286E+0000
  1.516522E+0000 -1.855963E+0000
  5.865419E-0001 -8.995861E-0001
 -1.050076E-0001 -6.896728E-0001
 -1.399319E+0000 -2.073020E-0001
 -2.290222E+0000 -5.783854E-0001
  1.824694E+0000  5.800288E-0002
  2.740997E+0000  7.584961E-0001
  7.033082E-0001  2.961194E+0000
 -1.306969E+0000  3.190243E-0001
 -1.791374E+0000  1.190566E+0000
  6.251994E-0001  7.677828E-0001
  3.384550E+0000  8.742958E-0001
  1.674346E+0000  2.245434E+0000
 -2.030241E+0000  1.111814E+0000
 -1.647060E+0000 -1.994320E-0001
  1.683304E+0000 -6.017753E-0001
  5.070334E-0001 -2.473230E-0001
 -2.277096E-0001 -4.493380E-0001
 -9.764118E-0001 -3.642462E+0000
 -1.595428E-0001 -2.772287E+0000
 -1.510551E+0000 -1.764081E+0000
 -1.458895E+0000 -7.329430E-0001
 -2.449285E+0000 -2.758226E+0000
 -5.523092E-0002 -1.228074E+0000
  3.523601E+0000 -8.380784E-0001
  2.258614E+0000  1.680748E+0000
 -5.946803E-0001  7.506817E-0001
 -1.421960E+0000 -8.166457E-0001
  7.178948E-0001  7.394116E-0001
  1.547679E+0000 -4.391095E-0001
 -5.505979E-0001  1.157326E-0002
 -2.736193E+0000  1.878283E-0001
 -1.628058E+0000  6.991087E-0001
 -3.244036E-0001 -1.394957E+0000
  1.863564E+0000 -1.397479E+0000
  2.277908E+0000  6.611365E-0004
 -4.259971E-0001  6.670506E-0001
 -1.834257E-0001  1.472883E-0001
  1.133534E+0000 -5.661630E-0001
  1.119739E+0000  2.587011E+0000
 -1.152081E-0001  2.033209E+0000
 -1.867332E+0000  1.465857E+0000
  5.525507E-0001 -1.239573E+0000
  4.208062E-0001 -8.352169E-0001
  1.379335E-0001  8.785694E-0003
  2.283718E+0000 -1.049789E+0000
 -2.856880E-0001 -2.509101E-0001
 -1.923336E+0000 -4.287859E-0001
 -1.486551E+0000 -2.206097E+0000
  1.431001E+0000 -8.393092E-0001
  2.948095E+0000 -2.741029E-0001
 -5.367725E-0001 -6.847927E-0002
  9.905621E-0001  1.451344E+0000
 -9.993516E-0002  3.708463E-0001
  2.293438E-0001 -3.043640E-0001
  1.027006E+0000  9.396715E-0002
  1.179846E+0000 -7.699958E-0001
 -3.189561E-0001  1.662702E+0000
 -3.809833E+0000 -4.426189E-0001
  3.878280E-0001  3.078189E-0003
  1.804092E-0001 -4.287530E-0001
  2.228680E-0001  8.368498E-0002
  8.586295E-0002  1.038471E+0000
  3.281760E-0001  6.512636E-0001
 -1.137794E+0000 -1.566053E+0000
 -9.375147E-0001  1.788864E-0001
 -1.599628E+0000 -6.677774E-0001
 -6.526632E-0001  6.205604E-0001
  1.887210E+0000  3.064718E-0001
  8.211093E-0001  1.641674E+0000
  7.968098E-0001  3.304752E+0000
 -7.481214E-0002  3.251993E+0000
 -1.268601E+0000  1.007545E+0000
  1.768357E+0000  1.892742E-0001
  4.117330E+0000  4.835974E-0001
  1.474248E+0000  1.463015E+0000
 -8.927888E-0001  3.108338E-0001
  3.031944E-0001  6.415622E-0002
 -1.288062E-0001  1.093374E+0000
 -2.380153E+0000  2.616219E+0000
  1.433476E-0001  1.562421E+0000
  2.850712E-0001  1.082940E+0000
 -3.586258E-0001  1.630162E+0000
 -2.076849E+0000  7.114316E-0002
  1.096365E-0001 -5.520654E-0001
  9.077862E-0002  9.998250E-0001
 -5.792369E-0001  1.513617E+0000
 -1.660475E+0000  1.261758E+0000
  3.373099E+0000 -2.405887E-0001
  9.838946E-0001  1.018642E+0000
 -2.583408E-0001 -9.350803E-0001
 -4.596421E-0001 -7.755553E-0001
 -4.036897E-0001 -1.997456E+0000
  1.942402E+0000 -1.294497E+0000
  1.501883E+0000 -8.461185E-0001
  1.434150E+0000 -1.838241E+0000
  4.676816E-0001  1.329997E-0001
  1.032505E+0000  5.769801E-0001
 -1.006343E+0000  1.174834E+0000
 -1.888097E+0000  1.252033E+0000
  4.543818E-0001  3.198946E-0001
  1.547787E+0000 -3.236420E-0001
  1.699311E+0000 -3.302047E-0001
 -4.127782E-0001  1.651186E-0001
 -1.446087E+0000  3.968100E-0001
  2.744970E+0000 -6.608531E-0002
  1.669516E+0000  5.367878E-0001
  4.922623E-0002  1.107067E+0000
 -2.077537E+0000 -2.032229E-0001
 -1.309221E+0000 -1.416074E+0000
  2.176668E+0000 -2.009799E+0000
  2.498265E+0000  1.004059E+0000
 -1.500381E+0000  5.568068E-0001
  5.774881E-0001  7.062223E-0001
  8.780754E-0001  2.166189E+0000
  7.568378E-0001  2.151772E+0000
  2.069737E-0001  1.299244E+0000
  8.271169E-0001  8.618781E-0001
  1.445634E+0000  1.580997E-0001
 -1.196571E-0001  7.270116E-0001
  7.765106E-0002 -7.476822E-0001
  4.287201E-0001 -2.000455E+0000
 -6.376804E-0003 -5.994269E-0001
 -1.681630E-0001  5.128743E-0001
  3.603647E-0001  3.519756E-0001
 -1.826873E+0000  4.043738E-0002
 -1.907780E+0000  2.054939E+0000
 -1.558462E+0000  1.463879E+0000
 -1.118495E+0000  5.837970E-0001
  9.526517E-0001  6.835301E-0001
  2.434543E+0000  1.511213E+0000
 -2.426969E+0000 -1.297079E-0001
 -2.348118E+0000 -3.419259E-0001
 -1.090638E+0000 -8.307832E-0001
  2.333290E-0001  9.461599E-0001
 -6.641513E-0001  8.639725E-0001
 -1.711359E+0000  2.310767E-0001
 -1.368592E+0000 -7.493144E-0001
  1.891176E+0000 -4.587458E-0001
  1.631021E+0000  1.410404E+0000
  1.788578E-0001 -1.833211E+0000
 -8.048548E-0001 -1.216155E+0000
 -2.956259E+0000 -1.176983E-0001
 -5.449183E+0000 -2.369258E-0001
 -2.001059E+0000 -1.160269E+0000
  1.419272E+0000  7.078391E-0001
  3.124154E+0000  2.906535E-0001
 -1.115230E+0000 -4.786911E-0001
 -8.954062E-0001 -1.713457E+0000
  1.264546E+0000 -3.473157E+0000
  8.552588E-0001 -1.786693E+0000
 -7.696022E-0001 -6.198490E-0001
 -2.642842E+0000 -7.171710E-0002
 -1.394651E+0000  7.836811E-0001
  1.562057E-0001 -2.706800E-0001
  1.022022E+0000 -1.932501E+0000
  7.688029E-0001  3.332103E-0001
 -1.802830E+0000  1.127496E+0000
 -2.100876E+0000  1.874956E+0000
 -2.498891E-0002  8.152948E-0001
  6.705795E-0001  1.280507E+0000
 -2.033549E+0000  1.902677E+0000
 -1.494782E+0000 -2.352877E+0000
  2.745209E+0000  5.610729E-0002
 -1.515412E+0000 -6.787890E-0001
 -9.676549E-0002 -1.763648E+0000
  1.100320E+0000 -2.170732E+0000
  5.414345E-0001 -2.204290E+0000
  1.029987E+0000 -2.181425E+0000
  6.640713E-0001  2.353316E-0001
 -9.055483E-0001 -2.880245E-0001
  7.177791E-0001 -1.806110E+0000
  2.800863E-0001 -2.189028E+0000
  1.194096E+0000 -1.421136E+0000
 -1.568057E+0000  7.124330E-0001
 -3.939767E+0000 -1.201967E-0001
  1.744887E+0000 -2.536377E+0000
  3.467227E+0000  2.563413E+0000
 -1.541204E+0000  2.253682E+0000
 -3.259388E+0000 -6.697536E-0001
 -4.610857E-0001 -5.298951E-0001
  2.247247E+0000  2.516962E-0001
  3.255171E-0001  7.267386E-0001
 -2.357020E+0000  1.031363E+0000
 -2.282044E+0000 -2.015124E-0001
  2.057206E+0000 -1.525110E-0001
  4.644253E-0001 -5.827908E-0001
 -1.344003E+0000 -1.461818E+0000
  2.803924E-0001 -2.109584E-0001
 -3.826197E-0001 -6.135742E-0001
 -1.197937E+0000 -1.783934E+0000
 -2.526315E-0001 -6.143070E-0001
  3.127356E+0000 -4.252337E-0001
  1.069169E-0001 -6.996169E-0001
 -8.101137E-0001 -6.277831E-0001
 -9.400538E-0001 -1.640596E+0000
  4.895646E-0001 -1.073150E+0000
  2.703381E+0000  2.778365E-0001
  2.580083E-0001 -1.523487E+0000
  1.017819E+0000 -2.505196E+0000
  2.142594E+0000 -1.969730E+0000
 -2.118091E+0000 -3.082065E-0001
 -1.670163E+0000  3.639581E-0001
 -3.094631E-0001 -1.619524E+0000
  6.144864E-0001  7.577955E-0001
 -1.467737E+0000  1.372368E+0000
 -2.259000E+0000  9.333851E-0001
 -2.950290E-0001  1.291527E+0000
  2.262913E-0001  2.618787E+0000
 -1.017459E+0000  1.345435E+0000
 -1.123782E+0000  3.362312E-0001
  6.422770E-0002  1.587464E+0000
  4.466128E-0001  2.633080E+0000
 -6.027889E-0001  1.473379E+0000
  2.824327E-0001  1.169486E-0001
  1.370925E+0000 -4.872685E-0001
  1.002598E+0000 -4.233032E-0001
  1.110599E+0000  7.166740E-0001
 -5.674886E-0001  1.767247E+0000
  1.443330E+0000  6.854056E-0001
  3.554973E+0000  7.605758E-0001
  6.268502E-0001 -3.342808E-0002
 -1.060368E+0000  4.319907E-0001
 -7.112299E-0001  5.417030E-0001
 -3.419283E-0001  1.146693E+0000
 -3.749966E-0001 -3.445040E-0001
  6.258894E-0001  4.787622E-0001
 -6.779818E-0003  7.253818E-0001
 -1.489237E+0000 -1.690508E+0000
  2.594203E-0001 -1.190002E+0000
 -1.397819E-0001 -1.887027E-0001
 -2.441291E-0001 -7.785633E-0001
  5.573554E-0001 -1.996177E+0000
  6.903363E-0001 -3.045849E+0000
 -4.542595E-0001 -3.849528E-0001
  8.482873E-0001 -2.575765E+0000
  1.639242E+0000 -1.421329E+0000
 -1.731616E+0000  6.253773E-0002
 -7.943631E-0001 -7.432847E-0001
  1.410144E+0000 -1.803409E+0000
  1.576997E+0000  4.384756E-0001
  3.283631E-0001  3.137129E-0001
 -8.529534E-0002  3.622637E-0001
 -9.707637E-0001  1.387974E+0000
 -1.547747E+0000  8.360230E-0001
  3.686028E-0001  8.557794E-0001
  1.052555E+0000  1.691271E+0000
  3.926343E-0001 -3.095669E-0001
  1.373559E+0000 -1.138579E+0000
 -4.325658E-0001 -7.145374E-0001
 -2.353460E+0000 -1.361314E+0000
  1.304968E-0001  4.075670E-0001
 -8.299903E-0001  2.565785E+0000
 -2.318978E-0001  2.996175E-0001
 -3.669293E-0001 -6.765119E-0001
  1.117477E+0000  2.060588E+0000
 -4.669742E-0002  4.090004E-0001
 -1.170411E+0000 -3.371758E-0001
  6.206342E-0001 -2.607342E+0000
  3.401905E+0000 -5.458236E-0001
  7.577774E-0001 -8.239475E-0001
  4.946167E-0001 -1.881894E+0000
  1.362854E+0000 -1.437757E+0000
  6.144048E-0002 -2.043853E-0001
 -9.051183E-0001  3.225488E-0002
 -1.789210E+0000 -5.590215E-0002
 -1.828517E+0000  1.086717E-0001
  6.107223E-0001  8.282837E-0001
 -1.537140E+0000  2.912906E+0000
 -2.011370E-0001 -1.879774E-0001
  1.699970E+0000 -4.577004E-0001
  1.556281E+0000  6.719847E-0001
  2.079750E-0001  1.533953E+0000
 -1.656488E+0000 -1.315183E+0000
 -9.634734E-0001 -9.330834E-0001
  2.149265E+0000  1.986220E+0000
  2.393287E-0001  2.030855E+0000
  1.043045E+0000 -1.899142E+0000
  2.442463E+0000 -2.795042E-0001
  1.241723E+0000 -1.094922E+0000
 -1.538887E+0000  3.393150E-0001
 -1.810918E+0000 -1.331396E-0001
  3.316459E-0001  6.642275E-0001
 -4.793807E-0004  1.347324E+0000
 -9.439728E-0001  8.722451E-0001
  1.513223E+0000  1.098263E+0000
  1.153328E+0000  7.881283E-0001
 -7.901177E-0001  1.867270E+0000
 -4.435250E-0001  8.303767E-0001
 -2.566140E+0000  4.450537E-0001
  1.393851E+0000  4.294886E-0001
  6.011505E-0002  2.135232E+0000
 -1.631836E+0000  2.027507E+0000
  1.981386E+0000  7.844541E-0001
  2.620878E+0000  1.530628E+0000
 -1.143995E+0000  1.004888E+0000
 -6.017424E-0001  5.871726E-0001
  5.004684E-0001  9.599631E-0002
  1.893808E-0001 -2.117450E-0001
  6.986240E-0001  3.487017E-0001
 -8.436028E-0002 -3.901937E-0001
  1.668769E-0001  1.822706E-0002
  1.146193E+0000 -2.254111E+0000
 -1.514795E+0000 -2.117761E+0000
 -7.658863E-0001 -3.759160E+0000
  1.919448E+0000 -3.753845E-0001
 -3.985814E-0001  1.610141E+0000
 -1.793635E+0000  2.431546E+0000
 -3.321390E+0000  1.985778E+0000
  8.132798E-0001  2.528790E+0000
  1.824978E+0000 -3.334139E-0001
  1.889463E+0000 -1.129762E+0000
  2.304098E-0002 -1.423544E+0000
 -3.012380E-0002 -1.651449E+0000
  3.057503E-0001 -1.730221E+0000
  6.464358E-0001 -1.879780E+0000
  2.045182E+0000 -1.988339E+0000
  1.376409E+0000 -1.164928E+0000
 -6.395661E-0001 -1.141673E+0000
 -6.018370E-0001 -2.234716E+0000
  1.503487E+0000  4.065505E-0001
 -5.286100E-0001  4.173666E+0000
 -1.310482E+0000  1.245070E+0000
  1.012034E+0000  1.015042E+0000
  7.678295E-0001  2.349630E+0000
 -1.421743E-0001  5.108466E-0001
 -1.261171E-0002 -1.465437E+0000
  5.743218E-0001  1.958510E-0001
 -5.092886E-0001  2.028522E+0000
 -1.642343E+0000 -1.045103E-0001
  6.940687E-0001 -1.176645E+0000
  1.397240E+0000  1.018682E-0001
 -4.009626E-0001  2.594647E-0001
 -2.064967E-0001 -3.151248E-0001
 -1.307366E+0000  2.482933E-0001
 -1.734962E+0000 -7.179989E-0001
 -2.057129E-0001 -1.172181E-0001
 -1.525332E+0000 -6.760327E-0001
 -4.971701E-0001 -6.324553E-0001
  9.271153E-0001 -1.314272E+0000
  1.793661E+0000 -6.776538E-0001
  5.938568E-0001 -8.691096E-0001
 -1.435282E+0000 -3.649781E-0001
  1.034901E+0000 -3.042650E-0001
  8.964576E-0001 -5.387365E-0001
 -1.111212E+0000  3.177498E-0001
  2.344667E-0001  1.624098E+0000
 -3.193809E+0000  1.502142E-0001
 -8.163007E-0001 -1.626297E-0001
  2.789121E+0000 -1.343094E-0001
  2.266869E+0000  7.378969E-0001
 -1.057188E+0000  4.532373E+0000
 -9.156848E-0001  2.683772E+0000
  1.198264E+0000  1.469249E+0000
  9.816913E-0001  1.938902E+0000
  2.433646E+0000  2.866576E+0000
  1.956372E+0000 -4.732609E-0001
  3.810736E-0001 -5.144499E-0002
  1.376361E+0000 -2.163519E+0000
 -7.081554E-0002 -7.600884E-0001
 -1.238251E+0000 -4.405401E-0001
  8.658282E-0001 -4.564525E-0002
 -8.777384E-0001  1.815472E+0000
 -1.587888E-0001  4.219434E-0001
 -4.304768E-0001  6.081682E-0001
  8.597741E-0001 -5.270492E-0001
  1.540666E+0000 -1.256775E+0000
  1.792905E+0000 -1.391178E+0000
  5.509579E-0002 -1.811102E+0000
  1.508671E+0000 -1.893880E+0000
 -7.923830E-0001 -3.155948E+0000
  1.497605E+0000 -2.693110E+0000
 -1.530171E-0001 -2.314754E+0000
  1.051264E+0000 -1.403357E+0000
  3.210509E-0001  1.161190E+0000
 -8.492136E-0001  1.898657E+0000
  1.292180E-0001  7.321281E-0001
  2.449205E+0000  7.288528E-0002
  5.396955E-0001  2.773644E-0001
 -4.615075E+0000 -1.511484E+0000
 -1.837853E-0001 -1.874926E+0000
  1.799508E+0000  1.205071E+0000
 -1.884432E+0000  1.300019E+0000
 -2.592060E+0000  1.671781E+0000
 -1.980744E+0000  1.738418E+0000
 -2.740542E-0001 -1.712258E+0000
 -5.379172E-0002 -7.056199E-0001
  1.488335E-0001  2.952047E-0001
  4.675105E-0001 -1.106816E+0000
  5.378895E-0001  3.552330E-0001
 -2.356429E+0000 -8.861485E-0001
  4.547442E-0001 -1.062460E-0001
  4.289505E+0000 -8.727860E-0001
  9.007808E-0001 -8.588126E-0001
  1.421046E-0001 -1.372959E+0000
 -1.989559E+0000 -8.711874E-0001
  1.349595E+0000  2.348416E+0000
 -6.716226E-0001  3.535090E+0000
 -2.252005E-0001  4.315326E-0001
  8.306254E-0001  3.610913E-0001
  2.859345E+0000 -1.677326E+0000
  1.064005E+0000 -1.389031E+0000
 -5.362955E-0001 -1.161018E+0000
 -5.112097E-0001 -2.026759E+0000
 -1.536462E+0000 -4.314019E-0001
 -1.351336E+0000 -2.335248E+0000
  2.050593E+0000 -1.266171E+0000
  1.801682E+0000 -9.149298E-0001
  9.107967E-0001  1.422686E-0001
 -2.213512E+0000 -1.241239E+0000
 -2.887871E-0001 -8.945872E-0001
 -5.723102E-0001 -1.514333E-0002
 -1.416038E+0000  7.362576E-0002
 -3.596143E-0001 -2.352087E+0000
  3.496782E+0000 -2.955928E-0001
  1.491279E+0000 -8.543318E-0001
 -2.719766E+0000 -1.358956E+0000
  1.140784E-0001 -1.123897E+0000
  5.689461E-0001  1.566908E+0000
 -2.361623E-0001  4.528344E-0001
 -9.734113E-0001 -1.660323E+0000
  5.606409E-0001  6.905283E-0001
 -7.342470E-0001  1.294546E+0000
  9.670407E-0001  2.821201E-0001
 -1.404096E+0000  5.411665E-0001
 -1.516042E+0000  2.882677E-0001
  1.441152E-0001  2.344813E+0000
 -1.129057E+0000  1.064027E+0000
  2.364520E+0000  5.908417E-0001
  2.763065E+0000  2.726705E+0000
 -1.969622E+0000  1.199204E+0000
 -1.968695E+0000 -4.990803E-0001
  6.905804E-0002 -2.278655E-0001
  2.708163E+0000  9.338537E-0001
  1.188384E+0000  2.524685E+0000
 -2.981020E+0000  1.991077E+0000
 -1.478307E+0000  1.841464E-0001
  2.693386E+0000  2.214722E-0001
  5.078429E+0000  2.000754E+0000
  4.799099E-0001  1.634309E+0000
 -1.606459E+0000  1.695518E+0000
 -1.941078E+0000  1.269965E+0000
 -4.110811E-0001  8.403380E-0001
  2.499205E+0000  3.284671E-0001
  1.201946E+0000  2.916326E-0001
  1.889018E+0000 -1.115109E+0000
 -1.335688E+0000 -1.048364E+0000
 -4.956655E-0001 -6.371634E-0001
 -1.071354E+0000 -3.014227E-0001
  4.350489E-0001  1.112886E-0001
 -9.517193E-0001  7.476551E-0001
 -2.740860E+0000 -2.773411E-0001
 -7.181707E-0003  9.163323E-0001
  2.235456E+0000  2.304737E+0000
  5.751787E-0001  1.927387E+0000
 -2.442671E-0001  5.704432E-0001
  9.218977E-0001 -1.482572E-0001
  2.202270E+0000  8.844438E-0001
  4.034605E-0001 -2.206653E-0001
 -3.645573E-0001  6.126822E-0001
  2.006593E-0001 -1.984905E+0000
  2.481132E+0000  1.734209E-0002
 -9.396031E-0001  8.981529E-0002
 -2.025895E+0000 -6.008623E-0001
 -1.607265E+0000 -2.346346E-0002
  4.060870E-0001 -8.516960E-0001
 -6.536604E-0001  1.274493E+0000
 -2.809427E+0000  1.066565E+0000
 -8.461449E-0001 -4.867500E-0001
 -2.867968E-0001 -1.552638E+0000
  6.357289E-0001 -4.848199E-0001
 -7.945105E-0002 -9.667206E-0002
 -4.996925E-0002  2.029587E+0000
 -4.824813E-0001 -5.858965E-0002
  6.885299E-0001  4.538138E-0001
  2.685358E+0000  1.430654E-0001
  1.510077E+0000  2.417124E+0000
 -8.568891E-0001  1.436536E+0000
  5.524601E-0001 -1.261940E+0000
  7.445260E-0001 -2.380733E-0001
  1.286115E-0001  1.741828E+0000
 -1.809258E+0000  7.772714E-0001
 -2.852734E-0001  4.622989E-0001
  3.816564E-0002  9.484607E-0001
  7.803357E-0001 -6.639391E-0001
 -2.604986E-0001 -1.654988E+0000
  1.027547E+0000 -3.911666E-0001
 -8.391570E-0001  5.693918E-0001
 -9.271419E-0001 -1.737763E+0000
  1.706031E+0000  5.486299E-0001
  7.516657E-0001 -3.476214E-0001
  3.935152E-0001 -5.937199E-0001
 -1.219092E+0000  8.018467E-0002
 -1.154527E+0000  1.816723E-0001
 -1.026805E+0000  6.810208E-0002
  1.140037E+0000  6.246374E-0001
  4.446771E-0001  8.266786E-0001
  1.255535E+0000  2.043224E+0000
 -9.737891E-0001  2.135995E+0000
 -3.074765E-0001  1.900652E+0000
  2.084318E-0001  1.910577E+0000
  1.518767E+0000  1.246712E+0000
 -6.381421E-0001  6.453892E-0002
  7.055652E-0002 -6.978065E-0001
  1.402497E+0000 -7.671458E-0001
  1.953854E+0000  4.331054E-0001
 -2.470828E-0002  1.633039E+0000
 -2.319095E+0000  4.512243E-0001
 -4.204832E-0001  8.408467E-0001
 -2.702707E-0001  1.423669E+0000
  6.581058E-0001  1.688087E-0001
  4.533942E-0001 -1.469137E+0000
 -3.297658E-0001 -5.241018E-0001
 -2.403473E+0000  1.352702E+0000
 -1.777632E+0000  7.493338E-0001
  1.504006E+0000  1.237436E+0000
  2.352587E+0000 -1.213903E-0001
  8.048558E-0001 -9.627390E-0001
  1.530985E+0000 -1.434385E+0000
  1.147635E+0000 -2.493098E+0000
  1.970393E+0000 -4.440850E-0001
 -1.786841E+0000 -9.303425E-0001
 -1.233323E+0000 -1.426498E+0000
  4.874408E-0001 -1.005558E+0000
  9.585256E-0001 -8.931066E-0001
  8.358976E-0001  9.218758E-0001
 -7.618858E-0001  3.186453E+0000
  2.032968E-0002  1.363438E+0000
 -3.591869E-0001  1.287233E+0000
 -1.935982E+0000  1.636985E+0000
 -1.164629E+0000  7.139591E-0001
  1.355156E+0000  1.700385E+0000
  1.530082E+0000  9.183437E-0001
 -7.476563E-0001  1.629061E+0000
 -2.263846E+0000  1.764526E-0001
 -2.057635E+0000 -2.415998E-0001
  6.767266E-0001  4.745425E-0001
  2.566592E+0000  1.218089E+0000
 -2.341106E-0001  2.310958E+0000
 -1.230337E+0000  1.237789E+0000
 -1.397322E+0000  3.899000E-0001
  2.595167E+0000 -4.437883E-0001
  1.796646E+0000  4.156027E-0001
  7.508495E-0002  1.584635E+0000
 -1.183803E-0001 -1.363782E-0001
 -7.315304E-0002  1.640290E+0000
  7.824950E-0001  8.791736E-0002
  2.516086E+0000 -1.208748E+0000
  1.177342E+0000 -1.917917E+0000
  6.389241E-0001 -3.725587E-0001
 -3.275621E-0001  5.133037E-0001
 -1.781219E+0000 -1.234969E+0000
 -9.746210E-0002 -1.096855E+0000
  8.081547E-0001 -3.737432E-0002
  1.237155E+0000  5.864545E-0001
  1.743425E+0000  3.549943E-0001
 -2.821890E-0002 -1.193628E+0000
 -1.121701E+0000 -3.496509E+0000
  1.226579E-0001 -2.993273E+0000
 -8.616406E-0002 -2.114841E-0001
 -2.060731E+0000 -1.351179E-0002
 -3.182877E+0000 -1.681018E+0000
  2.046196E+0000 -2.471801E+0000
  2.771238E+0000 -8.316293E-0002
  1.463549E-0001  8.827302E-0001
 -7.777808E-0001  1.640708E-0001
 -4.321353E-0001 -3.163009E+0000
 -1.012362E+0000 -2.431435E+0000
 -1.251879E+0000 -3.323523E+0000
 -3.457973E-0002 -9.587492E-0001
  4.183124E-0001 -4.210750E-0001
 -3.232507E-0001 -1.425982E+0000
  3.726301E-0001 -1.150307E+0000
  8.154774E-0002 -7.751170E-0001
  5.369798E-0001 -1.692389E+0000
 -1.901181E+0000 -1.339426E+0000
  5.533302E-0001 -9.255846E-0001
  1.708631E+0000 -1.882337E+0000
  2.182664E+0000 -5.874655E-0001
 -6.591876E-0001 -1.403206E+0000
 -4.234969E+0000 -1.744736E+0000
 -1.076107E+0000 -2.492092E+0000
  2.360279E+0000  1.567514E-0001
  1.049337E+0000  8.781435E-0001
  1.071225E+0000  1.560013E-0001
  1.172402E-0001  1.914264E+0000
 -2.218559E+0000  2.078803E+0000
  3.119915E-0001 -1.200133E+0000
  3.334916E+0000 -1.056258E+0000
  3.158647E+0000 -2.296570E-0001
  1.461974E+0000  1.484567E+0000
 -2.600554E+0000 -9.746349E-0001
 -3.252293E+0000 -2.760136E+0000
  8.301422E-0001 -2.236122E+0000
  3.015852E+0000  7.720315E-0002
  1.092699E+0000  5.740286E-0001
 -3.775247E+0000  3.849269E-0001
 -1.880693E+0000 -2.714263E-0001
  9.160232E-0001 -5.139079E-0001
  9.273156E-0001  4.879588E-0001
 -1.528629E+0000  1.179011E+0000
  8.941417E-0001  2.408389E+0000
 -1.587549E-0001  4.815323E-0001
  1.568004E+0000  6.322077E-0001
 -1.150850E+0000  3.204599E-0001
 -5.039408E-0002  8.536552E-0001
 -3.144430E-0001  1.100638E+0000
 -1.180895E+0000 -5.148126E-0001
  9.185354E-0001 -4.180886E-0001
  1.056876E+0000  2.443299E+0000
 -1.427249E+0000  1.858485E+0000
 -1.616640E+0000 -1.011194E+0000
  7.242882E-0001 -3.028695E-0001
  1.909612E+0000 -5.467473E-0001
  1.156024E+0000  2.211473E+0000
 -5.228767E-0001  1.185081E+0000
 -4.618640E-0001 -2.844910E-0002
  7.598686E-0001 -7.011014E-0001
  2.209495E+0000  1.802645E+0000
 -3.611014E-0001  2.144783E+0000
 -4.119817E+0000 -7.205319E-0001
 -4.064279E-0003 -1.882174E+0000
  2.679813E+0000  4.484934E-0001
  3.137663E-0001  2.285076E+0000
 -3.176476E+0000  4.972522E-0001
 -1.153571E+0000 -3.840469E-0002
  2.868166E+0000 -8.246372E-0001
  2.241101E+0000  7.262788E-0001
 -1.079015E+0000 -9.715169E-0001
 -3.619350E-0002 -1.671508E+0000
  1.694847E+0000 -1.975615E-0001
  1.304347E+0000 -1.134800E+0000
 -1.482456E+0000 -1.221229E-0001
 -3.351670E+0000 -5.776380E-0001
  1.311828E+0000  3.250303E-0001
  3.543383E+0000  1.242775E+0000
  1.465973E+0000  7.270751E-0001
 -1.038208E+0000  2.760072E-0001
 -1.266762E+0000  1.065721E+0000
 -2.362594E-0001  1.111685E+0000
 -1.223417E-0001 -2.664300E-0001
  1.490345E+0000 -1.738384E+0000
  1.380434E+0000 -6.767544E-0001
 -1.912465E+0000 -6.663859E-0001
  5.701616E-0002 -1.132643E+0000
 -8.209595E-0001  6.730014E-0001
 -1.176375E+0000  1.685940E-0001
  2.601601E+0000 -7.932715E-0002
  2.812175E+0000 -1.089468E+0000
  1.119675E+0000 -1.038774E+0000
  4.282205E-0001 -1.308366E+0000
 -9.370804E-0001  6.349089E-0001
 -1.833864E+0000 -1.334914E+0000
 -1.298706E+0000 -1.892325E-0001
  6.626668E-0001  9.080730E-0001
 -8.102131E-0001  1.432988E+0000
 -8.192359E-0001 -1.143914E+0000
  1.976806E+0000 -1.477822E+0000
  1.242544E+0000  1.517476E-0001
 -8.517315E-0001  2.843032E-0001
 -2.868239E+0000 -1.416630E+0000
  5.156399E-0001 -1.412418E+0000
 -1.033310E+0000  2.173892E-0001
  1.538937E+0000  1.243571E+0000
 -8.158095E-0001  1.243537E+0000
 -1.953263E+0000  1.506632E+0000
 -2.616272E+0000 -9.438708E-0002
  9.217343E-0001 -1.515071E+0000
  1.534175E+0000 -5.397410E-0001
  7.268407E-0001  1.274469E+0000
 -4.351207E-0001  5.083355E-0001
 -1.840158E-0001  6.319604E-0001
 -1.313462E+0000  1.506550E+0000
  3.967544E-0001 -1.643303E-0001
  1.472324E+0000 -2.368534E-0001
  1.606889E-0001 -1.080716E+0000
  2.237381E+0000  3.947518E-0001
  1.797324E+0000  6.834496E-0001
  5.305863E-0001 -4.334882E-0001
  1.660597E+0000  9.984159E-0001
 -2.215749E-0001  2.880425E+0000
 -1.679085E+0000  1.737913E-0001
  1.487490E+0000 -5.213428E-0001
 -9.435778E-0001 -2.566341E-0001
  7.904762E-0001 -5.308840E-0002
  5.958441E-0001 -1.356898E+0000
  3.082305E-0001  1.288183E+0000
 -2.264140E-0001  1.192043E+0000
 -1.771440E-0001  8.698606E-0001
  1.730498E-0001  8.503040E-0001
  6.085668E-0001 -6.864746E-0001
  2.148756E-0002  1.104149E+0000
 -3.290823E-0001  2.086985E+0000
 -2.351294E+0000  1.500721E+0000
  2.457256E-0001  2.217242E-0001
  5.452855E-0001 -1.508439E+0000
  5.490328E-0002 -7.264435E-0001
  1.842769E+0000 -7.482060E-0001
  1.640958E+0000  1.430386E+0000
 -1.719958E+0000  1.975872E+0000
 -6.380240E-0001 -8.997510E-0001
  1.865417E+0000  2.427632E-0002
  8.487876E-0001 -6.965359E-0001
  1.170958E-0001  1.488520E+0000
 -2.362267E+0000 -2.068594E-0001
 -3.902592E-0001 -7.883277E-0001
  1.412846E+0000  6.700458E-0001
  9.221608E-0001  1.413107E+0000
 -1.084747E+0000 -1.159413E+0000
  2.405070E+0000 -2.649445E-0001
  2.791221E+0000  6.827667E-0001
 -9.942115E-0001  2.171724E+0000
 -3.041648E+0000  5.714318E-0001
 -1.727689E+0000  1.830111E+0000
  1.166672E+0000  1.237485E+0000
  1.032612E+0000 -6.185962E-0001
 -5.434619E-0001 -7.975304E-0001
 -1.612676E+0000 -7.656846E-0001
  3.655297E-0001 -5.925443E-0001
  1.502837E+0000 -5.131701E-0002
 -3.075959E-0001  1.135624E+0000
 -3.455711E+0000  1.099134E+0000
 -2.038824E+0000 -2.843299E+0000
  2.258664E+0000 -2.475135E+0000
  2.536695E+0000  1.989619E+0000
 -1.324256E+0000  2.043012E+0000
 -2.591919E+0000 -9.552772E-0001
  4.491345E-0001 -9.232133E-0001
  8.105933E-0001 -2.657488E-0001
  2.714192E-0001  5.228054E-0001
  1.157843E+0000  1.241399E+0000
  1.243398E+0000  1.351559E+0000
  1.182392E+0000  3.525085E-0001
  9.513170E-0001  1.019454E+0000
  1.631948E-0001 -3.632812E-0001
 -8.993241E-0001  9.349532E-0001
  1.196204E+0000 -9.831143E-0001
  7.391461E-0001  8.882862E-0001
 -1.709616E+0000  1.685687E+0000
 -1.560476E+0000  1.421241E+0000
  3.247386E-0001 -8.267259E-0001
  3.662839E+0000 -1.368118E-0001
  1.273499E+0000  8.259036E-0001
 -3.419113E-0001 -4.019422E-0001
 -1.517408E+0000  8.122892E-0001
 -1.620733E-0001  1.745896E+0000
  1.051351E+0000  1.517937E+0000
 -2.280635E-0002  5.631347E-0001
 -1.032936E+0000 -1.535315E-0001
 -1.177936E+0000  1.422862E+0000
 -8.557799E-0001 -7.184237E-0001
  1.446328E+0000  3.962494E-0001
  2.578423E+0000  1.122771E+0000
  1.018071E+0000  1.592220E-0001
 -1.473619E+0000 -5.132392E-0001
 -2.674817E-0001 -1.329037E+0000
  8.309612E-0001 -6.586498E-0001
  1.155667E-0001  6.460018E-0001
 -1.390582E+0000  1.482575E+0000
 -5.565966E-0001 -7.700738E-0001
 -3.087908E-0001 -1.605579E+0000
  1.266022E+0000 -1.071504E+0000
  1.345995E+0000 -1.730374E+0000
  6.563268E-0001 -1.549984E-0001
 -4.189432E-0001 -1.552134E+0000
 -8.137769E-0001 -8.626433E-0001
  6.299912E-0002 -1.049523E+0000
  7.454708E-0001 -1.664999E+0000
  1.333207E+0000 -2.127407E+0000
 -8.176350E-0001 -3.723957E-0001
 -7.030469E-0001  1.838701E+0000
  7.290662E-0002  6.067016E-0001
  1.247388E+0000  1.403528E+0000
 -1.013980E+0000 -1.046264E+0000
 -1.298147E-0001 -9.578341E-0002
  3.532060E-0001  1.931343E+0000
  5.153225E-0001  1.056349E+0000
  2.229891E-0001  8.450807E-0001
 -7.422085E-0001  2.386136E+0000
 -1.595421E+0000  3.921183E-0001
  5.078320E-0001  7.176569E-0002
  1.024088E+0000  1.725379E+0000
 -2.137672E+0000  1.406886E+0000
 -7.283478E-0001 -9.721252E-0001
  2.727398E-0001  1.171096E+0000
 -1.631667E-0001  2.519022E+0000
  4.474996E-0001  8.396523E-0001
  3.091381E-0001  9.551722E-0001
 -3.373034E-0001  6.166269E-0001
  1.195140E+0000  5.720383E-0001
 -9.779569E-0001 -1.000933E+0000
 -5.753275E-0001 -4.528653E-0001
 -2.612160E+0000  1.504077E+0000
 -1.194696E+0000  6.437263E-0001
 -6.912365E-0001  1.187833E+0000
  2.700078E-0001  2.582013E+0000
 -5.639400E-0001  1.740045E+0000
  5.202382E-0001  1.766771E+0000
 -1.072556E+0000  1.041958E-0001
  2.576118E-0001  1.538974E+0000
  1.277794E-0001  1.026639E+0000
  1.297281E+0000 -1.007207E+0000
  1.179700E+0000 -4.145493E-0001
 -8.613780E-0002 -8.211796E-0001
  6.084530E-0001 -1.548156E+0000
  2.404263E+0000  1.655543E-0002
 -2.385920E+0000  1.356104E+0000
 -3.181929E+0000 -2.537298E-0001
  2.485982E-0001 -9.791806E-0001
  1.690429E+0000  8.429139E-0001
  3.295283E-0001  9.065305E-0001
 -2.153193E+0000 -1.138827E+0000
 -7.840086E-0001 -2.229842E+0000
 -6.880284E-0001 -5.035803E-0001
 -1.713392E+0000  1.271488E+0000
 -1.232234E+0000  1.776976E+0000
  5.980134E-0002  7.988276E-0001
 -1.664293E+0000  3.239238E-0001
 -3.889273E-0001  3.189318E+0000
 -1.386291E+0000  4.101109E+0000
 -7.177942E-0001  1.435219E+0000
  2.349801E-0001 -1.610374E+0000
  1.987750E+0000 -5.802218E-0001
  4.371496E-0003 -5.095205E-0001
 -1.028169E+0000 -2.764882E-0001
 -1.568970E+0000 -2.027422E+0000
  7.063339E-0001 -3.126206E+0000
  7.080731E-0001  1.880708E-0001
  2.589582E-0001  7.534789E-0002
  3.608206E-0001  1.534202E-0001
  6.004304E-0001  9.035980E-0001
  5.491074E-0002  7.204956E-0001
  1.516515E+0000 -7.464940E-0001
  1.699078E+0000 -3.898013E-0001
  8.399555E-0001 -4.218667E-0001
 -6.582211E-0001  1.077958E+0000
 -1.542697E-0001  8.920355E-0001
 -6.654363E-0001  5.293553E-0001
  1.148643E+0000  1.366221E+0000
 -3.229826E-0002  1.181944E+0000
 -3.163007E-0001  2.737348E-0001
 -4.562143E-0001  6.149059E-0001
  1.503659E+0000  1.293584E+0000
  6.208525E-0001  2.134537E+0000
 -1.701062E+0000  1.626297E+0000
 -7.411849E-0001  9.723349E-0001
  6.198500E-0001  9.747458E-0001
  2.038075E+0000 -1.527288E+0000
  1.807865E+0000 -1.171734E+0000
 -1.424849E+0000  4.529311E-0002
 -2.183635E+0000  2.167904E-0001
  1.584935E-0001  1.283775E+0000
 -8.357258E-0002  1.458377E+0000
 -1.100981E+0000  1.431307E+0000
  4.867043E-0002  1.445270E+0000
  6.653684E-0001  1.810130E+0000
 -3.024994E-0001  8.202094E-0001
 -6.850028E-0001 -1.779159E+0000
  9.144527E-0001 -1.213421E+0000
  1.892918E+0000 -7.760188E-0001
 -1.363451E+0000  6.486761E-0001
 -1.715276E+0000 -9.170193E-0001
  1.184733E+0000  5.193841E-0001
  6.637156E-0001  1.986875E+0000
  8.378784E-0001  1.618053E+0000
 -7.659195E-0001  7.798959E-0001
  7.827325E-0001  1.383266E+0000
 -9.190224E-0001  1.275807E+0000
 -2.415508E-0001 -2.836536E-0001
  8.619834E-0001 -1.353203E+0000
 -8.453916E-0001 -1.346833E+0000
 -1.203468E-0001  1.550827E-0001
  1.566720E+0000 -1.271068E+0000
  1.486986E+0000  7.900470E-0001
 -2.166339E+0000  1.670500E+0000
 -2.150265E+0000 -7.261738E-0001
 -8.097954E-0001 -1.778619E+0000
 -1.906800E+0000 -6.028710E-0001
 -3.428214E-0001 -4.072880E-0002
 -9.047178E-0001  1.388743E+0000
  8.979762E-0001  5.645985E-0001
  1.683446E+0000 -2.211773E-0002
  1.166965E+0000 -7.225447E-0001
  5.183585E-0001 -6.740272E-0001
  2.219227E-0001 -4.778690E-0001
 -6.127811E-0001  4.538323E-0002
 -6.158730E-0001 -2.444804E-0001
  5.953993E-0001  8.573282E-0001
 -5.423886E-0001 -5.236164E-0001
  5.874543E-0001 -2.736364E+0000
  2.728251E+0000 -3.672487E-0001
  7.749157E-0001  1.561719E+0000
 -6.874308E-0001  1.710625E+0000
 -1.240672E+0000  7.435761E-0001
  1.795613E+0000 -1.476530E+0000
  6.148077E-0003 -1.911962E+0000
 -2.507028E-0001 -1.141559E+0000
 -4.890564E-0001 -1.704682E+0000
  3.747868E+0000 -3.850159E-0001
  2.937701E+0000 -1.190464E-0001
 -1.309012E+0000 -7.803924E-0001
 -2.450860E+0000 -2.477684E-0001
 -1.115482E+0000 -3.839083E-0001
  7.353537E-0001 -2.244659E+0000
  2.522304E+0000 -2.196512E+0000
  1.499295E+0000 -1.718647E+0000
 -9.820630E-0001 -1.873062E+0000
 -1.942929E+0000 -1.425685E+0000
 -1.761448E+0000 -1.278841E+0000
 -5.368479E-0001 -4.039258E-0001
  9.218220E-0001 -4.500724E-0002
 -1.089764E+0000 -2.682439E-0001
 -2.022329E+0000  3.159743E-0001
 -8.352650E-0001  1.997473E-0001
  5.964539E-0001  1.624566E+0000
 -7.578841E-0001  1.182386E+0000
  8.911659E-0001  9.576923E-0002
 -1.137783E+0000 -6.400773E-0001
  1.606922E-0001 -2.486731E+0000
  2.583139E+0000 -1.528480E+0000
  1.934494E+0000  6.399099E-0001
 -8.997335E-0001  9.310649E-0001
 -1.842196E+0000  1.462233E+0000
 -1.101864E+0000 -4.638799E-0002
 -9.437587E-0001 -7.696865E-0001
  6.312511E-0001  2.936652E-0001
 -1.034618E+0000  1.445762E+0000
 -2.475510E-0001  7.716334E-0001
  6.223024E-0001  8.627797E-0001
  2.776614E+0000  2.371362E+0000
  2.797665E-0001 -1.437862E-0001
 -6.550280E-0001 -5.522157E-0001
  1.133401E+0000 -1.725974E+0000
  9.059207E-0001  1.868772E-0001
 -1.171855E+0000  1.479047E-0001
 -2.910967E-0001 -2.690330E-0001
  2.858249E+0000  8.717121E-0001
  1.410040E+0000  2.130725E+0000
 -3.017175E-0001  2.164327E+0000
 -3.069156E+0000 -4.398233E-0002
 -2.384505E+0000 -8.568900E-0001
  6.237498E-0001  2.167926E-0001
  9.075561E-0001  1.285110E+0000
 -1.725468E+0000  2.258783E+0000
 -2.413212E+0000 -1.520231E-0001
  1.785849E+0000 -2.205417E+0000
  4.552586E+0000  7.507496E-0002
  1.504860E+0000  1.886467E+0000
 -3.782519E+0000 -1.920680E-0001
 -1.591777E+0000 -1.152149E+0000
 -4.130544E-0002 -1.389128E-0001
 -1.030981E+0000  1.962928E+0000
  7.108371E-0001  1.296784E+0000
  1.818418E+0000  2.276288E+0000
  1.251127E+0000  1.364134E+0000
 -3.059775E-0001  1.694751E+0000
 -2.457121E+0000  1.410459E+0000
  1.615798E+0000 -7.533023E-0001
  3.206772E+0000  1.549161E+0000
 -6.181256E-0003  2.383193E+0000
 -2.847816E+0000  1.298378E+0000
 -1.289954E+0000 -7.957556E-0001
 -5.177253E-0001  2.088360E+0000
 -1.498775E+0000  1.123173E+0000
 -8.406788E-0001  8.617607E-0001
  1.178906E+0000  9.747963E-0002
  2.100575E+0000 -1.439968E+0000
  1.619271E+0000  1.744085E-0001
 -7.801417E-0002 -3.822850E-0001
  2.585707E-0002 -8.933014E-0001
  6.911862E-0001 -1.860574E+0000
  2.722192E+0000 -6.369757E-0001
  1.992576E+0000 -2.041513E-0001
 -1.756239E+0000  4.630143E-0001
 -1.329261E+0000  4.287472E-0001
  1.468163E+0000  1.168246E+0000
  2.551777E+0000  1.863127E+0000
  1.732812E+0000  7.209850E-0001
 -2.223976E-0001  4.030253E-0003
 -5.857388E-0001  2.434783E-0001
  2.325352E+0000  5.439233E-0002
  8.818915E-0002 -8.590516E-0001
 -5.570608E-0001 -3.166321E-0001
 -1.333133E+0000  1.117336E-0001
  5.073978E-0001  1.472066E+0000
 -6.663619E-0001  2.131069E+0000
  1.144849E+0000  5.935562E-0001
  2.616877E+0000  1.037138E-0001
 -4.013735E-0002  1.053542E+0000
 -2.179772E-0001  2.100183E+0000
  5.777302E-0001  2.552563E+0000
 -1.699243E+0000  2.023180E-0001
  1.612601E+0000 -2.005617E+0000
  1.393267E+0000 -1.434999E+0000
  1.148634E+0000  2.063024E+0000
 -1.979572E+0000 -1.747271E-0001
 -1.427694E-0001 -2.958101E-0001
  1.694813E+0000  6.848466E-0001
  1.463080E+0000  8.783768E-0001
 -1.173244E+0000 -7.520053E-0002
  8.539363E-0003 -1.009976E+0000
  1.297728E+0000  5.956884E-0001
  7.869246E-0001 -1.329418E-0001
 -1.039960E+0000  6.644802E-0001
 -1.192025E-0001 -1.262239E+0000
  1.687308E+0000 -6.280753E-0001
  2.621735E+0000 -1.014883E-0001
  1.045832E-0002  1.280706E+0000
 -1.272658E+0000  1.725510E+0000
  1.838207E+0000  9.329162E-0002
  1.960655E+0000 -1.302117E+0000
  3.792151E-0001 -2.236505E+0000
 -6.023816E-0001 -1.945901E+0000
 -1.585260E+0000  5.757152E-0001
 -1.697381E+0000  9.135185E-0001
 -2.623315E-0001 -1.709145E+0000
  4.613386E+0000  6.354150E-0001
  2.065545E+0000  1.660562E+0000
 -2.832971E+0000 -5.777639E-0001
 -1.431868E+0000 -1.433944E+0000
  1.045883E-0001  4.523977E-0001
  2.190998E-0003  2.509772E-0001
 -8.014436E-0001  6.369206E-0001
 -1.076838E+0000  1.978095E+0000
 -4.202080E-0001  8.748195E-0001
  5.302843E-0001  6.707818E-0001
  3.070894E-0001 -8.084090E-0001
 -1.424624E+0000 -1.345635E+0000
  2.901075E-0001 -5.226801E-0001
  2.158747E-0001  2.423237E+0000
 -1.317797E+0000  4.775024E-0001
  4.873479E-0002  1.085327E+0000
  1.116759E+0000  1.395753E+0000
  4.549796E-0001  1.159918E-0001
 -2.643000E-0001 -5.966353E-0001
 -1.344646E+0000 -1.237819E+0000
  2.204037E-0001  2.514679E-0001
  1.503853E+0000 -3.269879E-0001
  7.696517E-0002  4.883540E-0002
 -2.075696E+0000 -6.522556E-0001
 -1.615226E+0000 -3.030767E-0001
  5.530544E-0001 -8.318806E-0001
  3.823036E-0001  9.074676E-0001
 -2.032863E+0000 -1.547343E+0000
 -4.106956E-0001 -6.101419E-0001
  2.606070E+0000 -3.151197E-0001
  1.616892E+0000  1.133477E+0000
 -2.347658E+0000  1.353522E+0000
 -2.554623E+0000 -2.513023E+0000
 -4.651060E-0001 -1.420316E+0000
  9.254387E-0001  2.775509E-0001
 -9.001103E-0002 -2.888346E-0001
 -6.259011E-0001 -1.844414E+0000
 -1.973016E+0000 -1.666587E+0000
 -1.629934E+0000 -5.218540E-0001
 -1.546498E+0000  9.232776E-0001
 -1.758003E-0002 -9.600100E-0001
  6.303117E-0002 -1.467246E+0000
  2.206993E+0000 -9.367901E-0001
  4.470247E-0001 -9.533250E-0001
  6.576435E-0001 -1.945351E+0000
 -1.091856E+0000 -1.661947E+0000
  5.569903E-0001 -2.984024E+0000
  8.515449E-0001 -1.465032E+0000
 -1.573096E+0000 -1.560824E+0000
 -7.042304E-0001 -2.096408E+0000
 -1.288158E+0000 -7.835563E-0001
 -6.626938E-0001 -8.630562E-0001
 -6.672639E-0002 -1.173172E+0000
  2.222298E-0001 -1.209245E+0000
  5.013689E-0001 -5.604498E-0001
  2.582164E-0001  1.909181E+0000
 -9.562543E-0001  9.981066E-0001
 -6.506010E-0001  1.673663E+0000
  8.957532E-0002 -6.862035E-0001
  4.499811E-0001 -4.570089E-0001
  2.490948E+0000 -7.909013E-0001
  1.680529E+0000  4.278045E-0001
  1.834851E+0000  3.355817E-0001
  5.577263E-0001 -9.963502E-0001
  9.736358E-0001 -1.801956E+0000
  1.857708E+0000  2.618788E-0001
 -6.118986E-0001  6.963894E-0001
 -1.289844E+0000 -1.415061E-0001
 -3.254124E+0000  3.905244E-0003
  1.210173E+0000 -1.082993E+0000
  1.651640E+0000  1.286930E+0000
  1.784684E+0000  9.413637E-0001
 -2.524033E+0000  8.815034E-0001
 -3.515998E+0000 -4.062847E-0002
  2.940915E+0000 -8.983616E-0001
  2.674724E+0000  1.200252E+0000
 -1.582515E+0000  2.818549E+0000
 -1.305617E+0000  6.561392E-0001
 -9.258356E-0001  1.920904E+0000
  1.207737E+0000  1.032508E+0000
  2.308860E+0000  2.002323E+0000
 -1.157012E+0000  5.074666E-0001
 -3.755344E+0000 -5.805579E-0001
 -1.105022E+0000 -1.249253E+0000
  2.050844E+0000  4.672271E-0001
  3.561250E-0001 -6.496530E-0002
 -7.861924E-0001 -3.532395E-0001
 -4.338566E-0001  1.741100E+0000
  1.667380E+0000 -8.613959E-0001
  3.997953E-0001 -6.616777E-0002
  4.912976E-0001  3.732960E-0001
 -1.968701E+0000  1.404278E+0000
 -5.117074E-0001  1.284852E+0000
 -6.640120E-0001  1.560900E+0000
 -2.090860E-0001  1.554089E+0000
 -1.060306E+0000 -5.791668E-0001
  1.026964E+0000 -1.211246E+0000
  8.807162E-0001  6.351231E-0001
 -6.796289E-0001  7.491983E-0002
  4.864547E-0002 -1.357466E+0000
 -4.749397E-0001 -2.774314E-0001
 -1.347153E-0001 -1.956224E+0000
  2.145490E+0000  1.169490E-0001
  2.140678E-0001  7.915306E-0001
 -2.320863E+0000  4.799379E-0001
 -1.289726E+0000 -1.655715E+0000
  8.665920E-0001 -7.170491E-0001
  2.880170E+0000 -6.277263E-0001
 -7.893060E-0001  1.088771E+0000
 -8.164451E-0001  2.125759E+0000
  1.281750E+0000  1.771156E+0000
 -1.246443E+0000  1.146250E+0000
 -1.025302E+0000  2.634336E-0001
 -8.257701E-0001  9.558691E-0001
  1.203861E+0000  9.708497E-0001
  3.955819E-0002 -1.430030E+0000
 -7.310907E-0001  7.461799E-0001
 -1.745701E+0000 -3.193727E-0001
 -6.929345E-0001  6.208721E-0001
 -2.623101E-0001  1.026770E+0000
 -2.084347E+0000  9.810293E-0001
 -1.334000E+0000  7.208659E-0001
 -7.594642E-0001  1.105392E+0000
 -6.515840E-0001  1.763788E+0000
 -5.030085E-0001  2.436755E+0000
 -1.143607E+0000  6.297748E-0001
  1.096834E+0000  1.505885E+0000
 -2.983710E+0000  1.976003E+0000
 -3.984682E+0000  7.830039E-0001
 -8.895029E-0001 -5.897498E-0001
  1.342215E+0000 -8.809058E-0001
  1.128390E+0000 -4.951573E-0001
 -1.329870E+0000 -1.567254E+0000
  6.484314E-0001 -2.120270E+0000
  4.138146E+0000  5.902442E-0001
  1.709010E+0000  1.812147E-0001
  4.715500E-0001 -9.759960E-0001
 -2.286952E+0000 -8.829434E-0001
 -1.341478E+0000 -2.121274E+0000
 -7.424234E-0002 -9.874245E-0001
 -2.945714E-0001 -1.508587E-0001
 -5.058296E-0001 -2.640514E+0000
 -7.749314E-0001 -3.315355E+0000
  7.604981E-0001 -2.179927E+0000
  8.141039E-0002 -1.020142E+0000
 -6.546228E-0001 -2.765195E+0000
 -6.864200E-0002 -3.302222E+0000
  6.740067E-0001 -8.263170E-0001
  1.606769E+0000 -4.093669E-0001
  5.551481E-0001 -4.941040E-0002
  1.924797E+0000 -1.404675E+0000
 -1.589233E+0000  6.781340E-0001
 -2.636076E+0000 -5.620367E-0001
  6.730377E-0001 -1.143753E+0000
  2.499069E+0000  3.810084E-0001
  9.501470E-0001  1.976880E+0000
 -1.653519E+0000  6.930289E-0001
  9.759395E-0001  1.653333E-0001
  1.441545E+0000  9.129975E-0001
 -6.367403E-0001  2.226656E+0000
  7.088390E-0001 -8.996783E-0001
  2.437349E+0000 -9.464030E-0001
  2.110979E+0000  5.143151E-0001
  1.476889E-0001 -1.279734E+0000
 -1.496185E+0000 -1.308476E+0000
  5.416355E-0001 -1.116735E+0000
  3.504045E-0001  2.031899E+0000
  1.110756E+0000  1.125516E+0000
 -5.757470E-0001 -5.365123E-0001
 -1.824574E+0000 -1.487745E+0000
 -1.168005E+0000 -7.379015E-0001
  2.455170E-0001 -6.152578E-0001
  6.317863E-0001  3.350936E-0001
  1.598948E+0000  3.385456E-0001
 -3.021112E-0001 -6.947454E-0001
  1.223482E+0000  2.097773E-0001
 -2.571830E-0001  2.478427E-0001
 -1.278045E+0000 -9.489282E-0002
  7.516697E-0001 -1.038116E-0001
  3.169119E+0000  1.886568E+0000
  1.311094E+0000  1.725992E+0000
 -1.009282E+0000  1.808600E+0000
 -1.632580E+0000  7.210545E-0001
  9.643939E-0001  1.363573E+0000
  1.782124E+0000  1.731895E+0000
  2.463872E-0001  1.352854E+0000
 -3.639229E+0000 -9.682700E-0001
  1.398196E-0002  1.383828E+0000
  2.518000E-0001  3.446844E-0001
 -6.783198E-0001  1.714875E-0001
 -6.194824E-0001 -6.849476E-0001
 -8.588240E-0001 -2.154532E-0001
 -1.300298E-0001 -1.833911E-0001
  2.249879E+0000 -3.174975E-0001
  1.932689E+0000  5.192021E-0001
 -5.908045E-0001  2.334953E-0001
 -5.212616E-0001 -5.803754E-0001
 -1.038534E+0000  2.859252E-0001
 -2.115951E+0000 -2.334305E-0001
  5.487310E-0001  4.988059E-0001
 -9.632014E-0001  6.916179E-0001
 -9.956613E-0001  3.675822E-0001
  1.913315E-0001  6.968446E-0001
 -2.747623E-0001  2.040288E+0000
  3.163247E+0000 -5.001043E-0001
  1.703788E+0000  6.670816E-0002
 -2.539258E+0000  2.709770E-0001
 -1.508077E+0000 -6.448535E-0002
  2.131672E-0001 -1.306477E+0000
 -1.081407E+0000 -1.649616E-0002
 -1.028430E+0000 -5.121169E-0001
  1.533130E+0000 -5.237804E-0001
  3.061878E-0001 -1.073591E+0000
  1.423768E-0001 -1.045405E+0000
  7.416457E-0001 -1.382190E+0000
 -2.531542E-0001 -5.470872E-0001
 -2.446663E+0000  5.754654E-0001
 -2.334006E-0001  2.142183E+0000
  1.565055E+0000  1.392170E+0000
  4.024946E+0000 -1.089651E-0001
  1.168837E+0000 -8.489419E-0001
 -1.118095E-0001 -3.022702E-0001
 -2.492504E+0000  2.731022E-0001
 -9.548824E-0001 -3.059126E-0001
  1.500316E+0000  2.643948E+0000
 -1.318953E+0000  4.773368E+0000
 -2.045310E-0001  1.142927E+0000
 -6.338047E-0001 -1.626119E-0001
  1.291234E+0000 -3.035940E-0001
  3.724379E+0000 -9.707279E-0001
  1.325060E+0000  1.418067E+0000
 -1.473765E+0000 -5.680631E-0001
  4.573597E-0001 -5.077207E-0002
  3.413307E+0000  2.163972E-0001
  3.030960E+0000  7.560808E-0002
 -2.642487E-0001 -9.700957E-0001
 -1.927255E+0000 -2.868123E+0000
  1.444323E+0000 -3.747038E-0001
  3.114188E-0001 -1.214005E-0001
 -1.782106E+0000 -9.112495E-0001
 -8.157102E-0001 -1.570418E+0000
 -5.760524E-0001 -1.059837E-0001
 -1.209190E+0000 -7.110223E-0001
  9.063063E-0001  2.602305E-0001
 -6.598863E-0002 -9.631154E-0003
 -1.676268E+0000 -5.316803E-0001
 -7.768315E-0001 -2.947754E-0001
 -1.880493E-0001 -5.376308E-0001
  3.754028E+0000  1.338651E+0000
  6.085933E-0001  8.376126E-0001
 -2.280736E-0001 -4.831176E-0001
 -1.596150E+0000  7.202147E-0001
  4.938705E-0001  7.109980E-0001
  6.251814E-0001  8.931447E-0001
 -9.583802E-0001 -1.226556E+0000
  1.646474E+0000 -1.075438E+0000
  3.745387E+0000 -1.363945E+0000
  3.118298E+0000 -2.743307E+0000
  9.987997E-0001 -1.047051E+0000
  7.301270E-0001 -9.778073E-0001
  4.183082E-0001 -1.436889E-0001
 -1.166164E+0000  3.835047E-0001
 -1.228954E+0000  4.539236E-0002
 -1.416481E+0000  2.669326E+0000
 -9.896323E-0001  1.987629E+0000
  1.564383E+0000  1.357899E+0000
 -4.188030E-0001  4.255967E-0001
  8.348090E-0001 -1.061647E+0000
 -5.309132E-0001 -1.216020E+0000
  1.028965E-0001 -1.095456E+0000
  2.561286E-0001 -6.552905E-0002
 -1.091958E+0000  3.728606E-0001
  1.935751E+0000 -4.557883E-0001
  7.203461E-0001  7.582756E-0001
 -2.281408E+0000  9.568511E-0001
 -1.482564E+0000 -6.268105E-0001
 -6.659615E-0002 -2.016478E+0000
  1.493728E+0000 -1.192034E+0000
  7.639010E-0001  1.502024E-0001
 -7.152414E-0001  6.704121E-0001
  3.546775E-0001  9.534558E-0001
  7.466206E-0001  1.087106E-0001
 -8.106560E-0001  6.109685E-0001
 -2.398403E+0000  9.220889E-0001
 -1.107597E+0000 -2.098872E+0000
 -1.651774E-0001 -1.505132E+0000
  1.365349E+0000 -4.136184E-0001
  6.904564E-0001  8.819399E-0001
 -1.315188E+0000  3.239642E-0001
 -5.744905E-0001 -7.267739E-0001
  1.449002E+0000  1.075392E+0000
  1.277565E+0000  8.566005E-0001
 -8.742916E-0001  1.829412E+0000
 -7.025214E-0001  1.272954E+0000
 -7.183014E-0001  2.081410E-0001
  1.379334E+0000  1.103458E-0001
  2.533376E+0000 -8.521383E-0001
  3.711622E-0001 -2.472753E+0000
 -4.727166E-0001 -1.305984E+0000
 -4.032785E-0001 -2.691839E+0000
  4.275692E-0001 -1.399304E+0000
 -2.159763E+0000  4.210284E-0001
 -3.258195E-0001 -4.665329E-0001
  5.499401E-0001 -2.146528E+0000
 -7.042408E-0001 -1.323244E+0000
  1.867656E+0000  3.244037E-0001
  2.564410E+0000  4.553975E-0001
 -7.072396E-0001 -1.208814E+0000
 -7.971927E-0001  7.332234E-0002
 -1.614343E+0000  3.564625E-0002
 -1.089690E+0000 -1.880760E+0000
  1.469451E+0000 -7.414207E-0001
 -4.195362E-0001 -3.949747E-0001
 -8.198792E-0001 -6.950099E-0001
  1.071323E-0001  6.297491E-0001
  7.931203E-0002  2.637033E-0002
  1.391823E+0000  1.558783E+0000
  2.916173E-0001  9.276327E-0001
  3.281639E-0001 -6.908572E-0001
  4.789433E-0001 -4.965746E-0001
  1.652216E+0000  6.875206E-0001
 -1.415832E+0000  2.255470E+0000
 -2.289895E+0000  5.306086E-0001
  7.299605E-0001 -1.011432E+0000
  2.002863E+0000 -3.819186E-0001
  3.566138E-0001 -7.264577E-0001
 -3.535875E+0000 -3.094624E-0002
 -1.351706E+0000 -2.583895E+0000
  2.510972E+0000 -2.957659E+0000
  2.613462E+0000 -9.032531E-0001
 -1.215317E+0000 -2.369184E-0002
  9.529667E-0003  2.768934E-0001
  1.221749E-0001  2.262758E-0001
  1.248948E-0001 -1.869999E+0000
 -3.749647E-0001 -1.565407E+0000
  1.816712E+0000 -1.518365E+0000
  2.676401E+0000  1.867903E-0001
  3.384071E-0001  7.999928E-0001
 -2.318325E-0001 -3.848289E-0001
  1.772637E+0000 -2.626497E+0000
  7.174369E-0001 -1.431163E+0000
 -1.691376E+0000  1.325478E-0001
 -5.498102E+0000  7.839809E-0001
 -1.529713E-0001 -1.903977E+0000
 -1.124908E-0001 -4.935493E-0001
 -6.439119E-0001  1.100389E+0000
  1.207512E+0000  5.664581E-0001
  1.869102E+0000  2.724764E+0000
  1.728492E+0000  5.168859E-0001
 -1.803342E+0000 -6.188249E-0001
 -1.041985E+0000 -1.907840E+0000
  9.110102E-0001 -1.718544E+0000
  9.201809E-0002 -1.702874E+0000
 -6.002976E-0001 -1.845114E+0000
 -9.422678E-0001 -1.507626E+0000
  8.635644E-0003 -7.378879E-0001
  3.413503E+0000 -3.939692E-0001
  1.293542E+0000 -5.783178E-0002
  2.617844E-0001 -5.356083E-0001
  2.994164E-0001 -1.765019E+0000
 -1.869814E+0000  1.253638E-0001
 -7.897015E-0001 -1.617209E-0001
  9.451695E-0001 -1.465197E+0000
  1.820364E+0000  2.797481E-0001
  1.224076E+0000  9.649427E-0001
  1.574943E-0001 -1.240364E+0000
  1.284558E+0000 -8.552680E-0001
  1.187272E+0000 -5.309434E-0001
 -1.015141E+0000 -1.099053E+0000
  7.511472E-0002 -1.442936E+0000
  4.386647E-0001 -2.885900E-0002
 -1.097751E+0000  6.606364E-0001
 -2.638050E-0001 -1.193162E+0000
  1.751298E+0000 -2.120014E+0000
  1.692937E+0000 -1.079641E+0000
 -7.514810E-0001 -2.251788E+0000
 -9.777909E-0001 -3.595159E+0000
 -2.894876E+0000 -2.363299E+0000
 -5.218695E-0001 -1.589776E+0000
 -8.842160E-0001 -1.274141E+0000
 -1.274202E+0000  6.488490E-0001
 -5.241783E-0001 -6.908441E-0001
  4.951461E-0001 -6.103670E-0001
  1.597373E-0001 -4.664785E-0001
 -1.264317E-0001  1.420399E+0000
 -6.926219E-0001  6.107858E-0002
  6.208033E-0001 -1.427925E+0000
  1.549687E+0000  1.544804E-0001
 -6.696342E-0001 -1.046298E+0000
 -4.319395E+0000 -6.550709E-0002
 -3.150267E+0000  2.532954E-0001
  1.368721E+0000  8.036813E-0001
  2.040943E+0000  5.796946E-0001
 -1.292116E-0002  5.537105E-0001
 -1.084141E+0000 -1.379910E+0000
  1.625430E+0000  3.693202E-0001
  2.444131E+0000  3.385047E+0000
 -2.117073E+0000  2.131232E+0000
 -1.408748E+0000  2.546551E+0000
 -9.342218E-0001  2.292070E+0000
 -1.289701E+0000  1.180929E+0000
  7.814829E-0001 -8.315827E-0001
  1.520348E+0000  1.328068E+0000
 -7.480297E-0001  3.008800E+0000
 -2.473482E+0000  3.258771E-0001
 -7.820085E-0001 -1.093304E+0000
  1.634901E+0000 -1.562768E+0000
  1.961103E+0000 -1.931971E+0000
  7.783995E-0002 -4.998817E-0001
 -2.677475E+0000 -1.867489E-0001
 -1.106052E+0000 -1.039655E+0000
  1.832684E-0001 -1.659443E+0000
  1.100876E+0000 -1.303368E+0000
  1.894544E+0000  3.935566E-0001
  1.166820E+0000  2.523779E-0001
 -1.536446E+0000 -3.453593E-0001
  1.047940E+0000 -1.598400E+0000
  4.530966E+0000  6.281768E-0001
  3.579869E+0000  1.743329E+0000
 -2.824924E-0001  1.483063E-0001
 -1.769840E-0001  2.019332E+0000
 -4.091971E-0001  6.161469E-0001
  5.673954E-0001 -9.444360E-0001
 -6.524838E-0004  1.153876E+0000
  1.951844E+0000 -2.051547E+0000
 -2.706754E+0000 -3.704370E-0001
 -1.879995E+0000 -1.017855E+0000
 -1.614987E+0000 -1.424917E+0000
  9.553044E-0001  1.064952E+0000
  6.794099E-0001  4.394417E-0001
 -3.797409E-0001  1.268283E+0000
 -2.183093E+0000  9.653749E-0001
 -2.275683E+0000  1.247761E+0000
  2.131555E-0001  2.233030E-0001
 -7.990815E-0001  2.502404E+0000
 -1.437994E+0000  1.579594E+0000
  5.593314E-0001 -7.249817E-0001
  1.931601E+0000  1.353645E+0000
  2.509369E+0000  9.262346E-0001
 -1.245480E-0001 -1.350860E+0000
  2.940566E-0001 -9.618242E-0001
  1.551439E+0000  1.194031E+0000
  9.902222E-0002  1.849136E+0000
 -1.834547E+0000 -2.423075E-0001
  1.363975E+0000 -6.870427E-0001
  3.067340E+0000  9.389490E-0001
  9.718285E-0003  8.270670E-0001
 -1.417768E+0000 -1.167881E+0000
  1.328921E+0000 -2.435927E-0001
 -3.119398E-0001  1.099477E+0000
 -6.388972E-0001  1.167517E+0000
 -6.399844E-0001  8.824299E-0001
 -1.569379E+0000  2.970724E-0001
  1.608254E+0000 -1.823756E-0001
  1.750573E+0000  9.921967E-0001
 -1.991271E+0000 -1.303922E+0000
 -3.445233E-0001 -1.687771E+0000
  1.534690E+0000  9.804354E-0001
  4.638296E-0001  1.138934E+0000
  5.196611E-0001 -3.357411E+0000
  5.467515E-0001 -3.711957E+0000
 -1.189128E+0000 -3.978643E-0001
 -1.352373E+0000 -1.593237E+0000
  2.248978E+0000  3.776610E-0001
  2.714731E+0000 -1.586468E-0001
  1.070316E+0000 -1.487751E-0001
 -3.304758E-0001 -9.481020E-0001
 -4.644044E-0001  3.395978E-0001
 -6.422096E-0001 -2.032820E-0001
  6.001615E-0001 -9.631928E-0001
  5.919290E-0001 -9.191733E-0001
  4.878893E-0001  1.097013E+0000
 -1.235748E+0000  2.041954E+0000
 -2.906110E+0000  2.980592E+0000
 -3.526391E+0000  1.298868E+0000
  1.710881E+0000 -4.808840E-0001
  5.148615E+0000 -1.286145E-0001
  3.835066E-0001 -9.987533E-0001
 -2.069514E+0000 -1.053852E+0000
 -1.038735E+0000 -2.921803E+0000
 -1.753296E-0001 -1.623571E+0000
  4.408086E-0002  1.313091E+0000
  1.105318E-0001  5.341946E-0001
 -8.078326E-0001 -1.320331E+0000
  1.813409E+0000 -2.108491E+0000
  2.409799E-0001 -5.190200E-0001
 -7.679660E-0001 -1.330366E+0000
  2.302464E-0001  6.104531E-0001
 -1.214094E+0000  1.319726E+0000
 -1.700232E+0000 -3.229352E-0001
 -3.447789E-0001  4.682267E-0001
 -1.008954E+0000 -4.219832E-0001
  1.269891E+0000 -1.898949E+0000
 -5.263264E-0001  8.687938E-0001
 -2.108290E+0000 -1.449982E+0000
  1.759003E+0000 -6.705174E-0001
  3.677030E+0000 -1.042232E-0001
 -1.800936E+0000  2.880547E+0000
 -3.212865E+0000  2.823623E+0000
 -2.240335E+0000  3.554051E+0000
  7.483560E-0001  2.495281E+0000
  5.630796E-0001  1.000061E+0000
 -7.895963E-0001  9.718120E-0002
  6.822378E-0001 -2.579501E+0000
  2.868896E+0000 -2.871926E+0000
  1.390917E+0000 -1.207784E+0000
 -1.022361E+0000 -2.739526E+0000
 -3.400381E+0000 -3.342494E+0000
 -1.860666E+0000 -2.207479E+0000
  1.081967E+0000  1.176525E+0000
 -6.834536E-0001  1.438496E+0000
 -1.667690E+0000  6.150305E-0001
  2.741639E-0001  5.110973E-0001
  1.627470E-0001  7.888053E-0001
  8.912309E-0001  8.044945E-0001
  7.809299E-0001 -5.133944E-0001
  2.121767E+0000  8.891188E-0001
  1.351065E+0000  2.126537E+0000
 -1.329339E+0000  2.356581E+0000
 -2.150278E+0000 -1.172289E-0002
  1.936301E+0000  2.582893E-0002
  2.804363E-0001  8.789602E-0001
 -9.593132E-0001  1.386086E+0000
 -1.518334E+0000  1.538334E+0000
 -1.511519E-0001  6.349950E-0001
  2.586772E+0000 -8.847527E-0001
  5.265579E-0001 -1.667307E+0000
  2.002696E+0000 -3.542418E-0001
 -2.120501E-0001 -5.184066E-0001
 -1.397249E+0000 -5.538673E-0001
 -8.414504E-0001 -2.540496E-0001
  9.239972E-0001  3.592760E-0001
  4.630860E-0001  1.111880E+0000
 -2.714942E-0001  1.177273E+0000
  2.230610E+0000  7.669749E-0001
  2.337224E+0000 -4.318569E-0001
 -7.708457E-0001  7.751174E-0001
 -2.201522E+0000 -3.451571E-0001
 -1.782222E+0000 -1.393863E+0000
  8.994088E-0001 -4.756363E-0001
 -3.692188E-0001 -1.815146E+0000
 -3.081536E-0001 -1.037349E+0000
 -2.275476E+0000  6.310139E-0001
 -2.228377E-0001 -6.438116E-0002
 -2.684733E-0001  9.436128E-0002
  1.182944E+0000 -1.112072E+0000
  1.760108E-0001 -1.355966E+0000
  4.635235E-0001 -9.896744E-0001
 -5.846673E-0001 -1.470199E+0000
 -1.359509E+0000  1.098812E-0001
 -9.122480E-0002 -1.255157E+0000
 -1.172114E+0000 -1.313408E+0000
  1.625669E+0000 -1.141765E+0000
  1.758050E-0001  5.017143E-0001
  1.505663E-0001  4.460257E-0001
 -3.212335E-0001 -7.451148E-0001
 -4.004521E+0000 -2.091430E-0001
 -3.257610E-0001 -9.672574E-0001
 -5.558223E-0001 -4.040443E-0001
  7.600846E-0001  1.219508E-0001
 -4.764700E-0001 -9.102466E-0001
 -1.935075E+0000 -1.843133E+0000
 -2.484162E-0001 -6.599940E-0001
  1.370550E+0000  1.529952E+0000
  3.655923E-0001  9.390839E-0001
  3.259576E+0000  2.026762E+0000
  1.153244E+0000  1.502022E+0000
 -9.545815E-0001 -6.301255E-0001
 -1.013588E+0000 -9.873043E-0001
  1.485321E+0000 -3.992491E+0000
  5.712944E-0001 -2.664002E+0000
 -6.377592E-0001 -2.053206E+0000
 -2.574626E+0000 -1.222362E+0000
 -1.040307E+0000 -1.640567E-0002
  8.303566E-0001  9.085015E-0001
  5.195515E-0001  8.244221E-0001
 -4.273765E-0001 -7.988781E-0001
  2.193635E-0001 -1.078653E+0000
  5.141276E-0001 -1.605576E+0000
  1.255144E+0000  1.274310E+0000
 -4.822109E-0001  1.786096E+0000
 -9.817850E-0001  9.833606E-0002
 -8.680017E-0001  8.597238E-0001
  1.450570E+0000  6.893864E-0002
  1.253644E+0000  5.223618E-0001
  1.312904E-0001 -2.627616E-0001
 -2.857035E+0000 -3.061110E-0002
 -1.592427E+0000 -6.734334E-0001
  2.817747E-0001 -1.210494E+0000
  8.147259E-0001 -1.307540E-0001
 -6.826569E-0001 -5.563488E-0001
 -2.246454E+0000  1.748890E+0000
  2.632487E-0001  1.364545E+0000
  2.892025E+0000  3.207110E+0000
  3.306122E-0001  2.287125E+0000
 -1.094917E+0000 -5.856905E-0001
  1.633167E-0001 -6.388262E-0001
  1.900559E+0000  4.298827E-0001
 -7.449272E-0001 -1.045333E+0000
 -1.551139E+0000 -1.202392E+0000
 -2.706283E-0001  1.348135E-0001
 -4.765480E-0002  9.963980E-0001
  1.798047E-0002  1.010065E+0000
  5.926192E-0001 -2.613977E+0000
  1.160163E+0000 -1.748114E+0000
 -1.754489E+0000  1.364383E+0000
 -7.262997E-0001 -8.573182E-0001
  1.473087E+0000 -1.155762E+0000
  2.589356E+0000 -1.867628E+0000
 -2.498272E-0001 -5.694634E-0001
 -1.713156E+0000 -1.239483E+0000
 -1.107768E+0000 -2.165829E+0000
  4.717697E-0002 -3.092946E+0000
  1.935034E+0000 -9.450284E-0001
  1.397357E+0000  9.765211E-0001
 -2.518158E+0000  6.084970E-0001
 -1.046936E+0000  1.517549E-0001
  3.618175E-0001  3.508106E-0001
  2.524126E-0001  1.570049E+0000
 -8.582979E-0001  1.735290E+0000
 -7.524298E-0001  1.896763E+0000
  2.795540E-0001  3.580754E-0001
  2.025092E+0000  1.681506E+0000
  2.366445E+0000  1.767579E+0000
  6.548685E-0001  1.734089E+0000
 -3.118879E-0001  8.392052E-0001
 -1.048553E+0000 -4.700643E-0001
 -7.458251E-0001 -1.608858E+0000
  3.714892E-0001 -1.670592E+0000
  1.005224E+0000 -8.912798E-0003
  1.022500E+0000  8.570155E-0001
  5.730036E-0001  1.563103E+0000
  5.979365E-0001 -3.573241E-0001
 -2.324314E-0001 -5.834728E-0001
 -1.332669E+0000  1.055542E+0000
 -5.606273E-0001 -9.437339E-0001
  1.298456E+0000 -1.533693E+0000
  5.710044E-0001 -3.585472E-0001
 -2.046772E+0000  3.307200E-0001
 -1.198745E+0000 -3.205571E-0001
  3.643728E-0001  5.404820E-0001
 -2.260305E-0001  2.715640E+0000
 -1.296723E+0000  4.106596E-0001
 -6.886925E-0002 -1.564863E+0000
  1.168168E+0000 -1.454943E+0000
 -1.291097E+0000 -6.389131E-0001
 -1.831955E+0000 -6.450283E-0001
  1.140107E-0001  9.970495E-0002
  1.743311E+0000 -9.572070E-0002
  1.867121E+0000 -1.792285E+0000
  7.059714E-0001  7.210993E-0001
  1.172807E+0000 -8.415024E-0002
  1.204432E-0001 -9.353510E-0001
  8.224112E-0001 -1.689474E+0000
 -7.529659E-0001 -1.475792E+0000
 -2.008311E+0000 -1.359907E+0000
 -1.208362E-0002 -8.536586E-0001
  2.114196E+0000 -2.917612E-0001
  5.684612E-0001  8.836254E-0001
 -8.736587E-0001 -6.653087E-0001
 -2.474185E-0001 -7.989631E-0002
 -4.875559E-0002  4.904793E-0001
  1.037555E-0001  1.092777E+0000
 -1.969902E-0001 -2.934728E-0001
  1.312980E+0000 -3.817841E-0001
 -2.160662E-0001  1.819789E+0000
 -2.262407E+0000  1.117381E+0000
 -6.928953E-0001  7.169520E-0002
  7.392298E-0001  9.469371E-0001
  8.719055E-0001  8.962892E-0002
  2.240825E+0000  3.496994E-0001
 -4.574481E-0001  1.894862E+0000
 -1.216489E+0000 -7.212242E-0001
 -4.439390E-0001  5.389880E-0001
  5.817344E-0001  7.443628E-0001
  1.584579E+0000  6.334942E-0001
  4.980031E-0001  1.327336E+0000
 -2.952259E-0001  2.025213E+0000
  3.923102E-0001  7.609443E-0001
 -9.388998E-0001 -1.311259E-0002
 -2.278241E-0001 -3.877713E-0001
 -7.452229E-0001  4.303646E-0001
 -1.030954E-0001 -8.839481E-0001
 -2.444363E-0001 -5.223061E-0001
  5.418343E-0001 -5.397703E-0001
 -9.342421E-0001 -1.020565E+0000
  5.399851E-0001  3.069889E-0001
  7.378501E-0001 -2.430048E-0001
 -5.011586E-0001  6.254290E-0001
  1.947654E-0001  1.189333E+0000
  4.242443E-0001  1.226387E+0000
  1.254803E+0000 -1.579958E-0001
  2.379864E+0000 -1.123684E+0000
  1.894582E+0000  1.686880E-0001
 -4.637012E-0001 -1.641747E+0000
 -1.028853E+0000 -2.338245E+0000
  1.412019E-0001 -1.535377E+0000
  8.023405E-0002 -1.252390E+0000
 -1.489746E+0000 -2.155150E+0000
 -1.621181E+0000 -7.180411E-0001
 -1.420336E+0000 -7.742228E-0001
 -1.233539E+0000 -3.316148E+0000
 -8.149276E-0001 -5.509017E-0001
  1.867972E-0001  1.166489E+0000
  1.091943E-0001  1.509361E+0000
 -1.015903E+0000  5.834060E-0001
  1.172497E+0000 -1.246329E+0000
  2.571973E+0000  1.993124E+0000
 -1.518620E+0000  1.309518E+0000
 -1.068114E+0000 -1.888641E+0000
  2.970817E-0001 -4.301232E-0001
  2.207291E-0001  1.707805E+0000
 -1.385934E+0000  1.282402E+0000
 -1.916798E+0000  2.893227E-0003
  1.185974E+0000  1.087309E+0000
  2.036263E+0000  1.484876E+0000
 -7.569052E-0001 -4.755137E-0001
 -2.136831E+0000 -5.996909E-0001
 -5.489570E-0001 -4.032150E-0001
 -1.299775E+0000 -3.316401E-0003
 -3.980254E-0004  1.310906E+0000
 -6.754258E-0001  1.594299E+0000
 -1.188449E+0000  1.573491E+0000
  5.174418E-0001  1.294376E+0000
 -1.681662E-0001  8.544155E-0001
 -4.600330E-0001  4.541892E-0001
  2.233835E-0001  8.248805E-0001
  6.083330E-0001  2.401287E+0000
 -4.655654E-0001  2.178192E+0000
  6.427077E-0001  8.456959E-0001
 -2.185080E-0001  9.352309E-0001
 -1.813680E-0001  6.698188E-0001
  1.791509E+0000  7.624533E-0001
  1.119424E-0001  5.972053E-0001
  5.535113E-0001  1.697172E+0000
  8.546453E-0001  2.663655E+0000
 -7.111619E-0001  5.217896E-0001
 -9.995934E-0001 -4.973924E-0001
  5.766354E-0001  4.862068E-0001
  3.647540E+0000  2.170622E-0001
  1.182227E+0000 -1.155066E+0000
 -2.716895E-0002 -1.719763E+0000
  1.293823E+0000 -3.046254E-0001
  1.500882E+0000  8.091983E-0001
 -1.341490E+0000  1.416924E+0000
 -6.196635E-0001  1.750063E+0000
 -1.316666E-0001  1.008056E+0000
  2.044627E+0000  8.821124E-0001
 -3.562168E-0001  7.262827E-0001
 -9.818874E-0001  3.316210E-0001
 -1.885227E-0001  5.412254E-0001
  9.214830E-0001  1.591423E+0000
  1.001635E+0000  1.435422E+0000
  2.713492E-0001  2.158289E-0001
  3.478428E-0002 -1.276904E+0000
  7.977859E-0001 -3.080595E+0000
  1.503945E+0000  1.193065E+0000
 -2.868993E+0000  5.215980E-0001
 -7.279377E-0001  6.012101E-0001
  2.978887E-0001  9.148131E-0001
 -8.927729E-0001  1.077062E+0000
 -1.322109E+0000  1.163197E+0000
 -1.273088E-0002 -1.857943E+0000
  1.030697E+0000 -9.440651E-0001
  7.604147E-0001  4.003557E-0001
 -3.839429E-0001  2.093278E+0000
 -2.415687E+0000  1.272003E+0000
 -1.730361E+0000  1.326943E-0001
  2.267204E+0000  4.466172E-0001
  2.091393E+0000  4.005406E-0001
 -8.367335E-0002  4.474672E-0001
 -2.954356E+0000  7.213667E-0001
 -1.675006E+0000 -1.132381E-0001
  2.207731E+0000  5.914922E-0001
  7.002511E-0001  2.819025E+0000
  5.141810E-0001  2.438390E+0000
  1.164235E+0000  4.002585E-0001
  4.081579E-0001  9.980428E-0001
 -1.026264E+0000  1.011419E+0000
 -8.983470E-0001 -1.078457E+0000
  1.782173E-0001  6.432464E-0002
  5.035268E-0002  8.769157E-0001
 -1.796630E+0000  1.180832E+0000
 -2.535505E+0000 -1.962434E-0001
  2.366966E+0000 -3.265715E-0001
  4.377633E+0000 -6.208688E-0002
  1.366302E+0000 -9.937219E-0004
 -2.816225E+0000 -7.965342E-0001
 -3.354314E+0000 -1.275519E+0000
  7.947964E-0001 -7.906051E-0001
  1.221000E+0000  1.181805E+0000
 -6.202208E-0001  5.819643E-0001
 -1.971386E+0000  1.906983E-0002
 -1.057373E+0000 -1.346541E+0000
 -5.337510E-0002 -1.843850E-0001
  4.002788E-0001  3.661133E-0001
  3.929724E-0001 -2.138152E+0000
  8.877536E-0001 -2.412061E+0000
 -6.807052E-0001 -1.544754E+0000
  7.841405E-0001 -1.410330E+0000
  1.044131E+0000  5.371626E-0002
  1.115415E+0000  1.385939E+0000
 -1.107132E+0000  3.239232E+0000
 -1.236090E+0000  7.069235E-0001
  2.174139E+0000  8.219747E-0002
  3.706075E+0000  2.440436E+0000
 -4.649812E-0001  1.739260E+0000
 -2.953880E+0000 -7.598383E-0001
  6.387945E-0002 -5.168341E-0001
  2.170793E+0000  4.736460E-0001
 -1.416143E+0000  6.453581E-0001
 -2.584683E+0000 -5.078582E-0001
  1.783765E+0000  2.172975E-0001
  3.443691E-0001  2.390601E+0000
 -6.554207E-0001  1.223703E+0000
  2.692531E-0001  3.728337E-0001
  2.630712E-0001  3.367548E-0001
  9.765742E-0001  2.072462E+0000
  9.722677E-0001  2.651377E+0000
  1.893828E-0001  2.700958E+0000
  1.300637E+0000  9.104169E-0001
  8.864243E-0001  6.720128E-0001
  4.156038E-0001  2.434503E+0000
 -2.653767E+0000  1.253865E+0000
  5.090421E-0001 -7.084916E-0001
  3.931759E-0001 -1.163642E+0000
 -1.846966E+0000 -2.088071E+0000
 -7.120703E-0001 -7.289095E-0001
  6.232435E-0001 -2.572738E+0000
  7.869263E-0001 -1.975877E+0000
 -6.951084E-0001 -3.445314E-0001
 -4.186977E-0002 -4.408473E-0001
 -6.271036E-0001 -1.228840E+0000
  2.566520E+0000 -1.621437E+0000
  8.787464E-0001 -2.062514E+0000
 -4.795197E-0001 -8.026286E-0001
 -1.852440E+0000 -7.294362E-0001
 -5.548367E-0001 -1.636838E+0000
  2.072815E+0000  1.545097E+0000
  5.970608E-0001  2.068146E+0000
 -8.234883E-0001  2.467101E+0000
 -2.479461E-0001 -1.260190E+0000
  3.314543E-0001  1.256905E+0000
  1.991754E-0001 -1.370768E+0000
  1.240364E+0000 -3.873976E-0001
 -2.660958E-0001 -5.802575E-0001
 -1.839620E+0000 -9.911545E-0001
 -1.808998E+0000 -2.990751E-0001
 -2.343151E-0001  1.922412E+0000
 -3.993377E-0001  1.253591E+0000
 -5.104703E-0001 -6.458464E-0001
 -7.271444E-0001 -8.536354E-0001
  1.317690E+0000 -1.460570E+0000
  1.314258E+0000 -9.579912E-0001
 -4.704903E-0001  1.452513E-0001
 -8.274165E-0001  1.078582E+0000
 -2.136637E+0000 -1.000403E-0001
  1.155969E+0000 -9.163777E-0001
  9.028216E-0001 -1.301874E+0000
  3.961412E-0002  9.442011E-0001
 -1.193198E+0000 -1.323278E+0000
 -1.555083E+0000 -1.688996E+0000
  1.300239E-0001 -3.065411E+0000
  2.575940E+0000 -2.414481E+0000
  1.385316E-0001 -7.742982E-0001
 -8.032922E-0001  7.561259E-0001
 -2.997366E+0000  1.021353E+0000
 -2.846336E+0000 -1.232452E+0000
  1.340218E+0000 -2.148432E+0000
  1.715473E-0001  1.146608E+0000
  6.991262E-0001  1.790308E-0001
 -2.108582E-0001  3.779100E-0001
 -9.939483E-0001  3.865988E-0001
 -3.045351E+0000 -7.064472E-0001
 -1.216341E+0000 -7.477005E-0002
 -7.350086E-0001  1.717845E+0000
  2.816703E-0001  9.062624E-0001
  1.113755E+0000  4.383038E-0001
  7.320022E-0001  2.032368E+0000
 -7.620609E-0001  1.759798E+0000
  3.064210E-0001  7.016338E-0001
 -2.535478E+0000  3.587475E-0001
 -1.555763E+0000  7.087967E-0001
  7.662673E-0001  1.485436E+0000
  1.787804E+0000 -5.809809E-0001
 -8.321824E-0001  1.814045E+0000
 -8.970999E-0001  5.057123E-0001
  3.928196E-0001 -3.491479E-0001
  2.350849E+0000  4.445996E-0001
  1.788229E+0000  1.438581E+0000
 -1.400891E+0000  9.607392E-0001
 -2.434693E+0000 -4.475085E-0001
 -3.643124E-0001 -2.723428E+0000
  5.950205E-0001 -9.020921E-0001
  6.908594E-0001 -1.628662E-0002
  1.685956E+0000  1.344807E+0000
  1.827185E+0000  6.097007E-0001
 -1.343103E+0000 -2.245812E-0001
 -1.770195E+0000 -3.206594E-0001
  1.606097E+0000 -2.673458E+0000
  7.939064E-0001 -2.127813E+0000
 -8.890428E-0001 -1.396721E+0000
 -7.874333E-0001  4.629841E-0002
 -2.394192E+0000  7.010246E-0001
 -1.717608E+0000  2.282431E+0000
 -9.443737E-0001  7.986092E-0001
  2.188861E+0000 -5.749049E-0001
  3.887325E-0001  1.678025E+0000
 -2.015172E+0000  2.174143E+0000
 -5.897781E-0001  4.232085E-0001
 -1.507995E-0001  1.321245E+0000
 -1.404289E+0000  7.460601E-0001
  1.148455E+0000  2.079940E+0000
  6.590341E-0001  7.834847E-0001
  1.053324E+0000  2.017685E+0000
  5.254450E-0001  4.036626E-0001
  2.079923E-0001 -2.074381E+0000
  4.335217E-0001 -1.504232E+0000
  6.731035E-0001 -1.289673E+0000
  1.847376E+0000 -1.791213E+0000
  1.773296E-0001 -2.350063E-0001
 -3.829657E-0001 -1.259706E+0000
  9.368814E-0001 -4.575285E-0001
 -1.461055E+0000  3.785003E-0001
 -2.105390E+0000 -4.633219E-0002
 -3.240375E-0001 -6.201887E-0001
  7.649078E-0001  1.251289E-0001
  3.985306E-0001 -2.068991E-0001
 -8.583045E-0001  1.025000E+0000
 -3.156875E+0000  5.662378E-0001
 -4.294568E-0001  4.587045E-0001
  1.068146E+0000 -5.581245E-0001
  1.973300E+0000 -6.847955E-0001
 -2.104903E-0001 -5.632940E-0001
 -2.974774E+0000 -7.553852E-0001
  2.088981E+0000 -1.227228E+0000
  2.909028E+0000 -1.292608E+0000
  1.531248E+0000  7.285057E-0001
 -1.668684E+0000  1.094632E+0000
 -1.895604E+0000  1.388383E+0000
  1.443568E+0000  6.905222E-0001
  1.090129E+0000  1.103313E+0000
  1.658348E+0000  9.624188E-0001
 -2.628524E-0001  3.998993E+0000
 -2.475866E+0000  2.771594E+0000
 -1.311706E+0000  1.367523E+0000
  2.878906E+0000  5.739696E-0002
  4.763572E+0000 -3.678262E-0001
  4.947373E-0001 -5.803044E-0001
 -2.236977E+0000 -5.732489E-0001
 -2.147370E+0000  7.321952E-0001
 -7.344333E-0001  1.265363E+0000
  1.637229E-0001  1.072526E+0000
  8.746145E-0001  7.551589E-0002
 -4.332452E-0001  2.967553E+0000
 -1.396293E+0000  1.587715E+0000
 -1.581136E+0000 -4.804427E-0001
 -1.621996E+0000 -2.221885E+0000
  7.856321E-0001 -2.025503E+0000
  2.225864E-0001 -3.159922E+0000
 -2.775531E-0001 -6.763747E-0001
 -1.632339E+0000 -9.637357E-0001
 -8.957100E-0001  5.527467E-0001
 -3.666340E-0001  1.243360E+0000
 -1.111851E+0000 -2.505521E-0001
  7.419207E-0001 -1.752292E+0000
  1.435677E+0000 -1.820716E+0000
  1.239693E+0000  1.300539E+0000
 -1.817484E+0000  9.838235E-0001
 -7.736638E-0001  3.182720E-0001
 -5.306008E-0001  7.366562E-0001
 -3.159276E-0001  1.523368E+0000
  1.393142E+0000  1.260294E+0000
  2.621224E+0000  4.008989E-0001
 -2.568171E-0001 -2.573648E-0001
 -2.485307E+0000 -1.272294E+0000
 -1.025683E+0000 -3.367695E+0000
  2.411683E+0000 -1.483108E+0000
  2.315830E+0000  3.833565E-0001
  1.723388E+0000  9.683462E-0001
  8.226321E-0001  7.181646E-0001
 -4.255524E-0002  5.466773E-0001
 -4.001548E-0001  1.634745E+0000
 -1.856698E+0000  8.892183E-0001
 -4.341373E-0001  7.734178E-0001
  9.433399E-0001  1.459336E+0000
  2.993897E+0000  2.384106E+0000
 -1.174878E+0000  1.831186E+0000
 -1.790146E+0000 -7.663539E-0001
 -3.354844E-0001 -3.497335E-0002
  1.303923E+0000  3.014214E+0000
 -1.141469E+0000  4.494960E+0000
 -2.272167E+0000  2.909184E+0000
 -1.808755E+0000  9.236299E-0001
  1.272354E+0000  1.540672E+0000
 -1.351001E-0001  6.046850E-0001
  3.504105E-0001  6.707380E-0002
 -8.591772E-0001  1.125338E-0001
 -1.172336E+0000 -1.064308E+0000
  9.493813E-0001  8.758472E-0001
 -3.361316E-0001  1.067456E+0000
 -8.841267E-0001 -1.444146E-0001
  1.107039E+0000  6.447753E-0002
 -1.767691E+0000 -1.044024E+0000
 -8.532238E-0001 -1.669848E+0000
  7.032383E-0001 -3.138766E+0000
 -2.414903E-0001 -5.162339E-0001
  4.734670E-0001 -1.274772E+0000
 -2.271026E+0000 -8.388634E-0002
 -1.873102E+0000 -1.555588E+0000
  5.640019E-0001 -1.080112E+0000
  8.241029E-0001 -3.321902E+0000
  9.263583E-0001 -2.693660E+0000
  4.875585E-0001 -1.581921E+0000
 -8.299839E-0001 -8.286988E-0001
 -9.743980E-0001 -2.040997E-0001
 -6.625663E-0001 -1.487162E+0000
  2.452808E+0000 -2.023731E+0000
  3.501287E+0000 -6.829504E-0001
 -2.676784E-0001  2.198603E-0001
  2.930581E-0001 -1.181711E+0000
  6.974296E-0001 -8.783796E-0001
  1.414614E-0001  7.112575E-0002
 -2.051566E+0000 -3.951036E-0001
 -1.330274E+0000  3.923502E-0001
  4.220966E-0002 -3.632062E-0001
  4.276758E-0001  2.241266E+0000
 -2.595644E+0000  1.384638E+0000
 -6.665042E-0001  9.834250E-0001
  7.906257E-0001  1.618527E+0000
  1.631324E+0000  1.206830E+0000
  1.502125E+0000 -7.168434E-0001
  4.387795E-0001 -5.806941E-0001
  2.681417E+0000 -2.207413E+0000
  1.563679E-0001 -1.816070E+0000
 -1.942189E+0000 -4.202314E-0002
 -2.403929E+0000 -1.313486E+0000
 -1.439405E-0001 -1.728699E+0000
 -3.801872E-0001  1.389521E+0000
 -4.446584E-0001  8.108291E-0001
  1.366333E+0000  1.319488E+0000
  2.520532E+0000  4.257771E-0001
 -1.650486E-0001 -1.253181E+0000
 -5.547151E-0001 -1.417523E+0000
 -1.883204E+0000 -2.350980E+0000
 -1.701557E-0001 -7.751275E-0003
 -4.554531E-0001 -5.125703E-0002
 -7.489079E-0001 -5.641855E-0001
  8.138729E-0001  1.573268E+0000
  8.952731E-0002 -1.750421E-0001
 -1.448847E+0000  6.930520E-0001
 -1.385347E+0000 -4.888240E-0001
 -5.776436E-0001 -7.709890E-0003
 -3.870418E-0001 -8.251109E-0001
 -5.542626E-0001 -1.992378E+0000
  2.430753E+0000 -9.707473E-0001
 -6.379384E-0001 -4.731235E-0001
  2.735627E-0001 -3.057183E-0001
 -7.194875E-0001  1.493047E+0000
 -7.286535E-0001  1.030112E-0001
  6.566392E-0001 -2.451708E-0003
  8.682975E-0001 -3.930224E-0001
 -1.883525E-0001  1.855951E-0001
 -1.123731E+0000 -3.733860E-0001
  5.484355E-0001  2.204102E+0000
  4.558312E-0001 -1.474900E-0001
  1.379055E+0000  5.320983E-0001
  5.141471E-0001  5.787380E-0001
 -1.825285E+0000  1.459777E-0001
 -1.918496E-0001  8.622443E-0001
  1.881805E+0000 -2.631175E-0001
  3.080227E+0000 -4.491421E-0001
  1.138795E+0000 -1.761458E+0000
 -1.448899E+0000 -1.541183E+0000
 -1.198449E+0000 -2.575569E+0000
  2.084966E+0000 -1.089604E+0000
  2.649776E+0000  1.244701E+0000
 -3.035621E+0000  4.200194E-0001
  1.151146E+0000  4.362142E-0001
 -5.276787E-0001  1.654321E+0000
  1.802254E+0000 -2.573071E-0001
 -1.239589E+0000 -9.497115E-0002
 -9.665073E-0001 -1.099367E+0000
 -1.101601E+0000 -2.702390E+0000
  2.646647E+0000 -2.553673E+0000
  4.097647E-0001  1.406755E-0001
 -1.879560E+0000 -7.416725E-0001
 -1.787694E+0000 -6.708807E-0001
  5.707374E-0001 -3.508484E-0001
  9.139479E-0001  1.967345E+0000
  2.427106E-0001 -7.035256E-0001
 -1.289015E-0001 -2.277023E-0001
  1.164492E+0000  9.695973E-0001
  7.710257E-0001  1.650623E+0000
  5.338941E-0001  6.222904E-0001
 -2.576011E+0000 -4.935434E-0001
 -3.686188E-0001 -9.532928E-0001
 -3.359724E-0001  5.367315E-0001
 -4.444138E-0001  1.334596E+0000
 -4.512053E-0001 -5.854724E-0001
 -2.879450E-0001  1.891421E+0000
 -1.112110E+0000  2.064057E+0000
  9.853118E-0001 -1.215036E-0001
  1.055351E+0000  1.386629E-0001
 -3.286135E-0002 -1.601582E+0000
 -1.327287E-0001  9.828339E-0001
 -8.366639E-0001  1.074902E+0000
 -1.529604E+0000  2.159860E+0000
 -1.395151E+0000  2.323690E+0000
 -6.739022E-0001 -4.376955E-0001
  2.170965E+0000 -5.008699E-0001
  2.265000E+0000 -6.600168E-0001
  1.668354E+0000  1.292365E+0000
 -3.878753E-0001 -3.579957E-0001
 -2.941203E-0001 -1.204368E-0001
 -9.900634E-0001  8.785811E-0001
 -1.391018E-0001  7.060955E-0001
  3.574173E-0001  8.110709E-0001
  1.223995E+0000 -3.646033E-0001
  1.530502E+0000 -8.751293E-0001
 -1.577128E+0000 -2.766394E+0000
 -8.174000E-0001 -1.312308E+0000
 -3.119240E+0000 -5.703422E-0001
 -2.150868E+0000  1.569288E+0000
 -1.627586E+0000  6.783523E-0001
  8.467932E-0001 -2.365776E+0000
  1.808966E+0000 -1.000558E+0000
  2.038916E+0000 -1.853673E-0001
  7.020552E-0001  9.199882E-0001
  4.228294E-0001 -1.207619E+0000
  2.629631E-0001 -1.653597E+0000
  1.209723E-0001 -2.320599E+0000
 -8.035834E-0001  1.581226E-0001
  9.559609E-0002  7.657745E-0001
  3.622669E-0001  7.886206E-0001
  8.555398E-0001 -8.881510E-0001
  5.651860E-0001  7.362620E-0001
 -1.408821E+0000  1.580161E+0000
 -1.638173E+0000  8.582395E-0001
  1.148556E+0000 -1.744495E+0000
  1.934869E+0000 -1.504812E-0001
  6.477002E-0001 -5.769213E-0001
 -1.904865E+0000 -2.389549E+0000
 -6.766546E-0001 -1.044478E+0000
  6.713359E-0002  1.306700E+0000
 -2.206962E+0000  1.634932E+0000
 -1.739417E+0000 -4.884924E-0002
 -9.942472E-0001  8.898131E-0001
  1.897236E+0000 -9.078217E-0001
  1.745065E+0000 -1.806348E+0000
 -2.972144E-0001 -1.781465E+0000
 -2.953215E-0001 -2.076764E+0000
  1.929140E+0000 -7.933143E-0001
 -9.878295E-0001  7.746482E-0001
 -5.904029E-0001  1.414717E+0000
  2.900448E-0001  1.516857E-0001
  2.168508E+0000  1.382424E+0000
 -1.187999E-0001  2.920437E-0001
 -4.262065E-0001 -1.459380E+0000
 -1.783232E+0000 -2.345384E+0000
 -2.499881E+0000 -3.504984E+0000
 -5.233230E-0001 -2.256916E+0000
  2.237897E+0000 -8.569583E-0001
  3.071551E-0001 -8.096003E-0001
 -6.533590E-0001  2.246186E-0001
 -5.142038E-0001 -9.621507E-0001
 -7.542076E-0001 -6.297226E-0001
 -2.424188E+0000 -1.502129E+0000
  5.893635E-0001 -2.070093E+0000
  1.479990E+0000 -1.121538E+0000
 -1.098700E-0001 -3.509492E-0001
 -1.273489E+0000  1.566324E+0000
 -1.529117E+0000  1.191877E+0000
  7.744091E-0001 -1.721591E+0000
  3.554675E+0000  7.731067E-0001
  1.866523E+0000  1.220103E+0000
 -1.909598E-0001 -7.157131E-0001
 -1.310370E+0000 -1.598307E+0000
 -2.489297E+0000 -1.396285E+0000
 -1.427915E+0000 -3.800105E-0001
  2.649175E+0000 -1.177463E+0000
  8.486126E-0001  1.967570E-0001
 -1.639391E+0000  5.243862E-0001
 -1.493581E-0001 -5.180903E-0001
 -1.616697E-0001 -1.072423E+0000
  7.682866E-0001  6.382965E-0001
 -2.542485E-0001  2.427713E+0000
 -3.905715E+0000  1.657118E+0000
 -8.438670E-0001  2.420533E-0001
  2.706508E+0000 -9.123569E-0001
  1.310829E+0000  1.146081E+0000
  2.847291E-0002  2.211461E+0000
  1.117336E+0000  6.806800E-0001
  7.830206E-0001 -6.121671E-0002
 -2.247606E-0001  2.048825E-0001
  7.207474E-0001 -1.840042E-0003
  1.584385E+0000  6.400382E-0001
 -9.723559E-0002 -1.828032E+0000
 -4.490720E-0002 -3.483883E+0000
  7.185531E-0001 -1.772300E+0000
 -5.293788E-0001 -3.427604E+0000
 -8.763271E-0001 -3.603446E+0000
 -2.649071E-0001 -2.972457E+0000
  1.209144E-0001 -5.090393E-0001
 -5.615496E-0001 -1.035501E+0000
 -7.164047E-0001 -8.007973E-0001
  1.303798E+0000  1.303871E-0001
 -6.386639E-0001  9.657958E-0001
 -6.104245E-0001  1.751663E+0000
 -5.277906E-0001  4.424760E-0001
  6.428464E-0001 -7.013345E-0001
 -2.971853E-0001 -4.257144E-0001
  1.265206E+0000  3.277122E-0001
  3.947393E-0001  9.562743E-0001
 -8.948115E-0001 -9.441665E-0001
  1.389202E+0000  7.823333E-0002
  2.135237E+0000  1.930704E-0001
 -1.035915E-0001 -7.568860E-0001
 -1.587449E+0000 -1.641561E+0000
  1.022447E+0000 -4.251141E-0001
 -1.930986E-0001  2.745215E+0000
 -9.145731E-0001  1.833776E+0000
 -3.036090E+0000  1.723655E+0000
 -1.730381E+0000  2.807128E+0000
  1.596639E+0000  2.597145E+0000
  2.710952E+0000  1.490352E+0000
  1.920381E+0000  1.832834E+0000
 -1.624589E+0000  6.828121E-0002
 -3.266070E-0001 -2.346997E-0001
  3.731769E-0001  1.618873E+0000
 -6.742785E-0002  8.796065E-0001
 -1.106367E+0000  2.647025E-0001
  5.509249E-0001 -5.825201E-0001
  3.029764E-0001  4.623042E-0001
  9.812686E-0001  1.159817E+0000
 -2.489896E+0000  8.174230E-0002
 -3.039263E-0001 -7.306049E-0001
  1.211011E+0000 -8.784216E-0001
  1.003178E+0000  9.181346E-0001
 -9.535986E-0001 -6.327758E-0002
 -1.753416E+0000  5.672578E-0001
 -2.866096E+0000 -1.620476E+0000
  1.056313E+0000 -1.356315E+0000
  8.713521E-0001  3.110905E-0001
  8.865165E-0001  4.055641E-0001
  1.126498E+0000  2.654814E-0001
  1.728916E+0000 -6.761466E-0001
 -1.842630E-0001 -6.340221E-0002
 -7.881673E-0001 -1.109999E+0000
  7.155114E-0001 -5.115046E-0001
  1.412932E+0000 -1.511772E-0001
  1.215384E+0000 -5.578470E-0001
 -1.913513E+0000 -8.845374E-0001
 -2.609027E+0000 -3.326216E-0001
  1.117342E+0000 -9.379016E-0001
  2.485504E+0000  1.562608E+0000
  1.866415E-0002  2.160800E+0000
 -2.997177E+0000  1.883992E-0001
  1.474351E-0001 -1.876854E+0000
  5.030691E-0002  1.818482E+0000
 -3.234296E-0001  2.438249E+0000
  3.428196E-0001  2.364796E+0000
 -2.087166E+0000  2.426198E+0000
  1.697979E-0001  1.395527E+0000
  4.454626E-0001  2.499750E+0000
 -8.944849E-0001  2.050089E+0000
 -7.288436E-0001  1.626802E+0000
  1.365797E+0000 -1.727794E+0000
  1.489841E+0000 -1.992612E+0000
  1.271075E-0001  1.021101E+0000
 -9.557476E-0001 -7.743141E-0002
  1.871352E+0000  5.440870E-0001
  7.419261E-0001  3.515123E-0001
 -4.464275E-0001  3.147506E-0001
  4.745441E-0001  6.832479E-0001
  7.103083E-0001  1.791134E+0000
 -7.165958E-0001  3.636342E-0001
  1.337537E+0000 -1.023964E+0000
  1.163155E+0000  7.195213E-0001
 -4.926718E-0001  1.396132E+0000
 -1.340126E+0000  2.861286E-0001
  2.318184E+0000  1.158069E+0000
  1.709617E-0001  1.182643E+0000
 -1.098111E+0000  2.179912E-0001
 -1.184220E+0000 -3.495870E-0001
  1.458671E-0001 -1.271615E+0000
  1.964935E+0000  6.342565E-0001
  1.995804E-0001  1.727302E-0001
 -1.975769E+0000 -5.043047E-0001
 -6.146038E-0001 -8.466802E-0001
 -3.816615E-0001 -1.205918E+0000
  1.661692E+0000  7.752629E-0001
  1.584300E+0000  2.157708E+0000
 -7.213433E-0001 -7.584462E-0001
  7.054547E-0001 -1.215978E+0000
  1.664162E+0000 -1.411915E+0000
  2.187503E+0000 -1.447577E+0000
  9.077810E-0001 -1.985189E+0000
 -5.374462E-0001 -1.576138E+0000
 -2.949233E+0000 -9.574944E-0001
 -1.416556E+0000 -5.434562E-0001
  1.681732E+0000  8.907369E-0001
  2.313453E+0000  1.788538E+0000
 -7.198336E-0001  3.543714E+0000
 -2.993457E+0000  1.804794E+0000
  1.187148E+0000 -3.237920E-0001
  1.046548E+0000  8.164508E-0001
  1.636459E+0000  2.405188E+0000
  9.693073E-0001  1.435673E+0000
 -2.245612E+0000  4.947983E-0001
 -4.557685E-0001  1.393029E+0000
  7.134738E-0001 -2.883140E-0001
  5.570850E-0001 -1.306254E+0000
 -8.127274E-0001  3.382159E-0001
 -4.587823E-0001  5.821213E-0002
  8.831542E-0001 -1.390391E+0000
  7.172363E-0001  5.474973E-0001
 -1.197276E+0000  1.455500E+0000
  3.118075E-0001  3.187591E-0002
  1.076578E+0000  1.904661E-0001
 -9.392126E-0001  1.016094E+0000
 -3.397271E+0000 -1.441542E+0000
  1.039902E+0000 -1.694772E+0000
  2.621357E+0000 -5.352926E-0001
 -1.297495E+0000  3.725262E-0001
 -1.223918E+0000  7.433852E-0002
  3.258071E-0001 -1.298231E+0000
  2.777235E+0000  8.097126E-0001
  4.491938E-0001  2.242581E+0000
 -8.258436E-0001  2.007396E+0000
 -7.717503E-0001  3.059195E-0001
  3.060592E-0001  1.282482E-0002
  6.717655E-0001  1.121494E+0000
 -8.657211E-0001  1.927052E+0000
 -1.573971E+0000  6.539010E-0001
  2.998337E-0001 -3.105418E-0001
 -5.456912E-0001 -3.984698E-0001
  1.717225E+0000 -1.847483E+0000
  2.342057E+0000 -4.223049E-0001
  6.474276E-0002  2.240897E+0000
 -3.217179E+0000  2.082398E+0000
 -1.843478E+0000  2.435455E+0000
  1.920268E+0000  2.890509E+0000
  2.820814E+0000  2.387937E+0000
 -1.274394E+0000  1.391881E+0000
 -2.151051E+0000  5.285757E-0001
 -6.986767E-0001  3.325740E-0001
  1.627128E+0000  1.103307E+0000
  6.969882E-0001  9.089358E-0002
  6.272616E-0001  7.285828E-0001
 -9.031033E-0001  1.574097E+0000
 -3.061066E-0001  3.849736E-0001
 -5.389419E-0002  2.544385E+0000
 -2.125013E+0000  1.841605E+0000
 -6.664606E-0001  1.637778E+0000
  5.491881E-0001 -9.669425E-0001
  5.055631E-0001  1.026128E+0000
 -3.561415E+0000  2.420728E-0001
 -4.790173E-0001 -3.580689E-0001
  2.307499E+0000  5.706640E-0001
  4.632948E-0001 -1.160512E+0000
 -1.000992E+0000 -3.589457E-0001
 -7.397111E-0001 -2.574364E-0001
  7.759977E-0001  1.118555E-0001
 -9.734936E-0002 -1.484300E+0000
 -2.684668E-0003  6.121205E-0001
  8.399000E-0001  2.196035E+0000
 -6.595882E-0001  2.419806E+0000
 -2.024966E+0000  2.186396E+0000
 -1.058815E+0000  4.982684E-0001
  7.443870E-0001  3.133991E-0001
 -5.645815E-0001  6.539984E-0001
 -6.466566E-0001  4.158601E-0001
 -6.183887E-0001  4.999552E-0001
 -9.404436E-0002  3.390993E-0001
 -5.579777E-0001  1.992859E-0002
  1.518746E+0000 -5.990980E-0001
  3.544683E+0000  2.201441E+0000
  1.373194E+0000  3.361768E+0000
 -5.385379E-0001  1.311470E+0000
 -2.426922E+0000  5.331669E-0001
 -2.369028E+0000  1.646964E+0000
  3.017516E-0001  1.463725E+0000
  2.057182E+0000  2.421244E-0001
  2.977579E+0000  2.117760E+0000
 -1.993245E-0001  5.254192E-0001
 -1.313430E+0000 -1.005375E+0000
 -1.385645E+0000 -2.617560E+0000
  1.265437E+0000 -1.822017E+0000
  1.794881E+0000 -4.823198E-0001
 -7.923056E-0002  3.301613E-0001
  6.002068E-0001 -1.027818E+0000
 -3.760409E-0001  4.670062E-0001
  1.198874E-0002  1.125966E+0000
  4.134338E-0001  3.038135E+0000
 -1.337496E+0000  1.594303E+0000
 -8.426068E-0001  7.009000E-0001
  7.334054E-0001  5.427187E-0001
  1.235515E+0000  1.904111E+0000
 -6.537403E-0001  1.197364E-0001
 -1.613541E-0001 -5.555911E-0001
  1.375584E+0000  4.763242E-0001
  9.735030E-0001  6.390557E-0001
 -2.143539E+0000  1.014481E+0000
 -1.857985E+0000  1.409195E+0000
 -2.255103E-0001  5.261632E-0001
  2.327218E+0000 -9.969287E-0001
  3.250602E+0000  1.230316E-0001
 -2.021055E-0001  2.337471E-0001
 -9.256661E-0001 -1.386281E+0000
 -1.972255E+0000 -3.913745E-0001
  9.283440E-0002 -2.638126E+0000
 -4.861417E-0002 -1.975574E+0000
  1.683116E+0000 -3.244828E+0000
 -6.290964E-0001 -6.556472E-0001
 -1.899194E+0000 -2.003150E+0000
 -1.392641E+0000 -2.582189E+0000
  7.780143E-0001 -1.874386E+0000
  3.820412E-0001 -3.046898E-0001
  7.238515E-0001 -4.020827E-0001
 -1.321557E+0000 -1.381165E+0000
  4.199519E-0001 -2.303617E+0000
  1.985065E+0000 -2.747880E+0000
  2.200480E+0000 -1.256159E+0000
 -1.992228E+0000 -8.011475E-0001
 -2.363624E+0000 -2.569816E+0000
 -9.554576E-0001 -5.187588E-0001
  2.609440E-0001  6.886450E-0001
 -9.156215E-0001 -5.774304E-0001
  3.128545E-0001 -2.041853E+0000
 -2.345465E-0001 -1.036781E+0000
 -1.801077E+0000 -3.388179E-0001
 -3.547718E-0001  3.620660E-0004
 -6.386175E-0001  3.437213E-0001
 -2.269072E+0000  1.237468E+0000
  4.501831E-0001 -1.132671E+0000
  1.665020E+0000 -3.467477E-0001
  1.852197E-0001 -2.595724E+0000
 -1.523549E+0000 -1.564248E+0000
  1.038114E-0001 -6.482809E-0001
  7.374200E-0001  1.577952E+0000
 -9.052467E-0001  4.974959E-0001
  3.258200E-0001  2.785906E+0000
  4.099180E-0001 -1.279992E+0000
  1.004525E+0000 -8.373091E-0001
  1.092935E+0000  1.386737E+0000
  1.390818E+0000  2.805637E+0000
 -2.400012E-0001  4.451675E+0000
  9.117215E-0001 -5.803087E-0002
  2.876652E+0000 -1.005263E+0000
  2.167548E+0000  7.232915E-0001
 -2.524055E-0001 -5.994656E-0001
 -5.218388E-0001 -1.114609E+0000
 -1.266648E+0000 -3.046663E-0001
 -1.754666E+0000  4.421795E-0001
 -1.695849E+0000  3.082000E-0001
  3.692840E-0001  2.206171E-0002
  8.835444E-0001  1.761457E+0000
 -1.924081E+0000  6.347491E-0001
 -6.007612E-0001  7.436105E-0001
  1.611752E+0000  4.310603E-0001
 -7.824190E-0001  1.357109E+0000
 -5.607467E-0001 -8.284458E-0001
  1.785460E-0001 -3.856672E-0001
 -3.379388E-0001  1.731973E+0000
 -1.144674E+0000  5.923125E-0001
 -4.461233E-0001  7.458677E-0001
  2.871273E-0001 -1.444108E+0000
  1.650803E+0000 -1.669133E+0000
  1.900844E+0000 -1.087208E+0000
  2.630449E-0001  1.057898E-0002
 -1.078881E+0000  2.897995E-0001
 -4.958278E-0001 -1.370190E+0000
 -4.365786E-0001  5.277532E-0001
  1.163600E-0001  1.067436E+0000
 -2.325982E-0001  2.347724E+0000
 -1.587371E+0000 -6.267224E-0001
  8.511812E-0001 -1.920138E+0000
  1.408629E+0000 -2.339153E+0000
  9.311667E-0001 -4.129069E+0000
  4.773213E-0001 -2.543069E+0000
 -1.869083E+0000 -6.545207E-0001
 -3.296145E+0000 -7.086899E-0002
  4.370505E-0002 -1.179696E+0000
  2.546485E+0000 -1.178369E+0000
  1.953857E+0000  1.011750E+0000
 -1.557070E+0000  1.579835E+0000
 -2.347517E+0000  5.999739E-0001
 -1.177082E-0001  3.725312E-0001
  1.715774E+0000  6.944353E-0001
  6.497139E-0001 -5.767117E-0001
 -1.618201E+0000  2.546845E-0001
 -2.254042E-0001  2.151062E-0001
  1.369333E-0001 -9.307628E-0001
 -1.506943E+0000 -3.838939E-0001
 -2.279034E-0001  1.539612E+0000
  1.327420E+0000  1.262904E+0000
  6.775448E-0001  1.265722E-0001
  2.365413E-0001 -1.432925E+0000
 -9.327416E-0001 -4.671125E-0001
  3.855007E-0001 -1.960374E+0000
  2.893816E+0000 -1.998481E+0000
  1.792200E-0001  3.320400E-0002
 -8.393195E-0001 -1.431437E-0001
 -2.547924E+0000  9.828821E-0001
  1.096152E+0000  1.004930E+0000
  8.074363E-0001  1.243710E+0000
  1.217398E+0000  1.390529E+0000
 -8.355953E-0001  1.212647E+0000
 -2.693739E+0000 -1.298804E-0001
  5.961921E-0001  5.463609E-0001
  1.427718E+0000  2.042516E+0000
 -3.867444E-0001  1.841910E+0000
 -5.051202E-0001  2.118524E+0000
  6.725005E-0001  1.387636E+0000
  5.318952E-0001 -4.873140E-0001
  2.264275E+0000 -2.217204E-0001
 -1.491451E+0000  7.065851E-0001
 -1.167445E+0000 -8.590715E-0001
  6.310184E-0001 -2.015312E-0001
 -1.134179E+0000  1.129733E+0000
 -7.656297E-0001  1.238314E+0000
  5.611789E-0001 -4.837847E-0001
  2.829066E+0000  8.870720E-0001
 -1.838830E+0000 -1.874465E-0001
  2.668875E-0001 -1.831276E+0000
 -1.282744E+0000 -5.402423E-0001
  1.229052E+0000 -4.900071E-0001
  1.332878E+0000  1.069615E+0000
 -5.065237E-0001  1.370406E+0000
 -2.604891E+0000  2.811249E+0000
 -2.952456E+0000  8.232781E-0001
  5.886737E-0001 -3.230265E-0001
  2.080306E+0000  1.097082E-0001
 -5.504903E-0001  7.451547E-0001
 -2.023266E+0000  2.606814E-0001
 -1.673603E-0001 -3.137304E-0001
  3.375381E-0001 -4.788663E-0001
 -1.341000E-0001 -1.878541E+0000
 -6.451267E-0001 -9.076330E-0001
  2.461517E-0001 -4.186757E-0001
  6.411507E-0001 -9.384800E-0001
  3.670819E-0001  1.227693E+0000
 -1.124935E+0000  2.046545E+0000
 -2.424263E-0001 -9.463172E-0001
 -8.145220E-0001  2.739214E-0001
  1.154144E-0001 -1.564228E+0000
  1.900790E+0000 -1.211513E+0000
  1.025924E+0000  2.617290E-0001
 -1.943213E+0000  8.719451E-0001
 -1.305883E+0000 -8.029641E-0001
 -6.778866E-0002 -1.565903E+0000
  2.239285E+0000  4.370119E-0001
  2.325148E-0001  6.271809E-0001
 -1.231365E+0000 -1.433186E+0000
 -1.678526E+0000 -2.114880E+0000
  5.840202E-0001  1.586410E+0000
 -2.911517E-0001  1.330258E+0000
 -1.990305E+0000  6.508109E-0001
 -1.775175E+0000  1.193050E+0000
  8.617214E-0001  2.301872E+0000
  1.652254E+0000  7.906721E-0001
  1.336124E+0000  2.312413E+0000
 -1.993047E+0000  3.592053E+0000
 -2.148864E-0001  6.991397E-0001
  4.796770E-0001  1.064639E+0000
  8.207666E-0001 -6.970217E-0001
  2.079066E+0000  1.434017E+0000
 -1.291132E-0001  3.704289E-0001
 -5.958131E-0002  4.698857E-0001
  5.929729E-0001  4.190309E-0001
 -5.743279E-0002  2.211396E+0000
 -2.714204E-0001 -1.126334E-0001
  6.726818E-0002 -1.121030E+0000
 -8.009796E-0002  3.252070E-0001
 -1.080148E+0000  1.139880E-0001
  4.466766E-0001 -1.131202E+0000
 -8.143238E-0001 -5.389068E-0001
 -9.373713E-0001 -2.862269E-0001
  4.655822E-0001  1.170917E+0000
 -9.544168E-0001  1.582098E+0000
 -1.041379E+0000  1.248878E+0000
  1.582055E-0001 -4.789189E-0002
  3.709045E-0001 -1.561913E+0000
 -6.649545E-0001 -7.429558E-0001
 -1.514355E+0000  5.325168E-0001
 -2.040937E+0000  5.790959E-0001
 -1.752298E+0000 -4.144477E-0001
 -1.765539E+0000 -1.522841E-0001
 -1.418275E+0000  1.344483E+0000
  7.387069E-0002  2.607354E+0000
 -8.848272E-0001  1.776007E+0000
 -2.072917E+0000  1.510629E+0000
 -7.710663E-0001 -2.106970E-0002
 -2.470540E-0001 -5.001565E-0001
 -1.535846E-0001  2.223847E+0000
  4.041286E-0001 -4.690226E-0002
  1.729148E+0000  5.782085E-0001
  7.390363E-0002  1.394793E+0000
  5.872689E-0001  1.629966E+0000
  1.416180E-0001  8.533165E-0001
  2.947077E+0000  1.720980E+0000
  4.330585E+0000  5.495601E-0001
  2.031997E+0000 -5.630536E-0002
  2.821167E-0001  3.843224E-0001
  5.937226E-0002 -1.355706E-0001
 -6.886791E-0001  2.827840E+0000
  3.692522E-0001  3.230458E+0000
 -6.410895E-0001  3.636128E+0000
  4.495673E-0001  1.821017E+0000
  3.312383E+0000 -1.365456E+0000
  1.996787E+0000  1.145091E+0000
 -1.364160E+0000  2.308000E-0001
 -2.379302E+0000 -1.480130E+0000
 -3.405005E-0001 -6.870656E-0001
  1.128945E+0000  1.494642E-0001
  1.650178E+0000  1.006112E+0000
  2.007759E+0000  1.530205E+0000
 -1.124835E+0000  2.298151E+0000
  2.250319E-0001  1.868248E+0000
  8.373772E-0001  1.314728E+0000
  7.803335E-0002  3.838062E+0000
  5.043254E-0001  3.386039E+0000
  4.094237E-0001  2.762100E+0000
 -2.999131E+0000  3.756125E-0001
 -9.395213E-0001 -1.481297E+0000
 -5.689352E-0001  1.386160E-0001
  2.042632E+0000  1.208977E+0000
  1.449818E+0000  9.147164E-0001
 -7.285953E-0001  2.597500E+0000
 -1.308744E+0000  2.557051E+0000
 -2.261780E+0000  9.617579E-0001
 -1.321540E+0000  2.834678E-0001
  2.152730E-0001  2.429250E+0000
  7.454214E-0001  2.228211E+0000
  8.049413E-0001  1.152574E+0000
 -7.826443E-0002 -6.932168E-0001
 -1.499671E-0001  6.387449E-0001
 -8.155925E-0001 -7.299469E-0001
 -1.421546E+0000  1.555909E-0001
 -3.209472E-0001 -7.600611E-0001
  4.237054E-0001 -1.638207E+0000
 -3.464103E-0001  3.785204E-0001
  7.221388E-0001 -4.148926E-0001
 -1.183569E+0000 -3.204436E-0002
 -2.808433E+0000 -8.334115E-0001
  1.297253E-0001  6.948089E-0001
  1.860076E+0000 -2.913561E-0001
  6.913886E-0001 -2.199563E+0000
 -5.062032E-0001 -7.292033E-0001
 -1.920119E+0000 -7.427528E-0001
 -1.384800E+0000 -1.630352E+0000
  1.358085E+0000  4.388206E-0001
 -8.891209E-0001  1.465845E+0000
 -6.561563E-0001  5.028185E-0001
 -3.712670E-0001  2.327004E-0001
  1.157776E+0000 -1.851469E+0000
 -1.434056E+0000 -2.037245E+0000
 -1.814799E-0001 -2.057620E+0000
 -1.218164E+0000 -1.499911E+0000
 -2.575307E+0000  9.593869E-0001
 -1.435699E+0000 -5.236818E-0001
 -8.967651E-0002  1.682872E+0000
  2.706785E-0001  2.009289E+0000
 -9.910308E-0001 -3.188398E-0001
  1.521627E-0001 -7.455836E-0001
  1.100994E+0000 -6.852776E-0001
  1.470631E+0000  2.730453E-0001
  2.409637E+0000  5.912336E-0001
 -2.987275E-0001  1.905811E-0002
 -3.390464E-0001 -4.307523E-0001
  7.575387E-0002  1.123874E+0000
 -2.560273E-0001  1.262983E+0000
 -1.110642E+0000 -1.201891E+0000
  8.106565E-0001  5.939209E-0002
 -5.516659E-0001 -1.423892E+0000
 -1.272986E+0000 -1.392212E-0001
  2.670754E-0001 -6.529333E-0002
  2.087733E+0000  4.166097E-0001
  1.328196E-0001  6.464145E-0001
 -1.595270E+0000 -3.197060E-0001
 -1.289789E+0000 -1.094432E-0001
  6.025976E-0001 -2.249465E+0000
  1.335498E+0000  9.383374E-0001
  6.401865E-0002  5.555110E-0001
 -2.173793E+0000  1.508520E-0001
 -1.075613E+0000 -4.109985E-0001
  7.119809E-0001  4.368719E-0001
  1.006525E+0000  1.523538E+0000
 -1.726117E-0001  2.669109E+0000
 -1.030845E+0000 -5.605207E-0001
  1.779537E+0000 -2.636390E-0001
  1.134705E+0000 -1.353675E+0000
  9.500642E-0001 -1.450793E+0000
  2.343435E-0001 -9.123273E-0001
 -3.019308E+0000 -8.769320E-0001
 -2.410266E-0001 -9.143694E-0001
 -4.414305E-0001 -4.452702E-0001
 -2.328918E+0000 -8.596743E-0001
 -1.274868E+0000  1.945689E+0000
  3.105753E-0001  7.126820E-0001
  1.215525E+0000 -6.458909E-0001
  9.384153E-0001  5.124425E-0001
  2.002520E-0001  1.099318E+0000
 -1.797805E+0000  4.687108E-0002
  3.685045E-0001 -1.536636E+0000
  2.496728E+0000  2.325139E-0001
  1.150147E+0000  3.186214E-0001
 -9.377030E-0002 -1.025533E+0000
 -3.986452E-0001 -1.088235E+0000
 -4.950259E-0001 -7.297395E-0001
  6.408903E-0005 -8.761624E-0001
 -8.625283E-0004 -8.710954E-0001
  1.331942E+0000  8.063832E-0001
 -3.783565E-0001  2.600636E+0000
 -1.646563E+0000  4.947733E-0001
  5.385538E-0001  1.975921E+0000
  1.268677E+0000  3.534069E-0001
  7.565103E-0001  3.091513E-0001
  8.558916E-0001  1.127722E+0000
 -2.019786E+0000  5.955544E-0001
 -2.599527E+0000  2.586588E-0001
 -3.672667E-0001 -1.483430E-0001
  6.718788E-0001  1.161595E+0000
 -2.269449E-0001  1.067586E+0000
 -2.425117E-0001 -5.413256E-0001
  3.174285E-0001 -1.694976E-0001
  6.715398E-0001 -1.213612E+0000
 -3.980150E-0001 -2.881098E+0000
  9.274921E-0001 -2.515529E+0000
 -6.717942E-0001 -1.701123E+0000
 -1.479879E+0000 -5.303224E-0001
  1.000759E+0000  4.720132E-0001
  3.791764E+0000  3.504302E-0001
  3.240064E+0000  1.636688E-0002
 -1.584673E+0000  6.170431E-0001
 -2.398949E+0000 -1.192007E+0000
 -1.178005E+0000 -5.920908E-0001
 -3.458626E-0001  6.983353E-0001
 -7.728535E-0002  1.391117E+0000
 -1.210041E+0000  1.981500E+0000
  6.905196E-0001  1.742405E+0000
  2.719854E+0000 -1.205523E-0001
  3.781728E-0001  7.171283E-0001
 -6.895850E-0001 -1.013070E+0000
  9.427068E-0001  7.200453E-0001
  1.058595E+0000  9.301241E-0001
 -1.504827E+0000 -4.859011E-0002
 -8.094812E-0001 -2.377495E+0000
  1.367784E-0002 -1.536206E+0000
  1.341319E+0000  7.235757E-0001
 -1.254925E-0001  1.255104E-0001
 -7.728925E-0001  5.735436E-0001
  6.246628E-0001  7.078299E-0001
  8.846770E-0001  5.514011E-0001
 -2.484458E-0001  1.016251E-0001
 -1.147412E+0000 -1.537741E+0000
 -1.617207E+0000 -1.041670E+0000
 -5.310505E-0002 -1.741807E+0000
  7.923678E-0001 -3.806320E-0001
 -8.867954E-0001 -1.355465E+0000
 -5.149428E-0001 -2.969471E-0001
 -1.707582E-0001  2.552067E-0001
  1.189806E+0000  1.520312E+0000
  3.964308E-0001  1.155039E+0000
  1.666005E-0001  3.429583E-0001
 -9.525413E-0001  2.370071E+0000
 -4.401769E-0001  1.938415E+0000
 -1.544549E+0000  7.736828E-0001
 -2.330249E+0000 -4.855987E-0001
 -2.732434E-0001 -1.551322E+0000
  1.242969E+0000 -1.987773E+0000
  3.116065E+0000  3.753423E-0001
  7.636538E-0001  1.592957E-0001
 -2.810253E-0001 -2.606395E+0000
  6.372666E-0001 -2.953519E+0000
  4.181005E-0001 -4.244096E-0001
  9.010563E-0001  1.158949E+0000
  1.271288E-0001  2.220309E+0000
 -5.497934E-0001  1.373423E+0000
  1.340153E+0000  1.371191E+0000
  1.989718E+0000  1.621448E+0000
 -4.709907E-0001  9.541759E-0001
 -2.614909E+0000 -6.277931E-0001
 -7.776378E-0002 -2.300180E+0000
  2.496100E+0000  8.427393E-0001
  2.059113E+0000  2.578964E+0000
 -9.773319E-0001  1.777973E+0000
 -1.678538E+0000 -1.228729E+0000
 -1.068396E+0000 -2.374274E+0000
  7.220585E-0001 -1.077169E+0000
  1.720349E+0000  1.452909E+0000
  2.264849E-0001  1.353222E+0000
 -1.235760E-0001 -1.077079E-0001
  1.934511E+0000  1.108836E+0000
 -5.626794E-0001 -1.367176E+0000
 -6.159544E-0001 -1.135452E+0000
  6.484583E-0001 -1.415787E+0000
 -1.215098E-0001  3.418585E-0001
  5.970044E-0001 -1.248566E+0000
  1.167400E+0000 -3.341133E-0001
  9.429869E-0001  8.918695E-0001
 -2.495099E+0000  2.022436E-0001
  2.861175E-0001 -2.342467E-0001
  1.557657E+0000  7.925910E-0002
  3.654270E-0001  1.532758E+0000
 -1.726434E+0000  4.580427E-0002
 -2.621248E+0000  6.541506E-0001
  9.134505E-0002  1.289517E+0000
  6.576344E-0001  1.465614E+0000
  2.109542E-0001  1.368657E+0000
 -3.094724E-0001  6.593624E-0001
  2.851762E+0000  9.471653E-0001
  2.023582E+0000  2.110187E+0000
 -2.457470E-0001  9.723404E-0001
 -3.020936E+0000 -7.609248E-0001
 -8.033422E-0001 -7.847547E-0001
 -7.133315E-0001  3.226721E-0001
 -3.138221E-0002  1.700666E+0000
 -8.917852E-0001  6.231613E-0001
  1.623662E-0001 -1.351860E+0000
  6.618840E-0001 -1.496837E+0000
  1.952420E-0001 -6.753993E-0002
  1.759689E-0001  1.447987E+0000
 -1.401033E+0000  1.795073E+0000
  6.836917E-0001  3.705837E+0000
 -1.325749E+0000  2.203965E+0000
 -6.547940E-0001 -1.566558E+0000
  4.110486E-0001  3.240369E-0001
 -1.060214E+0000  3.529007E-0001
 -3.657074E-0001 -1.617365E+0000
 -4.541818E-0001 -9.722250E-0001
  7.689504E-0001 -1.854796E+0000
 -6.369237E-0001 -2.298053E+0000
 -1.879367E+0000 -1.316324E+0000
 -1.876752E+0000  2.666689E-0001
 -2.625805E+0000  1.009907E+0000
 -7.970095E-0001 -6.601172E-0001
 -2.362620E-0002  8.018854E-0001
  1.152501E+0000  1.893588E+0000
 -1.933109E+0000  6.979859E-0001
 -1.585129E+0000 -2.911287E-0001
  1.197539E+0000 -1.768683E-0001
  2.183916E+0000  5.919971E-0001
  1.437152E+0000  1.461974E+0000
  7.000657E-0001  2.976256E+0000
 -7.680345E-0001 -8.020149E-0001
 -2.095226E-0001  1.479071E-0001
  1.032565E+0000  5.745047E-0002
 -1.174600E+0000  2.026371E+0000
 -1.297541E+0000 -9.701187E-0002
  1.123723E+0000  1.657778E+0000
  1.057237E+0000  4.103708E+0000
 -1.537061E+0000 -3.150302E-0001
  3.365592E-0001  1.378844E+0000
  2.714380E-0003  6.527324E-0001
 -1.631265E+0000  3.042891E-0001
 -4.992877E-0001 -1.375645E+0000
 -1.835933E+0000 -5.105044E-0002
  8.947409E-0001  6.358855E-0001
 -1.587007E+0000 -6.320318E-0001
  8.161264E-0001 -5.966132E-0001
  2.138101E+0000 -5.917634E-0001
  1.110315E+0000 -2.070322E+0000
 -6.210022E-0001 -6.712184E-0001
 -1.064680E+0000 -1.272098E+0000
 -8.318727E-0001 -1.217033E+0000
 -1.028602E+0000  4.662521E-0001
  1.232613E-0001  1.289499E+0000
  1.696312E+0000  3.080913E-0001
 -4.215151E-0001  9.962823E-0001
  1.360923E+0000 -1.638346E+0000
  8.972996E-0001 -1.461845E+0000
  5.953974E-0001 -7.738652E-0002
  2.397536E-0001  3.830723E-0001
  1.206071E+0000 -9.556768E-0001
  3.754453E-0002 -2.557117E-0001
  5.801282E-0001 -6.468850E-0001
 -1.312644E+0000 -9.050302E-0002
  3.064833E-0001  9.744367E-0001
  1.196627E+0000 -5.760089E-0001
  3.906137E-0001  7.001779E-0001
 -9.757876E-0001 -5.941239E-0001
  9.963511E-0001 -1.082213E+0000
 -1.503107E+0000  1.217198E-0001
  2.664923E+0000 -1.492098E+0000
  1.813475E+0000 -4.687610E-0001
 -6.832652E-0001 -8.654148E-0001
  8.028267E-0001 -2.215052E+0000
 -4.044227E-0001 -1.336959E+0000
  1.669180E+0000  9.276774E-0001
  8.152379E-0001  1.570671E+0000
 -4.081492E-0001  3.227507E-0001
 -1.455593E+0000  6.425855E-0002
 -1.894693E+0000  7.556093E-0001
 -5.753072E-0001  4.421156E-0001
  1.016119E-0001 -1.239290E-0001
  5.811731E-0001  1.820701E+0000
 -5.441669E-0001 -8.905627E-0001
 -2.803248E+0000 -1.586855E+0000
 -2.267493E+0000 -1.683677E+0000
 -1.208554E-0001 -1.677791E+0000
  2.739701E+0000  1.912033E-0001
  1.391364E+0000  4.111414E-0001
  3.593627E-0001  3.886940E-0001
 -1.069688E+0000  1.751310E-0001
 -2.082678E+0000 -1.190344E+0000
 -1.183921E+0000  2.098571E-0001
  6.872587E-0002  5.027341E-0001
  8.622533E-0001  1.204030E+0000
 -2.007145E+0000  2.755745E+0000
 -1.073859E+0000 -5.548540E-0001
  2.230734E+0000 -1.907009E-0001
  1.053550E+0000 -5.525746E-0001
  2.746255E-0001 -2.720149E+0000
  8.967914E-0001 -3.449976E+0000
  1.105494E+0000 -1.112621E+0000
  1.055343E+0000 -3.041010E+0000
  2.177885E+0000 -2.204602E+0000
 -1.387746E+0000 -5.427713E-0001
 -6.198984E-0001 -1.902056E+0000
 -3.581763E-0001 -2.641494E+0000
  6.008694E-0001  5.199464E-0001
 -6.264265E-0001  1.267905E+0000
 -6.663085E-0001  2.831098E-0002
  1.226350E+0000 -8.400078E-0001
  1.613672E+0000  4.834212E-0001
 -1.634055E+0000  1.851359E-0002
 -1.657266E+0000  1.141210E+0000
 -1.020219E+0000  8.253606E-0001
  2.326019E+0000 -4.685540E-0001
  1.509725E+0000 -1.484706E+0000
 -8.191011E-0001 -2.560511E+0000
 -8.043747E-0001 -7.262051E-0001
  1.349966E+0000 -2.090028E+0000
  1.703414E+0000 -1.205747E-0001
 -3.844110E-0001 -9.329119E-0002
 -1.544479E+0000 -5.267174E-0001
 -8.427633E-0001  9.810161E-0001
 -3.676577E-0001 -2.317931E+0000
  2.076707E+0000 -2.430316E+0000
 -1.169854E+0000 -1.269368E-0001
 -2.323258E+0000  6.907408E-0001
 -1.195308E+0000  7.116748E-0001
  1.687740E+0000  1.335245E-0002
  2.179574E+0000  1.196366E+0000
  5.303026E-0002  5.526859E-0001
 -1.318691E+0000 -2.577480E+0000
  5.701858E-0002 -1.300486E+0000
 -7.002130E-0001 -1.287169E+0000
  1.984743E+0000 -1.967520E+0000
  1.925079E+0000 -2.790420E+0000
  5.421046E-0001  8.284759E-0001
 -7.337317E-0001  2.030716E-0001
 -7.921219E-0001  5.154229E-0001
 -5.286529E-0001  1.291387E+0000
 -3.561080E-0001  1.087549E+0000
 -2.347588E-0001  5.410414E-0001
  1.331624E+0000  9.972398E-0001
  1.393138E+0000  2.065747E+0000
  7.221157E-0001 -2.333511E-0001
 -1.226362E-0001  1.650236E+0000
 -1.409472E+0000  7.953246E-0001
  5.992600E-0001 -3.100443E-0001
  2.749478E+0000  2.926345E-0001
  1.211027E+0000  1.657786E-0002
 -2.001493E+0000  2.660462E-0002
 -2.196862E+0000 -1.960989E+0000
  1.949602E+0000 -2.243509E-0001
  3.624913E+0000  3.625690E-0001
  1.908876E+0000 -2.895445E-0001
 -2.080353E-0001 -5.201247E-0001
 -6.587962E-0001 -1.215809E+0000
  2.054346E-0002 -7.256096E-0001
  1.867607E+0000 -5.195566E-0001
  9.336477E-0001  3.035401E-0001
 -2.466245E+0000 -7.490527E-0001
 -2.017387E+0000 -4.159948E-0001
  8.834343E-0001 -1.913347E+0000
  2.394140E+0000 -5.246906E-0001
  2.594275E+0000  9.568149E-0001
 -1.448946E+0000  4.044697E-0001
 -1.992519E+0000  5.098177E-0003
 -1.697483E-0001 -1.465912E+0000
  2.112873E+0000  1.097366E+0000
 -1.133188E+0000  2.383562E+0000
 -1.807459E+0000  2.441462E+0000
 -1.819525E+0000  1.874812E+0000
  3.174754E+0000  2.131717E+0000
  1.521499E+0000  4.998821E-0001
 -3.470781E-0001  6.833762E-0001
  3.811964E-0001 -1.666900E-0001
  1.450031E-0002  4.193924E-0001
  8.778303E-0001  2.633791E+0000
 -9.802113E-0001  1.790227E+0000
 -6.046954E-0001  1.801358E+0000
  8.148292E-0001  1.523351E+0000
 -4.105151E-0001  1.634727E+0000
  2.173880E+0000  2.765261E+0000
 -5.826462E-0001  8.146553E-0001
 -1.408504E+0000 -7.295626E-0001
  1.085578E+0000 -1.422784E+0000
 -1.916433E-0001 -1.655568E+0000
  5.578676E-0001 -1.728901E+0000
  2.920322E-0001  1.088270E+0000
 -5.539356E-0001  1.626705E+0000
  1.492964E+0000 -3.837935E-0001
  1.840673E+0000 -3.811469E-0002
 -8.060480E-0001 -3.300522E-0001
 -1.005562E+0000 -2.204286E+0000
  9.968744E-0001 -1.677785E+0000
  3.286756E+0000 -1.352700E+0000
 -3.388567E-0001 -1.539023E+0000
 -1.131746E+0000 -6.794102E-0001
 -2.172899E+0000 -1.160619E+0000
 -6.639902E-0002 -2.189483E+0000
  1.122409E+0000 -1.002706E+0000
  1.448446E+0000  1.661087E-0001
  1.616126E+0000  1.365036E+0000
  6.056980E-0001 -2.891366E-0001
 -1.807033E-0001 -1.402755E+0000
  6.505471E-0001 -4.612743E-0001
 -6.567031E-0001  1.532610E-0001
 -2.529745E+0000 -1.149424E+0000
  7.373880E-0001 -1.418873E+0000
  1.066108E+0000 -8.111646E-0001
  4.944584E-0001  8.391716E-0002
 -2.507072E-0001  1.274541E+0000
 -2.283190E+0000  2.496595E+0000
 -1.110187E+0000  7.109098E-0001
  7.506483E-0002  3.888662E-0001
  7.712228E-0002  9.216228E-0001
  1.098829E+0000  8.653575E-0001
 -1.009135E+0000  1.393510E+0000
  1.215918E+0000  6.135123E-0002
  7.155678E-0001  1.314516E+0000
 -1.137157E+0000  4.945744E-0001
 -1.551340E-0001 -1.278099E+0000
 -5.745277E-0002 -1.050558E+0000
  5.031991E-0001 -2.211801E-0003
  1.285488E+0000  1.766173E+0000
  1.321748E+0000  2.008460E+0000
  1.333592E+0000  1.881022E+0000
 -2.143972E+0000  2.376851E+0000
 -2.087211E+0000  2.812707E+0000
 -1.002947E+0000  2.264673E+0000
  2.664111E-0001  2.213585E+0000
  3.944468E-0001  2.311167E+0000
 -9.737721E-0001  5.222866E-0001
 -8.342454E-0001 -8.570200E-0002
 -8.680286E-0001  4.685278E-0001
 -1.404638E+0000 -2.364679E+0000
  1.410965E+0000 -2.185412E+0000
  3.185575E-0001 -5.886217E-0001
  1.339938E+0000 -3.386601E-0002
 -4.474240E-0001 -1.442915E-0001
  1.617649E+0000 -3.057953E-0001
  5.978014E-0001  6.133247E-0001
 -2.386968E+0000 -4.402976E-0001
 -2.883859E-0001 -2.258639E+0000
  8.546947E-0001  5.252746E-0001
 -1.119508E+0000 -1.137743E+0000
 -2.436484E-0001 -4.553359E-0001
  2.825412E+0000 -1.305047E+0000
  1.416506E+0000 -1.927185E+0000
 -1.837853E-0001 -9.414221E-0001
  2.371998E-0001 -7.580297E-0001
 -8.531750E-0001  1.020421E+0000
  1.976219E+0000 -1.667264E+0000
  2.509842E+0000 -1.343571E+0000
  6.393479E-0001  3.170761E-0001
 -5.444706E-0001 -4.532116E-0001
 -1.771588E-0001  1.048495E+0000
 -7.854724E-0001 -1.227543E+0000
 -2.077566E+0000  1.838934E+0000
 -3.297127E+0000  2.170088E+0000
 -7.921381E-0001  3.419479E+0000
  5.223376E-0001  3.647568E+0000
  2.137066E-0001  2.459376E+0000
 -1.272248E+0000  1.397177E+0000
 -1.503328E-0001  6.521347E-0001
  1.462021E+0000  1.054381E+0000
 -4.717144E-0001  1.197221E+0000
 -1.329875E+0000  3.074245E-0001
  1.221293E-0001  1.216944E+0000
 -2.290558E-0001  1.070863E+0000
  4.786067E-0001  1.275242E+0000
  5.537681E-0001  5.880494E-0001
 -1.512660E+0000  1.358925E+0000
 -6.529102E-0001  1.033400E+0000
  1.240519E+0000  1.960801E-0001
  1.007357E+0000  7.544744E-0001
 -1.038136E+0000  8.797735E-0001
 -1.143320E+0000  2.404663E-0001
 -1.175963E+0000 -3.397608E-0001
 -8.463839E-0001  4.650489E-0001
  1.444889E-0001 -3.952933E-0001
  9.067423E-0001  1.391030E+0000
 -2.653813E+0000  3.617364E-0001
  3.758174E-0002 -2.223829E+0000
  1.311565E+0000 -2.053516E+0000
  9.420007E-0001 -1.298260E+0000
  1.486494E-0001 -1.731525E-0002
 -2.956790E+0000  3.022555E-0001
  3.726360E-0001  9.863182E-0002
  2.336843E+0000  1.147822E+0000
  2.562149E+0000  1.886595E+0000
  8.570499E-0001  2.746947E+0000
 -2.728287E+0000  1.850597E-0001
  8.587864E-0001 -4.255421E-0001
  2.872815E+0000 -1.389412E+0000
  9.950678E-0001  7.237787E-0001
 -1.913001E+0000 -8.243233E-0001
 -1.802329E+0000 -1.575862E-0001
 -2.346539E-0002  1.841565E+0000
 -5.554184E-0001 -1.728203E-0001
 -3.116445E-0001 -4.302202E-0001
  1.381193E+0000  1.165820E+0000
  3.110234E+0000  5.085217E-0001
  9.900207E-0001  1.354396E+0000
  1.244336E+0000  8.365731E-0001
 -1.398273E+0000 -1.072048E-0001
 -5.826657E-0001 -1.591999E-0001
  1.287061E+0000 -1.385996E+0000
  1.892352E+0000  5.732743E-0001
  2.596155E+0000  9.514393E-0001
 -1.587316E+0000  4.695838E-0002
 -2.060501E+0000  5.745279E-0001
  7.045292E-0001 -1.039547E+0000
 -8.654708E-0001  2.870370E-0001
 -8.175916E-0001  2.040829E+0000
 -9.785843E-0001 -9.912132E-0002
  1.328241E+0000  7.620848E-0002
  1.185505E+0000  9.034560E-0001
 -7.362137E-0001 -2.753811E+0000
 -3.271751E-0001 -2.957770E+0000
  8.139031E-0001 -1.683777E+0000
 -1.262508E+0000 -5.254559E-0001
 -6.331104E-0001  7.766558E-0001
  1.405217E-0001 -9.294937E-0001
  3.336223E+0000 -2.542056E+0000
  3.221490E+0000 -2.111789E+0000
 -4.473900E-0001  2.233071E-0001
 -4.580603E+0000 -1.239780E+0000
 -1.125402E+0000 -1.483332E+0000
  2.651052E+0000  2.336601E-0001
 -9.693040E-0002  1.949488E+0000
 -3.389571E+0000 -5.694868E-0001
 -9.301863E-0002 -1.070135E+0000
  1.551735E+0000  2.277215E-0001
 -2.580682E-0001  1.223253E-0001
 -7.516483E-0001 -8.810869E-0001
 -1.991678E+0000 -1.457016E+0000
  3.805542E-0002  2.082558E-0001
  5.888762E-0001  9.680434E-0001
  1.275434E+0000  1.573826E+0000
 -1.892281E-0001  1.166410E-0001
  4.731150E-0002 -1.989899E+0000
  1.099748E-0001 -1.291202E+0000
 -5.338898E-0001 -2.082259E+0000
 -7.529584E-0001 -1.412571E+0000
  1.066725E+0000 -7.674947E-0001
 -8.781182E-0001 -2.294922E-0001
 -9.763995E-0001  4.381708E-0001
 -1.232073E-0001  7.516149E-0001
 -8.621397E-0001  9.327410E-0001
  4.465189E-0001 -1.143289E+0000
  3.090324E+0000 -1.982552E+0000
  1.059999E+0000 -1.572535E+0000
 -3.080947E+0000 -1.922675E+0000
 -1.357230E+0000 -1.515382E-0001
  1.809228E-0001 -1.633049E+0000
  2.401802E+0000 -1.877684E-0001
 -1.108883E+0000  7.565121E-0001
 -1.560410E+0000 -7.153155E-0001
  1.227194E-0002 -1.079690E+0000
  6.253545E-0001 -3.013777E+0000
  8.845160E-0001 -2.770626E+0000
  4.284730E+0000 -1.939267E+0000
 -1.416760E+0000 -2.527517E+0000
 -2.358417E+0000  6.868999E-0003
 -1.780341E+0000 -1.366872E+0000
 -1.055099E+0000 -6.221474E-0001
  1.108868E+0000 -3.772673E-0001
  2.306779E-0002  8.279116E-0001
 -1.460794E+0000 -1.832520E+0000
 -3.652758E-0001 -6.306388E-0001
 -2.045611E-0001  2.204117E+0000
 -3.149782E+0000  1.423831E+0000
 -1.570722E+0000  2.161675E+0000
  4.261740E-0001  1.000965E+0000
  7.516031E-0001 -2.494783E-0001
 -4.082030E-0001  2.175936E-0001
 -6.769698E-0005 -2.485853E+0000
  5.544438E-0001 -9.244880E-0001
 -2.241170E-0001  4.615349E-0001
  2.677388E-0001  1.140639E+0000
 -1.966361E+0000  9.102476E-0002
 -5.685991E-0001 -6.141543E-0001
  1.101405E+0000  6.704563E-0001
  1.542283E+0000 -9.697412E-0001
 -3.516459E-0001 -3.362270E-0001
 -8.428091E-0001 -9.106176E-0001
 -1.394413E+0000  3.495138E-0001
 -2.827956E+0000 -1.603646E+0000
 -3.206865E+0000 -1.650818E+0000
 -5.592540E-0001 -2.660967E+0000
  8.580661E-0001 -1.229827E+0000
 -2.518080E-0001  3.527306E-0001
 -2.438826E-0001 -1.980186E-0001
 -8.180735E-0001  6.484176E-0001
  2.846705E-0001  1.304802E+0000
  2.191368E+0000  4.921072E-0002
  4.375437E+0000 -3.699175E-0001
  1.707680E+0000  1.530819E-0001
 -1.088225E+0000 -1.781371E+0000
 -1.846956E+0000 -1.991636E+0000
  1.318251E+0000 -2.189405E+0000
  3.252646E+0000 -8.255604E-0001
 -5.625018E-0001  2.486095E-0001
 -2.004065E+0000 -4.232085E-0001
 -2.083398E+0000 -2.494422E-0001
  4.776519E-0001 -8.945057E-0001
  6.151130E-0001  6.037672E-0003
 -1.738567E+0000  5.378484E-0001
 -1.334311E+0000  1.591456E+0000
 -2.932910E+0000  1.057292E+0000
  3.219044E-0001 -1.825967E-0002
  2.323338E+0000  1.016547E+0000
 -4.451240E-0001  2.669519E-0001
 -1.313361E+0000  2.329259E-0001
 -8.905400E-0001 -8.448456E-0001
  1.684221E+0000 -2.112285E+0000
  1.874989E+0000 -2.417767E+0000
  9.320253E-0001 -1.977372E+0000
 -5.493308E-0001 -2.541437E+0000
 -4.505152E-0001 -2.055179E+0000
 -3.334028E-0001 -9.605048E-0001
 -1.626924E+0000 -6.146839E-0001
 -1.999843E+0000 -2.157996E+0000
  1.022713E+0000 -1.804192E+0000
  3.015989E-0001 -7.793134E-0002
 -6.970438E-0001 -1.458584E-0001
 -1.100605E+0000 -9.321936E-0001
 -1.043195E+0000 -1.469701E+0000
  9.675768E-0001 -9.295138E-0001
  3.343155E-0001 -6.741972E-0001
 -8.674525E-0001  5.120088E-0001
 -7.325451E-0001  1.394321E+0000
  3.557909E-0001  1.666101E+0000
  9.640416E-0001  2.037066E+0000
  8.534847E-0001  2.991546E-0001
  1.689447E+0000 -1.473630E-0001
  2.109656E+0000  6.066107E-0001
 -1.210907E+0000 -6.955028E-0001
 -1.667221E+0000 -2.280194E+0000
 -5.381622E-0001 -1.188003E+0000
  9.695444E-0001  2.930905E-0001
 -6.221870E-0001  2.029467E-0002
  2.740416E-0002 -2.247076E-0001
  3.988233E-0001 -2.705723E-0001
 -9.348668E-0001 -1.039110E+0000
  1.297693E-0001 -3.560964E-0002
  1.143576E-0001 -5.973693E-0001
  5.274295E-0001 -3.849310E-0001
 -1.556021E-0001 -6.459384E-0001
 -1.310017E+0000  1.658165E+0000
 -3.125593E+0000  1.097788E+0000
 -5.631519E-0001  7.560697E-0001
 -6.187277E-0001  1.471946E+0000
 -2.533904E+0000 -8.527766E-0001
 -2.766224E+0000 -1.804300E+0000
  1.960355E+0000 -1.035157E+0000
  9.886971E-0001  1.604774E+0000
 -2.729116E+0000 -4.908389E-0001
 -6.301400E-0001 -3.263055E+0000
 -1.380025E-0001 -4.340761E+0000
  2.664814E+0000 -2.894745E+0000
 -5.987310E-0001 -1.609950E+0000
 -3.035784E+0000 -9.669349E-0001
 -9.960306E-0001 -9.926204E-0001
  2.179760E+0000  4.806745E-0001
 -1.396791E+0000 -5.385956E-0001
  1.106941E+0000 -4.177957E-0001
 -1.075329E+0000 -6.955096E-0001
 -7.225798E-0001  1.216499E+0000
  1.427276E+0000  5.862386E-0001
  4.349140E-0001  7.386904E-0001
 -3.002421E+0000  4.588483E-0001
  3.306639E-0001 -9.908498E-0001
  2.253883E-0001 -1.274703E+0000
  1.305871E+0000 -9.425419E-0001
 -2.915849E+0000 -1.430241E+0000
 -5.089870E-0001 -1.993542E+0000
  1.349291E+0000  6.974216E-0002
  2.401691E+0000  6.945112E-0002
 -6.849380E-0001  1.257230E+0000
 -1.538946E+0000  6.978284E-0001
 -2.176699E-0001 -1.246490E+0000
  4.296427E+0000 -8.680648E-0001
  1.972129E+0000 -3.035169E-0002
 -2.580156E+0000 -1.151778E+0000
 -2.722667E+0000 -2.493156E+0000
  1.626592E+0000 -1.936935E+0000
  1.646386E+0000  4.135881E-0001
 -4.518624E-0001  3.126761E-0001
 -2.896466E-0001 -5.220282E-0001
 -1.067949E-0001 -2.345542E+0000
 -8.199012E-0001 -1.762142E+0000
 -7.862822E-0001 -3.018321E-0001
 -1.926496E+0000  8.033485E-0001
 -1.313628E+0000  3.135890E+0000
 -3.749674E-0001  1.991986E+0000
  3.116528E+0000  2.895694E-0001
  2.659971E+0000  2.257039E+0000
 -3.087273E+0000  1.827859E+0000
 -1.382744E+0000 -4.239400E-0001
  1.973964E-0001  1.252010E+0000
  3.230069E-0001  7.207971E-0001
 -1.881439E+0000 -6.116306E-0001
 -1.493938E-0001  4.514297E-0001
  1.483866E+0000 -1.092454E-0001
  3.411503E+0000  7.097326E-0002
 -5.674557E-0001 -2.397199E-0002
  1.367980E+0000 -4.352890E-0001
  8.084255E-0001 -1.542311E-0001
 -6.120544E-0001 -1.396401E+0000
  6.046411E-0001 -1.922049E+0000
  8.174389E-0001  7.353308E-0001
 -1.136671E+0000  1.117127E-0001
  5.456832E-0001  4.447740E-0001
  7.501748E-0001  3.045290E+0000
 -1.548211E+0000  2.518997E+0000
 -8.818165E-0001  2.280588E+0000
  1.924382E-0001  2.658735E+0000
  5.381565E-0001  9.113706E-0001
 -7.930148E-0001  6.008224E-0001
  2.787853E+0000  1.293031E-0001
  1.132655E+0000 -3.011225E-0001
  5.564438E-0001 -1.028101E+0000
  8.262166E-0001 -2.514871E-0001
 -1.284680E+0000  1.376881E+0000
 -9.471930E-0001  4.879857E-0001
  1.201974E+0000 -7.326587E-0001
  1.695039E+0000 -2.151574E+0000
  3.553369E-0001  2.360661E-0001
  3.160150E-0001 -1.089037E+0000
  7.625545E-0001 -1.145057E+0000
  1.686385E-0001 -4.810414E-0001
 -1.043625E+0000  1.516181E-0001
 -5.518944E-0001 -1.000008E+0000
 -1.210820E+0000 -2.919593E-0001
  8.027202E-0003  4.945155E-0001
  1.583596E+0000  5.966283E-0001
  7.253600E-0002  1.001924E+0000
 -3.591754E+0000  3.775003E-0001
 -1.570402E+0000 -1.033004E-0002
  1.363713E+0000  1.191871E+0000
  2.160575E+0000  6.223453E-0001
 -1.764996E-0002  5.819209E-0001
  9.358625E-0001  4.897384E-0001
  4.182007E-0001  1.887855E-0001
 -1.243319E+0000  9.142833E-0001
 -2.597780E-0001 -3.751491E-0001
  1.461336E+0000  2.654787E-0001
  2.657198E-0002  8.377294E-0001
 -1.775255E+0000  8.792191E-0001
 -7.015860E-0001 -1.250954E+0000
  2.012262E+0000 -1.949876E+0000
  1.166741E+0000 -2.748555E-0001
  7.985210E-0001  7.573188E-0001
 -5.876766E-0001  2.798079E+0000
 -1.161848E+0000 -1.807657E-0001
  1.332604E+0000 -9.599458E-0002
  1.962162E+0000  2.428304E+0000
  3.797725E-0001  4.875303E-0001
 -2.257076E+0000 -7.006774E-0001
 -1.541064E+0000 -3.790071E-0001
 -7.328747E-0001 -1.232581E+0000
 -9.069093E-0001 -2.220523E+0000
  8.038268E-0001 -2.539700E+0000
  1.643021E+0000  2.913085E-0001
 -1.676483E+0000  1.423268E+0000
 -2.485405E+0000  5.674359E-0001
 -8.568207E-0001 -1.889604E+0000
  1.864674E+0000  7.939042E-0001
  1.056262E-0001  1.751220E+0000
 -9.546246E-0001  7.238561E-0001
 -2.259758E+0000 -4.801829E-0001
  8.483558E-0001 -1.031753E-0001
  1.178768E+0000 -4.144588E-0002
  3.365925E+0000 -1.494877E-0001
  3.890307E-0001 -2.088332E-0001
 -9.927961E-0001 -1.348062E+0000
 -1.811642E+0000 -1.837918E+0000
 -2.436611E-0001 -4.386968E-0001
  1.198406E+0000  4.589859E-0001
  1.128644E+0000  4.048755E+0000
 -3.258927E+0000  3.535166E+0000
 -2.044628E+0000  1.750664E+0000
  2.220986E+0000  7.372614E-0001
  1.616127E+0000 -8.180986E-0001
  1.372332E+0000 -9.451660E-0001
 -1.494216E+0000 -2.229624E+0000
 -6.830110E-0001 -9.040400E-0001
 -1.286346E+0000  1.657779E-0001
  1.543562E+0000  1.040042E+0000
 -2.438965E-0001  1.866007E-0001
 -5.261123E-0001 -6.188482E-0001
 -1.020536E+0000  5.535491E-0001
  9.755202E-0001 -1.215593E+0000
  2.463988E-0001 -1.698507E+0000
 -2.817907E+0000 -1.314313E+0000
 -1.076101E+0000 -5.259481E-0001
  1.882101E+0000 -1.145188E+0000
  2.318334E+0000 -1.763503E+0000
  1.309471E+0000 -1.051668E+0000
 -1.489047E+0000 -2.316826E+0000
 -6.165264E-0001 -1.448961E+0000
  1.329727E+0000  1.615115E+0000
 -3.855372E-0001  3.083400E+0000
 -1.559550E+0000  2.820619E+0000
  3.129479E-0001 -1.090413E+0000
  2.729551E+0000 -8.073335E-0001
  1.426936E+0000  2.200503E-0001
 -4.077334E-0001  1.564077E+0000
 -2.259090E+0000  8.232579E-0001
 -8.143252E-0002  1.483058E+0000
  2.850830E+0000  2.971263E+0000
 -2.009929E-0001  2.232178E+0000
 -2.710800E+0000  1.689905E+0000
 -5.086689E-0002 -1.172471E-0002
  2.638028E+0000  3.851253E-0001
 -1.492048E+0000 -8.976364E-0001
 -3.475276E+0000 -4.166654E+0000
  2.243502E+0000 -2.642539E+0000
  9.883885E-0001 -6.106021E-0001
 -1.889928E+0000 -7.091028E-0001
 -2.385002E-0001 -1.036611E-0001
  8.780900E-0001  8.297536E-0001
  1.410895E+0000  7.451096E-0002
  8.299537E-0001  3.820559E-0001
  1.945730E-0001  4.564755E-0001
  1.004172E+0000  2.867427E-0001
  3.702874E-0001  7.402725E-0001
  7.821556E-0001 -4.328506E-0001
  1.325452E+0000 -2.089054E-0001
  4.204584E-0001  8.285012E-0001
  2.692940E-0001 -1.801576E-0001
  2.150151E-0001 -2.186167E+0000
 -2.883584E-0001 -1.696775E+0000
  8.088115E-0001 -1.181703E+0000
 -3.369939E-0001  3.028999E-0001
 -1.031631E+0000  3.357127E-0001
  9.534696E-0002  1.481330E+0000
  3.400985E-0001  2.474464E+0000
  5.412638E-0001  2.146580E+0000
 -5.073687E-0001  1.878361E+0000
 -1.601220E+0000 -4.527212E-0001
 -9.086651E-0003 -6.842629E-0001
 -2.359374E-0001 -8.782257E-0001
 -1.262516E+0000 -3.114700E-0001
  8.867453E-0001 -2.292864E+0000
 -7.114767E-0002  4.371768E-0001
  4.738128E-0001  1.556939E+0000
 -3.177035E-0001  1.568372E+0000
  1.122619E+0000  1.025153E+0000
  2.301625E+0000  1.076179E-0001
  1.783714E+0000  2.011694E-0001
 -8.952274E-0001  6.268009E-0001
 -9.796713E-0001  1.069828E+0000
 -1.104669E+0000  1.366578E+0000
 -1.656266E+0000  9.812519E-0001
  7.824680E-0001 -3.674834E-0001
  5.151681E-0001 -3.625596E-0001
 -7.391317E-0001 -6.076875E-0002
 -4.229443E-0001 -5.117696E-0001
  1.919266E+0000 -1.713997E+0000
 -6.777966E-0001 -2.589658E+0000
 -1.236400E+0000 -2.532895E+0000
 -3.269813E+0000 -2.911699E+0000
  5.512648E-0001 -1.172195E+0000
 -7.544349E-0001 -8.201969E-0001
 -2.565232E-0001 -6.043845E-0001
 -7.925321E-0001  5.422448E-0001
  2.106455E+0000 -1.714491E-0001
  1.689644E+0000 -9.166706E-0001
  1.319833E-0001 -1.491200E+0000
 -4.445355E-0001 -6.830675E-0001
  3.967249E-0001 -7.520833E-0001
  9.228760E-0001 -1.519376E+0000
  5.042004E-0001 -8.275266E-0001
 -2.801959E-0002 -7.899381E-0001
  1.523795E+0000 -4.328016E-0001
  3.305500E-0001  7.931397E-0001
 -2.543241E+0000 -2.272659E-0001
 -5.795523E-0001  1.130047E+0000
 -2.200466E-0001  1.585869E+0000
 -1.037750E+0000  1.032150E+0000
 -1.506515E+0000  1.217853E+0000
 -1.115582E+0000  1.124084E+0000
  1.565517E+0000 -9.844808E-0001
  8.587465E-0002  7.044836E-0001
 -6.795404E-0001  1.413902E+0000
 -6.477413E-0001 -8.252344E-0001
  3.524165E-0001 -1.031839E+0000
 -3.509966E-0001 -1.914856E+0000
  1.319303E-0001 -1.632840E+0000
 -6.020915E-0001 -2.208274E+0000
  2.000295E+0000 -4.088572E-0001
 -7.690683E-0002  3.146653E-0001
 -4.299631E-0001  1.626347E+0000
  1.178103E+0000  4.905415E-0001
  1.183281E+0000  1.823197E+0000
 -8.709894E-0001  3.555951E-0001
 -1.861338E+0000  9.822089E-0001
  6.302779E-0001  8.461615E-0001
  2.213212E+0000  3.487106E+0000
 -2.096672E-0001  1.634180E+0000
  2.077678E+0000 -3.076071E-0001
  2.006373E+0000  8.678192E-0001
 -8.272100E-0001 -1.524225E+0000
 -6.483492E-0001 -1.627565E+0000
 -1.319931E+0000 -7.948775E-0001
 -6.362416E-0001 -1.239754E-0001
  2.059843E+0000 -8.732477E-0001
 -6.216203E-0001 -4.340563E-0001
 -1.252867E+0000  4.086030E-0001
 -6.577707E-0001 -8.612376E-0001
  2.411144E-0001 -1.652943E+0000
 -2.264698E-0001  4.018081E-0001
  4.305154E+0000  8.861792E-0001
 -5.730808E-0004  1.097984E+0000
 -1.586276E+0000  6.184956E-0001
 -2.249037E+0000  1.433753E+0000
 -3.075375E+0000 -2.412532E-0001
  4.132756E-0001  2.613457E-0001
 -6.424546E-0001  1.251319E+0000
  7.844711E-0001 -1.182596E+0000
  5.753295E-0001 -1.315963E+0000
  5.226668E-0001 -5.092549E-0001
 -4.530455E-0001 -3.161841E-0001
 -2.127406E+0000  3.836805E-0001
 -1.661243E+0000 -3.537496E-0001
  8.302579E-0001 -8.196882E-0001
  1.849720E+0000 -1.002283E+0000
  8.003987E-0001  1.947503E+0000
 -1.661816E+0000  2.208681E+0000
 -1.680510E+0000 -1.869316E-0001
  9.008085E-0001  9.263871E-0001
 -3.403298E-0001  8.544829E-0001
 -1.664207E+0000  1.210714E-0002
  2.162833E+0000 -8.332954E-0001
  7.412127E-0001 -5.508628E-0001
 -2.148905E+0000 -9.163281E-0001
 -2.219602E-0001 -4.399820E-0001
 -1.666525E+0000 -1.672179E+0000
 -4.006037E-0001  1.210661E+0000
 -1.005611E-0001  2.823186E-0001
  1.889800E+0000  5.697878E-0001
  6.756887E-0001 -2.492386E-0001
  3.601154E-0002 -7.579043E-0001
  8.780861E-0001 -1.119959E+0000
  2.968648E-0001 -9.427121E-0002
 -1.349049E+0000  5.390702E-0001
 -5.432972E-0001  4.431449E-0001
  2.426032E-0001 -5.342273E-0001
  7.391717E-0001 -3.982111E-0003
  2.580203E-0001 -6.087905E-0001
 -9.181664E-0001 -1.315683E+0000
 -2.254576E+0000 -6.139853E-0001
 -4.427384E-0001  3.458346E-0001
  1.311329E+0000 -2.340127E-0001
  2.129242E+0000 -6.116980E-0001
 -1.793202E+0000 -1.729695E-0001
 -1.510196E+0000 -4.883778E-0001
 -1.458586E-0001  1.463797E+0000
 -7.905570E-0001  1.430330E-0001
 -7.192072E-0001 -1.358102E+0000
  6.145157E-0001 -2.963086E+0000
  5.292990E-0001  1.213914E+0000
  2.624810E-0001  6.539242E-0001
 -1.705678E+0000  2.305684E+0000
  2.760008E-0001 -2.995299E-0001
  1.164125E+0000  1.225081E+0000
 -3.091429E-0001 -5.919272E-0003
 -1.850073E+0000 -1.084034E+0000
 -1.141281E+0000  1.738883E-0001
 -4.554736E-0001  5.179313E-0001
  1.658873E-0001 -1.268629E-0001
  2.124702E+0000  9.528091E-0001
  1.554706E+0000  2.063912E+0000
  2.856106E-0001  2.300438E+0000
 -1.467934E+0000  2.893198E+0000
  7.662675E-0001  2.952969E+0000
  3.057444E-0001  4.356435E-0001
  1.087486E+0000 -1.033730E+0000
  1.755674E+0000 -8.500178E-0001
  1.120996E+0000 -8.311863E-0001
  6.625044E-0001 -3.301973E+0000
  1.392988E+0000  3.071777E-0001
 -1.928267E+0000 -3.738940E-0001
 -3.278181E+0000 -8.795657E-0001
 -2.406692E-0001 -1.693619E+0000
  4.518468E+0000 -7.335588E-0001
  2.087891E+0000  1.475613E+0000
 -6.748450E-0001  3.336307E-0001
 -1.592772E+0000 -2.540210E-0001
  8.672532E-0001  1.379164E+0000
 -4.963339E-0001  1.764381E+0000
 -1.270522E+0000  3.249686E-0001
 -2.195936E-0001 -1.295660E+0000
  2.425597E+0000 -1.736871E+0000
  3.617037E-0001 -1.645874E+0000
 -1.237175E+0000 -3.322531E-0001
 -3.583210E-0001 -3.193580E+0000
  4.786482E-0001 -1.820443E+0000
 -4.504971E-0001  1.805578E+0000
 -2.483837E+0000  1.634210E+0000
 -1.137734E+0000  1.289012E+0000
  1.189051E+0000 -1.090760E+0000
  3.423686E+0000 -9.760197E-0001
  4.781671E-0001 -2.818698E-0001
 -3.258644E-0001  3.073191E+0000
 -2.031570E+0000  1.717420E+0000
  3.123743E-0001 -6.072432E-0001
  1.493026E+0000  7.891654E-0001
  1.394638E+0000  3.131345E-0001
  6.103186E-0001 -1.933671E+0000
  4.763222E-0002 -1.390405E+0000
  3.070445E-0001 -3.862499E-0001
 -1.717051E+0000 -6.451474E-0001
 -1.058558E+0000  8.407993E-0001
 -6.036397E-0001 -2.316172E+0000
  5.077624E-0001 -1.626773E+0000
  6.463896E-0004 -8.297254E-0001
 -8.263731E-0001  1.108730E-0001
 -7.947576E-0001  6.214296E-0001
 -4.687745E-0001  6.608604E-0002
 -6.390973E-0001 -9.514995E-0001
 -1.523681E+0000  2.892350E-0001
 -3.020054E+0000 -4.555236E-0001
  1.932461E+0000 -2.170271E+0000
  2.892442E+0000 -1.056970E+0000
  3.031445E+0000  1.843006E+0000
 -2.231553E+0000  3.207182E-0001
 -3.168403E+0000 -6.969254E-0001
 -7.171926E-0001 -2.219546E+0000
  9.357242E-0001 -1.268127E+0000
  1.561798E+0000  6.805274E-0001
 -1.316226E+0000  2.856237E+0000
 -4.840931E+0000  1.607613E-0001
 -6.679573E-0001 -1.794917E+0000
  2.605018E+0000  9.714837E-0001
  2.137588E+0000  1.694268E+0000
 -3.430173E+0000  3.321071E+0000
 -1.740269E+0000  1.040774E+0000
 -5.448074E-0001  2.592093E+0000
  9.085936E-0001  1.004868E+0000
 -6.848918E-0002 -3.034423E-0001
  6.328865E-0001 -9.555953E-0001
 -9.164636E-0001 -1.565382E+0000
 -1.489003E+0000 -7.319201E-0001
  2.660642E-0001 -5.857119E-0001
  2.600838E-0001 -4.953660E-0002
 -2.813235E-0001  1.572229E+0000
 -2.247721E+0000  1.806178E+0000
 -2.165320E+0000  4.663995E-0001
  1.268392E+0000 -6.517249E-0001
  2.658265E+0000  1.919086E-0001
  1.270769E+0000  1.245070E+0000
  1.572230E+0000 -8.620686E-0001
  5.016796E-0001 -6.514165E-0001
 -8.807023E-0001  1.776867E+0000
 -7.964049E-0001  5.937991E-0001
 -3.369659E-0001  1.114645E+0000
 -6.584869E-0001  4.409413E-0001
  8.332665E-0001  1.017466E+0000
  2.943634E-0001  2.896866E+0000
 -1.368179E+0000  2.267566E+0000
 -8.816343E-0001  1.353101E+0000
  1.135661E+0000  1.487640E+0000
  2.089830E+0000  9.566389E-0001
  4.103637E-0003  9.497606E-0001
 -2.287014E+0000 -1.673006E+0000
  9.839844E-0001  8.465617E-0002
  1.423799E-0002 -6.040591E-0001
 -8.385001E-0001 -9.441757E-0001
 -3.597484E-0001  2.442900E-0001
 -1.998168E+0000  2.638928E+0000
 -1.060725E+0000  2.522758E+0000
  9.616291E-0001  2.234262E+0000
  2.092103E+0000  1.977146E-0001
  1.688193E+0000 -2.992685E-0001
  4.484806E-0002  8.926049E-0001
 -1.054472E+0000  8.423653E-0002
 -6.898720E-0001  1.513698E+0000
  1.430383E+0000  2.528834E+0000
  4.358350E-0001  3.512161E+0000
 -1.500360E+0000  2.134183E+0000
  1.424606E+0000  1.493318E+0000
  2.731342E+0000  2.622431E+0000
 -2.740165E+0000  4.346703E+0000
 -2.420847E+0000 -4.355233E-0001
  2.164917E+0000 -3.615176E+0000
  4.611423E+0000 -2.064488E+0000
  2.323973E+0000  2.158591E-0001
 -1.785709E+0000 -1.557880E+0000
 -1.165384E+0000 -7.452370E-0001
 -6.779090E-0001 -7.014465E-0001
  2.211591E+0000  7.284233E-0001
 -2.094905E+0000 -2.148610E-0002
  6.573762E-0002 -3.308265E-0001
 -2.586061E-0001 -5.866659E-0001
  7.663000E-0001 -8.956909E-0001
 -9.713537E-0001  1.024994E+0000
 -9.510062E-0001 -7.811333E-0002
  1.773584E+0000  7.694898E-0002
  1.034595E+0000 -1.526283E+0000
  8.662943E-0001 -2.854128E+0000
  1.466761E+0000 -1.194553E+0000
  2.993565E-0003 -4.519093E-0001
  7.368963E-0001  7.527066E-0001
  6.640960E-0001  9.644244E-0001
  5.347794E-0001  1.629070E+0000
  1.267729E+0000  1.243784E+0000
  7.377021E-0001  7.298276E-0001
  5.302260E-0001 -5.526934E-0002
 -9.744897E-0002 -8.979071E-0001
 -1.422971E-0001 -1.464542E+0000
  3.493028E-0001  7.849625E-0002
 -2.185230E-0001 -3.526062E-0001
  2.794393E+0000 -1.265850E+0000
  1.870727E+0000 -2.232577E+0000
 -1.393497E-0001 -2.435400E+0000
 -1.417641E+0000 -4.307708E+0000
 -6.325769E-0002 -2.763499E+0000
 -2.991046E-0001 -2.634444E+0000
  2.902860E-0001 -1.708213E+0000
  1.842401E+0000 -3.065620E+0000
 -2.836995E-0001 -5.050885E-0001
 -4.183997E+0000  2.393557E+0000
 -3.117792E+0000  2.815617E+0000
 -1.703845E+0000  5.554233E-0001
  1.504774E+0000  5.368389E-0001
  1.714214E+0000  5.646268E-0001
  2.455212E-0001  1.684530E-0001
  9.237879E-0001 -1.766898E+0000
  4.582671E+0000 -4.590448E-0001
 -3.175041E-0001 -1.085478E+0000
 -1.803829E+0000 -2.277254E+0000
  5.469286E-0001 -9.316222E-0001
  6.767093E-0002 -1.153143E+0000
 -8.017992E-0001 -1.594594E+0000
  9.592957E-0001 -6.445831E-0001
  9.410509E-0001 -1.104364E-0001
 -7.449215E-0001 -8.418786E-0001
  1.140614E+0000  1.773005E-0001
 -9.197319E-0001  1.803574E+0000
 -7.384824E-0001  8.862556E-0001
  1.539646E-0001 -4.493685E-0001
  5.432835E-0001  9.092526E-0001
  1.223342E+0000  1.895108E+0000
 -6.877997E-0002  2.188874E+0000
  5.119615E-0001  9.852570E-0001
  3.904397E-0001  8.347435E-0001
  1.592321E+0000  1.754766E+0000
  3.744113E-0001  1.168658E+0000
 -3.250089E-0001  6.111789E-0001
  1.258779E+0000 -1.396715E+0000
  1.809220E+0000 -8.813455E-0001
 -6.270735E-0001  2.131072E-0001
 -4.540523E-0001 -1.330804E-0001
 -2.318764E+0000 -1.323619E-0002
 -9.470114E-0001  8.358868E-0001
  7.772745E-0001  8.952549E-0001
  1.389661E+0000 -4.999921E-0001
  1.652771E+0000  9.064177E-0001
 -8.572982E-0001 -4.292576E-0001
 -1.464914E-0001 -2.102477E-0001
  8.499851E-0001 -2.664130E-0001
 -3.645040E-0001 -2.243957E+0000
  1.274607E-0001 -8.343433E-0001
 -3.508266E-0001 -1.185579E+0000
 -1.345851E+0000 -2.570749E+0000
  1.384125E+0000 -5.185103E-0001
  1.087993E+0000 -9.469599E-0001
 -1.169229E+0000 -4.671736E-0001
 -1.837180E+0000 -1.264744E+0000
 -6.951473E-0001 -1.521344E+0000
  5.157866E-0001 -1.060246E-0001
  1.662855E+0000 -1.648347E-0001
 -1.220544E+0000  4.873167E-0001
 -1.923133E+0000 -3.969457E-0001
 -3.279192E-0002  1.780795E+0000
 -2.649464E-0001  1.468063E+0000
 -5.997665E-0001  1.960478E+0000
 -2.940803E-0002  1.764987E+0000
  4.570920E-0001  1.640370E+0000
 -1.049852E+0000 -9.544805E-0001
  6.201424E-0001  1.077628E+0000
  1.295315E+0000  1.297756E-0001
  8.707615E-0001 -1.974950E+0000
  8.574816E-0001  4.459772E-0003
 -1.431571E+0000  5.417923E-0001
 -1.498891E+0000  6.144320E-0001
  2.215911E-0001  1.777526E+0000
  1.264485E+0000  1.008071E+0000
  1.971218E+0000  1.028529E-0001
  2.546527E+0000  6.759756E-0001
  4.377636E-0001  2.259772E-0001
 -1.463646E-0001 -6.941958E-0002
  3.780075E-0002 -1.475360E+0000
 -1.714688E+0000 -1.247256E+0000
 -7.528987E-0001 -3.129936E+0000
  5.503275E-0001 -2.347488E+0000
  2.489452E+0000 -2.508199E+0000
  8.592761E-0001  2.894903E-0001
  7.653439E-0001  2.970103E-0001
 -1.431453E+0000  2.554543E+0000
 -1.522826E+0000  4.740642E-0001
  7.893322E-0001  1.509599E+0000
  1.033939E+0000 -1.342606E+0000
  2.327941E+0000  1.819620E-0001
 -6.491736E-0001  1.473977E+0000
 -3.826345E+0000 -2.451420E-0001
 -1.602132E+0000 -2.322022E-0001
  1.684321E+0000 -9.441967E-0001
  1.766958E-0001  7.695846E-0001
 -1.544204E+0000 -7.589876E-0001
 -3.755911E-0002 -2.229920E+0000
  2.266710E+0000  7.362863E-0001
 -2.852338E+0000  1.424356E+0000
 -2.323113E+0000 -2.263924E-0001
  5.290316E-0001 -2.131076E+0000
  2.467807E+0000 -1.940124E+0000
  3.297519E-0001 -1.314855E+0000
 -1.546652E+0000 -2.439935E+0000
 -1.451214E+0000 -1.633459E+0000
  7.423489E-0001 -1.722510E+0000
 -6.238353E-0002 -8.055201E-0002
  1.579053E+0000 -3.720571E-0001
  9.965838E-0001  2.970419E-0001
 -3.499081E-0001  1.433938E+0000
 -2.965584E+0000  9.004410E-0001
 -3.056951E+0000  6.553761E-0001
 -1.698686E+0000 -4.476951E-0001
  3.164031E+0000  4.888697E-0001
  7.101679E-0001  1.176787E-0001
  1.574793E-0001  1.970262E-0001
 -3.874786E+0000  1.097156E+0000
 -2.207314E+0000  3.256321E-0001
 -3.719148E-0001  9.936184E-0002
  5.466315E-0001  3.309944E-0001
  4.683655E-0001  1.311744E+0000
 -1.916618E+0000  3.109616E-0001
 -1.429048E+0000 -1.141753E+0000
  2.219297E+0000 -2.777650E-0001
  2.356152E+0000  2.396396E+0000
 -1.452401E+0000  2.166471E+0000
 -1.383429E+0000 -1.054142E-0001
 -2.378928E-0001  1.085996E+0000
  6.157204E-0001  3.063688E+0000
  4.711724E-0001  1.282556E+0000
  1.866521E+0000 -1.172675E+0000
  2.558988E+0000  6.139179E-0003
  6.773922E-0001 -1.252091E+0000
 -4.772457E-0001 -4.175330E-0001
 -1.967126E+0000  1.790593E-0001
 -1.257152E+0000 -6.282667E-0001
 -1.620621E+0000  1.698315E-0001
  1.405340E+0000  1.606079E-0001
  2.399157E+0000  6.875223E-0001
  6.361793E-0002 -3.664367E-0001
 -2.313691E+0000 -3.091812E+0000
  1.142188E+0000 -5.143906E+0000
  9.282058E-0001 -1.918657E+0000
 -2.739927E+0000 -9.689415E-0001
 -2.751178E+0000 -5.905741E-0001
 -8.028367E-0001 -1.274157E+0000
 -1.644429E-0001 -5.852348E-0001
 -3.264959E-0001 -4.553121E-0001
 -3.079433E-0001 -4.090518E-0001
 -2.136607E-0001 -1.195487E+0000
 -2.552252E+0000 -1.509941E-0001
 -1.691292E+0000 -1.275113E+0000
 -5.065932E-0001 -1.442377E+0000
 -2.586494E-0001 -1.275612E-0001
 -2.103426E+0000 -7.740042E-0001
 -5.305208E-0001 -1.268938E-0001
 -2.594242E-0001  1.978037E+0000
  1.082942E+0000  2.150673E+0000
 -2.547538E-0001  1.143504E+0000
 -1.644976E+0000  1.482568E+0000
 -1.220717E+0000  1.086866E+0000
  5.434391E-0003 -1.797810E+0000
  1.359022E+0000 -1.913651E+0000
  9.059899E-0001  2.767060E-0001
 -1.089430E+0000  9.790940E-0001
 -6.351957E-0001 -1.062418E+0000
 -1.926322E+0000 -3.273821E-0001
  2.587766E-0001 -1.113856E+0000
 -1.569436E-0001  4.722491E-0001
 -1.577158E-0001  1.058724E+0000
  6.656973E-0001 -4.556664E-0002
  6.826238E-0002 -1.746033E-0001
  2.307119E+0000 -1.584462E+0000
  9.423816E-0001 -1.336912E+0000
 -2.050853E+0000 -1.007959E+0000
 -2.363664E+0000 -6.908356E-0001
 -1.675551E+0000  1.020350E+0000
 -1.514055E+0000  1.562116E+0000
  2.683514E-0002  1.686985E+0000
 -2.059689E+0000  1.098217E+0000
 -3.120937E-0001 -1.028961E+0000
 -2.942415E-0001 -9.190904E-0001
  1.583865E+0000 -1.462515E+0000
  8.457789E-0001 -1.800049E+0000
 -2.664732E-0001 -1.106623E-0001
 -1.318858E+0000 -9.877251E-0001
  2.946594E+0000 -9.997343E-0001
  1.906678E+0000  2.304783E+0000
 -4.533745E-0001  1.998340E+0000
  2.266033E+0000  1.579792E+0000
  1.126856E+0000  1.499101E+0000
  9.063631E-0001  2.950964E+0000
 -2.816097E-0001  4.518669E-0001
 -1.078398E+0000  1.230117E+0000
 -2.829423E+0000 -2.148730E+0000
 -6.793963E-0001 -2.265011E+0000
  5.026970E-0001  2.212748E-0002
 -1.725739E+0000 -2.190219E+0000
 -5.595067E-0001 -1.753707E+0000
  1.317761E+0000 -5.500665E-0001
 -1.395056E-0001 -9.494469E-0001
  8.120319E-0001 -1.020018E+0000
 -5.687538E-0001 -3.800468E-0001
  1.804591E+0000 -3.959617E-0001
 -1.581296E+0000 -1.536764E+0000
 -4.299431E-0001 -1.193421E+0000
  1.216057E+0000  1.956445E-0001
  5.781237E-0001  1.581073E+0000
 -2.704947E-0001  1.036292E+0000
 -5.076307E-0001  2.288375E+0000
 -5.717089E-0001  2.165882E+0000
 -3.763075E+0000  1.162181E+0000
 -5.970589E-0001 -8.375469E-0001
  2.060908E+0000 -1.019590E+0000
  2.337848E+0000 -4.823981E-0001
  1.194044E+0000 -9.026366E-0001
 -4.133295E-0001  2.344911E-0001
  4.526763E-0001  8.285504E-0002
 -8.453626E-0001  6.905086E-0001
 -5.569985E-0001 -5.478726E-0001
 -5.079782E-0001 -3.635191E-0002
 -9.402410E-0001  4.389751E-0001
  7.423771E-0001  8.369538E-0002
  7.333989E-0001  7.918795E-0001
 -2.959086E-0001  6.963275E-0001
 -7.608100E-0001  7.338037E-0001
 -1.431695E+0000  1.191270E+0000
 -2.857196E+0000  9.204364E-0001
 -1.484086E+0000  8.916858E-0001
 -6.339727E-0001  2.191557E+0000
  6.243678E-0001 -5.582403E-0001
  2.096424E-0001 -1.586614E+0000
  1.005705E+0000 -3.538569E+0000
  2.614032E+0000 -1.883740E+0000
 -1.186959E+0000 -9.188111E-0001
 -2.521471E+0000 -1.389964E+0000
 -6.836929E-0001  2.078590E-0001
 -1.042963E+0000  1.879820E+0000
 -1.049030E+0000 -5.729422E-0001
  2.070961E-0001 -6.180960E-0001
  9.626449E-0001 -1.229909E-0002
  1.107804E+0000  2.143599E-0001
 -1.070116E+0000 -5.598115E-0002
  8.278448E-0001 -3.485088E-0001
  7.253567E-0002  5.893133E-0001
  1.493615E+0000  1.022193E+0000
  1.133837E+0000  1.378698E+0000
 -3.275650E-0001  6.332686E-0001
  1.063565E+0000 -6.863787E-0001
  1.120355E+0000  1.464440E+0000
 -3.578847E+0000 -2.748403E+0000
 -1.903517E+0000 -2.596315E+0000
 -2.270374E+0000  1.186434E+0000
 -1.053330E+0000  1.620617E+0000
 -5.513803E-0001 -1.767218E-0001
  1.156148E+0000 -3.148550E-0001
  4.313240E-0001  1.266561E+0000
  1.338206E+0000  2.302804E-0001
  4.003214E-0001  1.759598E+0000
 -4.489196E-0002  4.626330E-0001
  1.264176E+0000  1.812154E+0000
 -2.313523E-0001  1.134837E+0000
 -2.143021E-0001  3.736273E-0001
  3.122837E-0001  6.182450E-0001
  2.041105E+0000  7.373195E-0001
  7.425214E-0001  7.320651E-0001
  1.060483E+0000  1.374886E+0000
  8.315249E-0002  7.786737E-0001
  2.301488E+0000  2.211584E+0000
  4.524897E-0001  8.407607E-0002
 -5.647611E-0001  1.221847E+0000
 -6.751840E-0001 -4.820900E-0001
 -4.837148E-0001 -7.227471E-0001
  2.734988E-0001  7.826747E-0001
 -1.278055E+0000  2.458731E+0000
 -2.788179E+0000  1.071087E+0000
  1.388856E-0001 -1.231777E+0000
  1.249570E+0000 -1.655045E+0000
  1.467587E+0000  5.153217E-0001
 -6.474587E-0001  7.720253E-0001
 -3.154377E+0000 -4.793302E-0001
 -4.489312E-0001 -3.345186E-0001
  2.044240E+0000 -1.006523E-0001
  3.260132E-0001  2.445353E-0001
  2.114661E-0002  1.180659E-0002
 -1.863329E+0000  4.479909E-0001
 -1.904181E+0000 -1.181513E+0000
  2.594560E-0001 -1.547968E+0000
  2.885724E+0000  3.911692E-0001
  1.247443E+0000  5.092762E-0001
 -5.828674E-0001 -5.344410E-0001
 -1.374660E+0000  1.387612E+0000
  8.271244E-0001  2.017220E+0000
  4.809952E-0001  2.357633E+0000
 -8.910137E-0001  1.246561E+0000
 -5.417571E-0001  1.510504E+0000
  1.272195E-0001  1.251937E+0000
  1.532358E-0001  2.678098E+0000
 -1.053190E-0001  1.701965E+0000
  1.501631E+0000  1.097874E+0000
  1.490666E-0001 -1.155778E+0000
 -5.603015E-0001  1.354847E+0000
 -3.488021E+0000  2.728567E+0000
 -8.952454E-0001  1.257792E+0000
  9.292044E-0001  2.506509E+0000
  8.331080E-0001  1.673946E+0000
 -9.513140E-0002  8.786089E-0002
 -1.307836E+0000  1.809854E-0001
  1.126973E+0000 -5.649054E-0001
  3.788526E+0000  9.727759E-0001
 -1.536638E-0001  2.183932E+0000
 -3.211928E-0001 -1.736977E+0000
  2.527110E+0000 -1.510675E+0000
  6.123799E-0001 -2.727765E-0002
  6.787118E-0001 -6.850232E-0001
 -3.725292E-0001 -1.291660E+0000
  7.672700E-0002 -1.152460E+0000
  2.313578E+0000 -7.693304E-0001
  1.805980E+0000  2.148748E-0001
 -1.166867E+0000 -7.492163E-0001
 -1.252879E+0000 -1.894737E+0000
 -2.839639E-0001 -2.950510E+0000
  2.960378E+0000 -4.350082E-0001
  4.633142E-0001 -3.725993E-0001
  2.684082E+0000 -3.344968E-0001
  4.122483E-0001 -7.727417E-0001
 -2.403472E+0000 -1.243373E+0000
 -7.040959E-0001 -2.068979E+0000
  1.570002E-0001 -2.364233E+0000
  1.054824E+0000 -1.524532E+0000
 -5.993804E-0001  1.684603E-0001
 -1.568114E+0000 -2.390854E+0000
 -1.391624E+0000 -2.491581E+0000
  9.751940E-0001 -2.334695E+0000
  1.929103E+0000 -7.982596E-0001
 -1.365626E+0000 -9.297625E-0001
 -6.825798E-0001 -1.869709E+0000
  7.693411E-0001 -3.083212E+0000
  9.472473E-0001 -1.250464E+0000
  2.438699E-0001  4.463828E-0001
 -1.491754E+0000  3.862563E-0001
 -8.068966E-0001 -4.084256E-0001
  2.532066E+0000  2.234851E+0000
  1.055064E+0000  1.698910E+0000
 -1.068617E+0000  3.081349E-0001
 -4.706279E-0002 -1.126348E+0000
  2.054412E+0000 -6.859121E-0001
  5.365080E-0001 -6.097378E-0002
  4.684048E-0001 -2.540483E+0000
  1.251726E+0000 -3.334751E+0000
  3.109242E-0001 -4.281946E+0000
  2.589978E-0002 -2.787164E+0000
 -2.033281E+0000 -1.533504E+0000
  2.148539E+0000 -3.486789E-0001
  2.635071E+0000 -8.031482E-0001
 -2.672062E+0000 -1.091495E+0000
 -5.615141E-0001  8.481993E-0002
  4.360723E-0001 -4.213158E-0001
  1.144039E+0000 -2.513966E-0001
 -1.970365E-0001  1.391512E+0000
 -1.516350E+0000  7.026768E-0001
 -2.279463E+0000  1.007284E+0000
  7.491529E-0001  4.607118E-0001
  3.880485E-0002  2.671627E-0001
 -3.449062E-0001  1.874282E-0001
  4.887949E-0001 -6.495048E-0001
 -1.054065E+0000 -7.771309E-0001
 -7.492745E-0001 -1.257710E+0000
 -1.310328E+0000 -4.181829E-0001
 -5.673297E-0001  4.517074E-0001
 -8.222575E-0001  8.031448E-0002
 -1.712314E+0000  1.510841E+0000
 -7.658007E-0001  1.225202E+0000
  1.092868E+0000  1.544584E+0000
 -1.352276E+0000  6.560924E-0001
 -6.931712E-0001  1.906545E+0000
 -3.940161E-0001  9.152647E-0001
  1.527167E+0000  1.973262E+0000
 -5.016373E-0002  1.715471E+0000
 -8.731752E-0001 -2.636428E-0001
 -6.161134E-0001 -3.186521E-0001
 -2.565158E-0001 -1.360779E-0001
 -1.981147E+0000 -1.069046E+0000
 -2.725760E-0001 -1.100757E+0000
  1.315324E+0000  6.711275E-0001
 -1.280848E+0000  1.929005E-0001
 -2.447672E+0000  2.561082E-0001
  3.334376E-0001 -1.546436E+0000
  1.898987E+0000 -1.053391E+0000
  2.678082E+0000 -1.403858E+0000
  7.245001E-0002 -1.085165E+0000
 -1.140396E+0000 -1.188619E+0000
  1.065743E+0000 -3.239577E+0000
  2.620502E+0000 -2.002302E+0000
  3.176411E+0000  3.011892E-0001
 -1.372194E+0000  6.946174E-0001
 -1.085091E+0000 -1.103598E+0000
 -1.698202E+0000 -1.335786E+0000
 -2.694538E-0001 -1.600693E+0000
  1.153203E+0000 -1.093210E+0000
 -7.537630E-0003  1.676842E+0000
 -9.710687E-0001 -9.995079E-0002
 -1.977968E+0000 -6.915572E-0001
 -1.357437E+0000 -4.446722E-0003
  2.969934E-0001 -3.869666E-0001
  2.095215E+0000  1.282514E-0002
  8.823141E-0001 -6.046814E-0001
 -1.214451E-0001 -9.165676E-0001
  6.236547E-0001 -1.339351E+0000
 -5.017786E-0001 -1.542432E+0000
  3.366065E-0002 -6.751887E-0001
  5.988044E-0002 -1.020225E+0000
  1.136150E-0001  7.343811E-0001
  3.488407E-0001 -5.749823E-0001
  2.162211E+0000 -1.190959E-0001
  1.593104E+0000  4.752420E-0001
 -2.663837E-0001  3.094863E-0002
  4.067531E-0001  9.454104E-0002
  7.389333E-0001  1.557479E+0000
  2.405722E+0000  1.793448E+0000
 -1.841902E+0000  2.027261E+0000
  9.752817E-0002 -4.301609E-0001
  2.518251E+0000  6.676369E-0001
 -1.166504E+0000 -1.917371E+0000
  1.201288E-0001 -3.363096E+0000
 -4.075696E-0001 -2.053550E+0000
 -1.687084E+0000 -2.387301E+0000
  5.234936E-0001 -8.256597E-0001
  2.360966E+0000 -2.188663E-0003
 -7.714795E-0001 -1.307543E-0001
 -1.357522E+0000 -1.167918E+0000
  2.042703E-0001  8.916283E-0001
  5.189638E-0001  2.232229E+0000
  1.041643E+0000 -6.052062E-0002
 -1.561274E-0001  4.060523E-0001
 -5.905209E-0001  8.441866E-0001
 -2.049828E-0001  2.233177E-0001
  5.798925E-0001 -3.289591E-0001
 -2.095743E+0000  8.411471E-0001
 -5.002486E-0001  7.201283E-0001
  1.112832E+0000  4.347727E-0001
  2.460497E+0000  6.606550E-0001
 -2.169166E+0000  4.475043E-0001
 -1.847206E+0000  1.444934E+0000
 -1.755209E-0002  2.254471E+0000
  1.591407E+0000  2.664326E-0001
  2.042580E+0000 -4.770428E-0001
  2.207051E+0000 -5.547124E-0001
  1.024142E+0000  9.327477E-0002
 -2.704144E+0000  1.075877E+0000
 -1.959031E+0000 -3.077756E-0001
  1.845782E-0001 -1.027959E-0001
  2.364828E-0001  6.999059E-0001
  1.846929E+0000 -1.154314E+0000
  1.871284E+0000 -6.704452E-0001
 -5.394757E-0001 -2.256928E-0001
  1.980483E+0000 -9.489965E-0001
 -1.659678E+0000 -1.168604E+0000
 -1.794359E+0000 -6.910382E-0001
  1.996684E+0000 -7.205895E-0002
 -9.431770E-0001  7.009847E-0001
 -6.944364E-0001 -6.550144E-0001
 -9.098223E-0001  3.781982E-0001
 -5.584462E-0001 -1.483167E+0000
  8.870445E-0001 -1.580215E-0001
  3.142707E+0000  2.916155E+0000
 -7.625724E-0001  2.558056E+0000
 -5.505403E-0001  1.696957E+0000
  5.342178E-0001  5.670702E-0001
  1.319430E+0000 -3.662417E-0001
  3.624601E-0001 -8.375588E-0002
 -6.190996E-0002 -3.055538E-0002
  3.827809E-0001 -1.860015E-0001
  2.160799E+0000 -1.343837E+0000
 -7.689941E-0002 -1.792822E+0000
 -8.448523E-0001  9.734936E-0001
  3.568351E-0001  1.335538E+0000
 -6.762181E-0001  1.766598E+0000
 -1.281111E+0000  2.131215E+0000
  3.205284E-0001  1.099527E+0000
  5.927883E-0001  6.034727E-0001
  6.302634E-0001 -1.662904E+0000
  1.917039E-0001 -1.775498E+0000
 -7.676859E-0001 -2.878192E+0000
 -3.122681E-0001 -1.436341E+0000
 -5.237321E-0001 -1.279806E+0000
 -1.939327E+0000 -9.674287E-0001
 -9.406184E-0001 -4.125248E-0001
 -5.022906E-0001  4.714170E-0001
 -4.446380E-0001  2.846129E+0000
 -3.020329E-0001  1.325382E+0000
  1.394467E+0000  5.924362E-0001
  3.043623E-0001 -8.991001E-0001
  4.965996E-0001 -5.058973E-0001
  5.728329E-0001  9.537627E-0001
 -1.443079E+0000  3.951434E-0001
 -1.573799E+0000 -3.477400E-0001
 -1.469681E-0001 -5.596092E-0001
  2.315485E-0001  1.820507E+0000
  6.775162E-0001  1.796094E+0000
 -9.450460E-0001  1.534157E+0000
  7.788951E-0001 -1.150790E+0000
  2.473997E-0001  2.247347E-0001
 -1.843594E+0000 -9.153116E-0001
 -3.162821E+0000  7.497909E-0001
 -2.368075E+0000  1.992054E+0000
  8.782570E-0001 -2.111426E-0001
  9.908213E-0001  9.674455E-0001
  1.118811E+0000  2.051527E+0000
 -3.930317E-0001  8.456441E-0001
 -1.009358E-0002  2.418885E+0000
 -1.294357E+0000  2.975575E+0000
  6.814508E-0001  1.790793E+0000
 -8.511358E-0002  2.320616E+0000
 -9.177455E-0001  1.129237E+0000
 -1.016412E+0000  8.475377E-0001
 -6.860543E-0001  8.141897E-0001
 -7.587008E-0001 -4.004984E-0001
  7.610231E-0001  1.143121E+0000
 -4.242356E-0001  6.763427E-0001
  2.829989E-0001  1.874712E+0000
 -1.067601E+0000  1.623788E+0000
 -4.971789E-0001 -1.019808E+0000
  1.522723E+0000  1.651739E+0000
  4.097114E-0002  2.251636E+0000
  2.695069E-0002  6.629517E-0001
  1.145315E+0000 -1.187836E-0002
  2.377879E+0000  2.670328E-0001
 -3.096683E-0002  4.703955E-0001
 -1.923106E+0000  2.488766E-0001
 -2.231742E+0000  6.701840E-0001
  9.946941E-0001 -5.066610E-0001
  3.101403E+0000  2.578521E+0000
  1.646485E+0000  1.739645E+0000
 -1.339616E+0000  8.382041E-0001
 -1.378943E+0000 -1.645178E+0000
  1.228033E+0000 -3.360513E-0001
  1.760732E+0000  1.312002E-0001
 -4.553055E-0001  1.183212E+0000
  8.859722E-0002 -4.170093E-0001
  2.695136E-0001 -2.433920E+0000
  1.914469E+0000 -2.166901E+0000
  5.178661E-0001 -1.061295E+0000
 -1.542577E+0000 -1.784517E+0000
 -1.927246E+0000 -1.592731E+0000
 -8.038425E-0001  1.138373E+0000
  7.348495E-0002  7.295409E-0001
  7.907418E-0001  1.432587E+0000
 -3.992423E-0001  9.985347E-0001
 -4.326586E-0001 -2.000387E+0000
  2.359006E-0001 -1.273422E+0000
 -1.257115E+0000 -2.675262E+0000
 -2.439858E+0000 -2.321749E+0000
  2.539628E-0002 -3.773241E+0000
  1.397910E+0000 -1.080588E+0000
  2.851290E-0001 -2.584394E-0001
 -1.370099E+0000 -9.613476E-0001
 -2.557047E+0000 -1.348994E+0000
  1.924940E+0000 -8.012659E-0001
  2.740612E+0000  6.811646E-0001
 -1.062613E+0000  6.149771E-0001
 -9.483220E-0001 -9.677274E-0001
 -1.387114E+0000 -1.728676E+0000
 -6.697577E-0001 -1.037175E+0000
 -2.017835E-0001  1.941141E+0000
  1.088707E-0001  2.765078E+0000
 -1.474408E+0000  3.278044E-0001
 -7.248620E-0001  6.551923E-0001
 -3.142525E-0001  5.204572E-0001
  4.063550E-0001  1.601090E+0000
  4.652876E-0001 -4.278980E-0001
  1.401970E+0000  1.818517E+0000
 -3.321502E-0001  1.031221E+0000
 -1.551430E+0000  1.374230E+0000
 -6.648468E-0001  8.569164E-0002
  1.752695E+0000 -1.167991E+0000
  1.749622E+0000  5.636322E-0001
 -1.349871E+0000  1.483030E+0000
 -2.393301E+0000 -4.993764E-0001
 -1.029429E+0000 -2.327610E-0001
  1.861512E+0000 -4.750087E-0001
 -2.233445E-0001  2.514958E+0000
 -3.537154E-0001  2.383207E+0000
 -1.170570E+0000  3.435354E+0000
 -3.793372E-0002  3.989518E+0000
  5.355046E-0001  2.011093E+0000
 -8.467892E-0001 -8.457335E-0001
 -1.378622E-0002 -8.847826E-0001
 -1.062321E-0001 -9.245347E-0001
 -7.642912E-0001 -8.820003E-0001
  4.359696E-0001  1.621352E+0000
 -9.810017E-0001  7.143297E-0001
 -2.155371E+0000  1.821589E+0000
 -1.399740E+0000  1.991957E-0001
  1.959223E+0000 -1.374521E-0001
  2.918580E+0000  1.871817E+0000
 -7.042984E-0001  1.006311E+0000
 -6.403622E-0001 -2.713292E-0001
 -1.915661E-0001 -4.231022E-0001
 -1.464632E+0000  7.235915E-0001
  5.234168E-0001  1.670126E+0000
 -1.104300E+0000  2.069452E+0000
 -1.721965E+0000  1.057711E+0000
  1.662708E+0000  2.646329E-0001
  6.709472E-0001  4.926359E-0001
  1.301992E+0000 -9.743978E-0001
 -2.620381E-0001  2.767324E-0001
 -3.093939E+0000  1.121684E+0000
 -2.959754E+0000  7.931641E-0001
 -1.599259E+0000  1.879673E+0000
  2.243978E-0001  1.185041E+0000
  2.336049E+0000  2.664150E-0001
  2.897365E+0000  1.643294E+0000
 -1.241995E+0000  7.366441E-0001
  4.185944E-0001 -1.385875E+0000
  5.021744E-0001 -3.571847E-0001
 -5.160880E-0002 -1.223687E+0000
  2.220693E-0001 -1.647540E+0000
  9.224036E-0001 -1.656638E-0001
  1.258532E+0000  1.595910E+0000
  9.477761E-0002  1.519423E+0000
 -2.812222E-0001 -5.991339E-0001
  2.093417E-0001 -4.313956E-0001
 -1.138428E+0000  9.186259E-0001
 -1.529170E+0000 -7.543167E-0001
  1.729155E+0000  9.914933E-0001
 -4.893180E-0002 -3.314020E-0001
 -5.660064E-0001 -1.364348E+0000
 -1.484277E+0000 -7.933764E-0001
 -2.221148E-0001 -3.818572E-0001
  4.814712E-0001  7.494459E-0002
  2.050783E-0001  1.861273E+0000
 -5.842497E-0001 -1.231148E+0000
  6.980412E-0002 -1.005588E+0000
  4.624308E-0001 -3.082977E-0001
 -3.697546E-0001  1.446448E-0001
 -9.518836E-0001 -3.875867E-0001
  1.366240E+0000  6.372307E-0001
 -4.418251E-0001  1.259605E+0000
 -3.061471E-0001 -5.609715E-0001
 -1.464749E+0000 -5.593131E-0001
 -6.838732E-0001  3.742388E-0001
  1.134507E+0000 -3.066812E-0001
  5.474999E-0001 -1.813311E-0001
 -3.321408E-0001  1.304614E+0000
 -1.518206E+0000  2.773174E+0000
 -1.458632E+0000  8.985240E-0001
 -1.028872E+0000  2.415777E-0001
 -4.981368E-0001  2.001780E+0000
  1.976327E-0002  1.343824E+0000
 -1.246832E+0000 -2.431568E-0001
 -1.932723E-0001  3.083050E-0001
  6.333838E-0001  1.001817E+0000
  7.176469E-0001 -1.167780E+0000
 -1.439867E+0000  1.687828E-0001
 -2.333597E+0000  5.397266E-0001
  5.118392E-0001  5.709074E-0001
  2.832126E+0000 -6.619269E-0002
  1.149602E+0000 -1.659629E+0000
 -1.893545E-0001 -1.752205E+0000
 -3.137141E-0001 -1.648968E-0001
 -1.236761E+0000 -1.004726E+0000
  1.186149E+0000 -2.775615E-0001
  5.548913E-0001  1.520150E+0000
 -3.513234E-0001  2.019891E+0000
 -2.418344E-0001  1.918289E+0000
 -6.407885E-0002  1.601190E+0000
  2.124304E-0001  5.172453E-0001
  1.552849E+0000  1.399801E+0000
 -8.132669E-0001  1.426981E+0000
 -1.482780E+0000 -3.593463E-0002
  1.651333E-0001 -1.982332E+0000
  7.800580E-0001 -6.988244E-0001
 -1.425141E-0002  2.915435E+0000
 -1.420036E+0000  2.161831E+0000
 -1.588639E+0000  9.123077E-0001
 -3.703486E-0001  1.430431E+0000
  1.576275E+0000 -7.725853E-0002
  3.431220E+0000  9.703548E-0001
  1.242719E+0000 -1.205417E+0000
 -2.559423E+0000 -1.401160E+0000
 -1.351828E+0000 -2.514657E+0000
 -9.135772E-0001 -2.280305E+0000
  6.740516E-0002  1.883339E+0000
 -8.963081E-0001  2.032094E+0000
 -1.466380E+0000  8.697686E-0001
 -4.519311E-0001  3.750134E-0001
  7.878110E-0001  4.423389E-0001
 -3.812746E-0001 -1.604366E+0000
 -1.282425E+0000 -2.029883E+0000
 -1.396274E+0000 -1.901470E+0000
 -1.443887E-0001 -1.175092E+0000
  2.664120E+0000  3.233681E-0001
 -8.178748E-0002  5.568371E-0001
 -1.206820E+0000 -9.843489E-0001
 -1.040643E+0000 -1.154212E+0000
 -1.992139E-0001 -4.398410E-0001
  1.232090E+0000  7.184842E-0001
  2.676045E+0000  1.071164E+0000
 -2.378577E-0001  2.317324E+0000
 -1.926829E+0000  1.312331E+0000
 -1.884216E+0000  3.600666E-0001
  1.194687E+0000 -9.838685E-0001
  3.774889E+0000 -9.747921E-0001
  8.674344E-0001 -6.216660E-0001
 -7.478629E-0001  5.924599E-0001
 -2.996351E+0000  5.376484E-0002
  2.410507E+0000 -4.271350E-0001
  1.532278E+0000  5.582802E-0002
 -3.027887E-0001  3.014207E-0001
 -8.130774E-0001 -9.744293E-0001
 -1.832272E+0000 -1.376048E+0000
 -5.396704E-0001  1.474429E-0001
 -2.689470E+0000  2.034647E+0000
 -1.714591E+0000  3.169027E+0000
  2.054190E-0001  2.718320E+0000
 -6.784216E-0002  3.597130E+0000
 -7.674165E-0001  2.734862E+0000
  5.825454E-0001 -3.524809E-0001
  8.290367E-0002  4.871829E-0001
 -4.638394E-0001  1.083187E+0000
 -1.389055E-0001 -8.596708E-0001
 -2.191942E+0000 -1.904948E+0000
  8.355079E-0001 -4.075949E-0001
 -4.506014E-0001 -3.919874E-0001
  2.140251E+0000 -3.898464E-0002
  1.695181E+0000  1.054463E+0000
  1.197825E+0000  1.034205E+0000
  5.813874E-0001  1.761546E+0000
 -9.197417E-0001  3.614160E+0000
 -1.480635E+0000  1.779081E+0000
 -1.962598E-0001  2.276933E-0001
  3.547296E+0000 -8.401057E-0002
  2.216647E+0000  2.668016E-0001
  9.849018E-0002  2.732854E-0001
 -8.979753E-0001 -4.928313E-0001
  1.339300E+0000  4.759583E-0001
 -1.018830E-0001  7.582420E-0001
  1.997933E+0000 -1.985988E+0000
  1.116866E+0000 -8.958782E-0003
  1.148256E-0001 -1.030811E+0000
  1.137181E+0000 -1.255741E+0000
 -1.214237E+0000  1.827932E-0001
  3.830575E-0002 -3.509708E-0001
  4.520707E-0001  1.893482E+0000
 -2.519244E+0000  9.759338E-0001
 -3.020871E-0001  9.287510E-0001
  1.333341E+0000 -6.955476E-0001
 -1.752336E-0001 -3.841529E-0001
 -1.460736E+0000 -1.595878E+0000
  1.580985E-0001 -2.439738E-0001
 -1.940434E+0000  1.333701E+0000
 -1.297716E+0000 -2.929814E-0001
  1.819260E-0001  1.362442E+0000
  4.770168E-0001  2.413206E+0000
 -1.874176E+0000  7.794425E-0001
 -1.674923E+0000  2.073737E+0000
  7.654581E-0001  2.818611E+0000
  9.437465E-0001  1.671829E+0000
  1.645927E+0000  5.087329E-0001
 -2.533380E+0000 -1.414834E+0000
  1.567432E+0000 -3.513781E-0001
  2.883524E+0000 -8.715512E-0001
  2.588969E+0000 -9.246590E-0001
 -1.016883E+0000 -1.587909E+0000
  8.711722E-0001 -2.667773E+0000
  2.940994E-0001 -3.523296E-0001
  2.544243E-0001 -1.198817E+0000
 -1.330666E-0001 -2.952952E-0001
 -1.642895E+0000  4.954377E-0001
 -1.561029E+0000  2.713358E+0000
  9.228165E-0001  7.464069E-0001
  1.560664E+0000  1.772450E+0000
 -1.289871E-0002  1.475391E+0000
 -2.758751E-0001  1.373498E+0000
 -1.640241E+0000  6.962586E-0001
  1.912338E+0000  1.531279E+0000
  2.539395E+0000  4.608627E-0002
  3.539435E-0001  1.212818E+0000
 -1.705254E+0000  1.553029E+0000
 -9.122995E-0001  1.417489E+0000
 -2.323246E+0000  1.276428E-0001
  8.386778E-0001 -9.930340E-0001
  2.530127E+0000 -2.123812E+0000
 -1.090785E+0000 -1.434274E+0000
 -1.191648E+0000 -1.948542E+0000
  1.156743E+0000 -5.514134E-0001
  1.161656E+0000 -9.328762E-0002
 -1.027644E+0000  1.881127E-0001
 -5.893109E-0001 -2.769206E-0001
  3.649201E-0001  2.388081E-0001
 -1.178767E+0000  1.724821E+0000
 -1.953467E+0000  6.313797E-0001
 -1.314995E-0001 -2.123741E-0001
  1.679040E+0000 -2.651212E-0003
  1.303153E-0001  1.931940E+0000
  8.610909E-0001 -1.831489E-0001
  8.680460E-0001 -2.456845E+0000
  1.707384E+0000 -2.452956E+0000
  1.428829E+0000 -2.979790E-0001
  3.780693E-0001 -4.622775E-0001
  1.304595E-0001 -3.156303E-0001
 -1.718520E+0000  1.107487E+0000
 -7.957761E-0001  1.535806E+0000
  5.715842E-0001  6.376299E-0001
  1.416108E+0000  1.584267E+0000
 -3.416696E-0001  5.607318E-0001
 -5.160606E-0001 -7.306368E-0002
  2.483038E+0000 -1.221588E+0000
  6.468951E-0001  9.537278E-0001
 -5.779824E-0001  1.116557E+0000
 -1.223499E+0000 -9.734984E-0001
  3.266440E-0001 -8.813333E-0001
  1.218443E+0000 -6.044800E-0001
  1.901989E+0000 -7.606612E-0001
 -3.833153E-0001 -2.464201E-0001
 -1.473054E+0000  3.337071E-0001
 -1.753819E+0000  4.143764E-0001
  1.190820E+0000  3.456062E-0001
  1.901363E+0000  2.022132E+0000
 -8.273455E-0001  2.164979E+0000
 -1.871973E+0000 -1.032217E+0000
 -2.220232E-0001  2.314780E-0001
  1.929344E+0000 -1.509157E+0000
  1.488402E+0000 -1.567962E+0000
 -1.750917E+0000 -1.966424E+0000
 -9.742695E-0001 -2.108509E+0000
 -1.438368E-0001 -1.474914E+0000
 -1.278874E+0000 -2.387992E+0000
 -6.573078E-0001 -3.024610E-0001
  1.810390E+0000 -7.124796E-0001
  7.575587E-0001 -7.958569E-0003
  9.152718E-0001  1.245713E+0000
 -9.134517E-0002  1.904185E+0000
 -2.982712E-0001  9.331777E-0001
  8.743084E-0001  6.129952E-0001
  1.654776E+0000 -7.670136E-0001
  1.484700E+0000 -4.075964E-0001
 -1.428224E+0000  1.261041E-0001
 -6.106194E-0001  1.167382E+0000
 -4.024246E-0001 -2.689848E-0001
 -7.653866E-0001 -1.039845E+0000
 -2.508054E-0001  5.454064E-0002
  7.742493E-0001 -7.892503E-0001
  3.453102E-0001  7.183373E-0001
 -2.861695E-0001  1.744819E+0000
 -8.970331E-0001  2.248234E+0000
 -2.057219E+0000  3.611333E-0001
  1.248835E+0000  2.107957E-0002
  1.915894E+0000  9.950314E-0001
 -1.312767E+0000 -1.382278E+0000
 -1.964362E+0000 -5.834911E-0001
 -1.136650E+0000 -1.230547E-0001
 -2.348238E-0001 -1.117235E+0000
  3.993679E-0001 -9.687721E-0001
  3.952055E-0001 -1.894812E+0000
  2.437069E-0001 -7.418883E-0001
 -1.410932E+0000 -1.648475E-0001
 -1.221799E+0000 -4.325083E-0001
 -7.127472E-0001 -6.507700E-0002
  3.453822E-0001  5.513467E-0001
  1.666421E+0000  9.697877E-0001
  7.460391E-0001  1.506280E-0002
  1.467933E-0001 -7.710880E-0001
 -2.227669E-0001 -1.105337E+0000
  7.498082E-0001 -3.061967E-0001
 -6.120435E-0001 -4.113151E-0002
 -9.827626E-0001  7.248053E-0001
 -6.931262E-0002  8.519149E-0001
  3.275459E-0001 -1.516833E+0000
 -2.589784E-0002 -4.097504E-0001
 -1.687532E-0001 -1.630039E-0001
 -5.577703E-0002  4.133275E-0002
  1.189396E+0000 -2.566522E-0001
  2.498814E+0000 -1.306702E+0000
  6.568812E-0001 -3.828498E+0000
 -1.013215E+0000 -1.882873E+0000
 -3.492699E-0001 -1.113375E+0000
 -1.377076E+0000  8.464626E-0001
 -5.018407E-0001 -2.017292E-0001
 -5.968280E-0001 -2.755507E+0000
  9.347555E-0001 -2.195262E+0000
 -9.698279E-0001 -9.276967E-0001
 -6.242371E-0001  4.274015E-0001
 -2.437344E+0000 -1.349945E+0000
 -9.711515E-0001 -2.008606E+0000
  2.727267E+0000 -1.931556E+0000
  1.497507E+0000 -8.665628E-0001
 -6.821887E-0001 -2.384407E-0001
 -1.030214E+0000 -2.882497E-0001
 -9.299988E-0001 -8.662363E-0001
  6.053951E-0002 -2.849325E-0001
 -1.528015E+0000 -5.684769E-0001
 -1.082981E+0000 -3.210677E-0001
  8.480493E-0001 -9.960354E-0001
  2.571959E+0000  8.190647E-0001
  4.409869E-0002  3.441538E-0001
  1.411876E-0001  6.308193E-0001
  1.219971E+0000 -6.683306E-0002
  1.216972E+0000 -4.849312E-0001
  1.479504E-0002 -1.728911E-0001
  1.460644E+0000  2.658795E+0000
 -5.291452E-0001  3.266858E+0000
 -2.847142E-0001  1.203864E+0000
 -5.972482E-0001 -1.372681E-0001
  1.789111E-0001  7.792352E-0001
 -6.135401E-0001 -1.347168E-0001
  3.240003E-0001 -7.541587E-0001
  3.057435E-0002  3.875980E-0001
 -1.191460E+0000  2.196815E-0001
 -1.413201E+0000 -4.177389E-0001
  3.420497E-0001 -2.225159E+0000
  5.366404E-0001 -7.892588E-0001
 -1.988561E-0001 -4.557931E-0001
  9.723659E-0003 -6.537418E-0001
 -1.744198E+0000 -3.304337E-0002
 -1.066634E+0000  1.123922E+0000
 -1.421285E-0001 -1.376817E+0000
  1.760982E+0000 -3.378134E-0001
  1.241305E+0000 -1.481939E+0000
  1.164456E+0000 -1.414487E+0000
 -8.803541E-0001  5.312264E-0001
 -1.085154E+0000  4.048193E-0001
 -3.513529E-0001 -3.916701E-0001
  2.107656E+0000 -4.226654E-0001
  3.037022E+0000  3.449507E-0001
  1.493481E+0000 -5.314615E-0001
  1.227426E-0001 -6.427404E-0001
 -1.692766E+0000  1.062929E+0000
 -5.576413E-0001  2.524826E-0001
 -5.323851E-0001  3.288039E-0001
  1.097186E+0000  5.049535E-0001
  1.614860E+0000  2.004549E+0000
  1.556880E+0000 -2.001115E+0000
  8.736857E-0001 -5.225040E-0001
 -4.124145E-0001 -2.145325E+0000
 -1.023777E+0000 -1.939094E+0000
  1.352370E+0000 -8.650236E-0001
  3.526371E-0001 -4.749154E-0001
 -4.959773E-0002 -2.142016E+0000
 -5.797895E-0001 -2.214507E+0000
  1.280188E+0000 -1.305985E-0001
  1.590212E+0000  1.407133E-0001
 -1.368664E+0000  2.072581E+0000
 -2.833554E+0000  1.876166E+0000
 -1.218138E+0000 -1.125576E+0000
  4.384370E-0001 -2.372375E+0000
  2.005406E+0000  6.621798E-0001
 -1.381922E+0000  2.620571E+0000
 -8.484746E-0001  1.890549E+0000
 -3.762284E-0001  1.288231E-0002
  6.908398E-0001  7.938640E-0001
  1.113262E+0000  6.782556E-0001
 -1.186938E+0000 -9.155656E-0001
  1.845273E-0001 -3.634193E-0001
 -7.488296E-0001  4.471883E-0001
 -1.687009E+0000  1.829752E+0000
 -1.946466E+0000  1.000868E+0000
 -1.074205E+0000 -2.065483E-0001
  1.697981E+0000  9.925847E-0001
  9.634540E-0001  2.684132E-0001
 -2.707616E+0000 -2.519709E-0001
 -1.064095E+0000 -1.552004E+0000
  1.030394E-0001  9.518379E-0001
 -5.085282E-0001 -1.694939E-0001
  1.538049E+0000  3.311934E-0001
 -6.525096E-0002 -1.117335E+0000
 -8.400598E-0001 -2.276695E+0000
  8.474119E-0001 -1.755101E+0000
  1.210019E-0001 -5.317450E-0002
  2.903969E-0001  9.436322E-0001
  1.859953E+0000 -9.742853E-0001
  2.379564E-0001 -1.409926E+0000
  4.592231E-0001 -1.750591E+0000
  6.482836E-0001 -1.010242E+0000
 -7.145866E-0001  1.304860E-0002
  1.534858E-0001 -3.692733E-0002
  2.511427E-0001 -7.880351E-0002
  9.094258E-0002  9.145651E-0001
  1.166314E+0000  7.210457E-0001
 -2.837887E-0001  1.026703E-0001
  2.336454E-0001  6.518328E-0001
  1.004269E+0000 -3.662314E-0001
 -4.937681E-0001  5.084423E-0001
 -6.951700E-0001  1.695744E-0001
 -8.704857E-0001 -3.039822E-0001
 -2.026439E-0001 -3.405119E-0001
  1.075546E+0000 -9.754903E-0001
  1.885494E+0000 -2.277077E+0000
  3.018638E+0000 -2.274652E+0000
 -1.839067E-0001 -8.391804E-0001
 -5.410609E-0001  7.572219E-0002
  2.547781E-0002 -4.616538E-0001
 -2.258961E-0001  1.340036E+0000
  7.508017E-0001  1.718694E+0000
 -8.636002E-0001  3.096000E+0000
 -1.823030E-0001  3.580529E-0001
  2.954578E-0001 -8.114522E-0001
 -8.369414E-0001 -1.159570E+0000
 -1.327323E+0000 -3.565907E-0001
 -7.452028E-0001 -8.163810E-0003
 -4.034697E-0001  5.470347E-0001
  1.027393E+0000 -4.969577E-0001
  2.163191E+0000 -7.974010E-0001
  1.276089E+0000 -2.138851E-0001
 -4.263617E-0001 -1.038341E-0001
 -1.687988E+0000  2.806290E-0001
  1.703292E+0000 -4.989030E-0001
  3.750015E+0000  7.143835E-0002
  2.722172E+0000 -3.809470E-0001
 -2.042155E+0000  8.273755E-0001
 -2.565487E+0000 -4.401475E-0001
 -1.347447E+0000  7.090576E-0001
  1.215100E+0000  4.830356E-0001
  7.559569E-0001  1.328979E-0001
 -9.744241E-0001  4.480169E-0001
 -8.597381E-0001  5.574215E-0001
 -4.431600E-0001  1.862992E+0000
 -9.550252E-0001  1.160940E+0000
 -3.960941E-0001 -7.464485E-0002
  9.492198E-0001 -5.631334E-0001
 -5.909492E-0001  8.363937E-0002
 -6.115538E-0001  9.173173E-0001
 -9.621230E-0001  6.358039E-0001
 -1.632261E+0000  4.477791E-0001
  1.009016E+0000 -6.272244E-0002
 -1.542909E+0000 -7.106657E-0001
 -6.864629E-0001 -6.419574E-0001
  1.133084E+0000  1.843372E-0001
 -6.074999E-0001  1.867555E+0000
 -1.759573E+0000 -1.625836E+0000
 -1.863637E+0000  4.326136E-0001
 -1.598964E+0000  1.395278E+0000
  1.954076E+0000 -4.988333E-0001
  1.188593E+0000  7.086639E-0001
 -1.709072E+0000 -8.855263E-0002
 -2.383378E+0000 -8.203424E-0002
 -1.456931E+0000 -5.227619E-0001
  1.978466E+0000  2.090249E+0000
  9.307924E-0001  1.534083E+0000
 -6.956406E-0001  3.318866E-0001
  1.387189E-0001 -1.841321E+0000
  4.749914E-0001 -1.230773E+0000
 -5.431301E-0001 -3.080313E-0001
 -2.454756E+0000 -4.821820E-0001
 -7.123450E-0001 -1.710281E-0002
  9.382754E-0001  1.027167E+0000
 -1.947729E-0001 -2.022457E-0001
 -1.524669E+0000 -1.314956E+0000
 -9.322517E-0001  1.065352E+0000
 -2.262060E+0000  1.955121E+0000
 -1.054780E+0000  4.392416E+0000
  7.540821E-0001  1.012953E+0000
  1.528425E+0000  1.205296E+0000
  3.746187E-0001  1.283155E+0000
  1.611576E+0000  1.053369E-0002
  1.698252E+0000 -5.541200E-0001
  3.588500E-0001  5.342207E-0001
 -3.881156E-0001  3.164469E-0001
 -1.814685E+0000 -5.462659E-0001
 -2.389302E+0000 -1.124316E+0000
  1.875692E+0000 -1.135962E+0000
  1.171188E+0000  1.254460E+0000
  4.410748E-0001  2.564606E+0000
 -3.187713E+0000  1.577038E+0000
 -5.726659E-0001  1.287863E+0000
  6.179149E-0001  1.358486E+0000
  1.871912E-0001  1.370776E+0000
  2.579501E+0000 -3.424244E-0001
  1.504735E+0000 -4.617432E-0001
 -2.253920E+0000 -5.443876E-0001
 -1.323480E+0000 -6.620603E-0001
  3.604399E-0001 -2.735954E-0001
  6.325713E-0001  9.082323E-0001
 -1.191208E-0001  8.499509E-0001
 -2.683058E+0000 -4.287827E-0001
 -2.134743E-0001  6.656750E-0002
  1.263058E+0000  6.320127E-0001
 -1.297490E-0002 -2.061223E+0000
 -5.421591E-0001 -2.829955E+0000
 -1.319651E+0000 -1.111826E+0000
  7.423073E-0001 -9.902116E-0001
 -7.216961E-0001 -1.161703E+0000
  5.496235E-0001 -4.013673E-0001
 -3.685840E+0000  9.814443E-0001
 -3.731982E+0000 -1.508880E+0000
 -1.259572E+0000 -1.699628E+0000
  1.968367E+0000  2.437650E-0001
  2.969042E+0000 -2.381028E-0001
  8.153438E-0001 -1.561018E+0000
  5.603463E-0001  7.053156E-0001
 -3.205060E-0001  1.038630E+0000
 -1.061996E+0000  1.685667E+0000
  8.230728E-0002  9.053772E-0002
  1.510521E+0000  3.414151E-0001
  9.821585E-0001  1.514863E+0000
 -1.473342E+0000  1.197302E+0000
 -1.566146E-0002 -2.618750E-0001
 -1.360216E+0000  6.236710E-0001
  1.460172E+0000  3.724422E-0001
  4.123642E-0001  1.390803E+0000
 -2.171626E-0001  1.089877E+0000
 -1.143988E+0000  4.847972E-0001
  1.851187E+0000 -2.561793E-0001
  1.706473E+0000  1.141489E+0000
  1.454030E-0002  1.687658E+0000
 -6.551304E-0001  5.909101E-0001
 -9.178672E-0001 -7.797255E-0001
 -1.483054E+0000 -2.887825E+0000
  1.818915E+0000 -2.117510E+0000
  2.466669E+0000 -8.194136E-0001
  1.978444E+0000  1.552017E+0000
 -4.916350E-0002  2.942372E-0001
 -1.119496E+0000  6.388600E-0001
 -2.066822E+0000  2.108141E+0000
  1.130879E-0001  5.379991E-0001
  2.697826E-0001  3.449157E-0001
  1.803780E+0000 -1.866451E+0000
  7.364212E-0001 -1.472086E+0000
  3.784817E-0001  2.203380E+0000
 -9.275317E-0001  1.592096E+0000
 -1.782187E+0000  9.209709E-0001
 -2.864241E-0001  6.594756E-0002
 -1.355992E-0001 -6.832205E-0001
  8.358361E-0001  5.890564E-0001
  1.114181E+0000 -1.618320E+0000
  1.361353E+0000 -1.710496E+0000
 -9.474777E-0001 -2.358508E+0000
 -4.306200E-0001 -5.726162E-0001
  2.139428E-0001 -1.477732E+0000
  1.198333E+0000 -2.851024E+0000
  1.712733E+0000 -2.406164E+0000
  2.285207E-0001 -2.392093E-0002
 -2.515017E-0001 -5.490425E-0001
 -5.408528E-0001 -9.907988E-0001
  2.017764E+0000  1.544986E-0001
  1.514988E+0000 -1.113272E-0001
  2.010404E-0001 -1.027578E+0000
  5.770466E-0001 -4.101483E-0001
  2.483170E+0000 -6.298394E-0002
  1.757744E+0000  9.027840E-0001
  5.261609E-0001  7.004224E-0001
 -1.002178E+0000  1.942691E+0000
  4.762682E-0001  6.472753E-0001
  5.851686E-0001  5.566189E-0001
 -1.450977E-0001  2.264049E-0001
  3.257392E-0001  1.971299E-0002
  2.331803E+0000 -8.330100E-0001
 -7.954160E-0002  2.811527E-0001
  3.651070E-0001 -5.789907E-0001
  1.174412E+0000 -1.293729E-0001
 -6.861903E-0001 -5.035394E-0001
 -2.839136E-0001  1.422665E+0000
 -2.002144E+0000  1.186267E+0000
  3.156930E-0001 -1.800896E+0000
  1.122492E+0000 -3.569780E-0001
 -3.062842E-0003 -9.601376E-0001
  1.789081E+0000  3.031556E-0001
  1.322278E+0000 -1.732939E+0000
  1.518352E+0000 -2.402115E+0000
  1.206091E+0000  2.318399E+0000
 -3.575829E+0000  9.019257E-0001
 -4.129211E-0001 -6.227740E-0001
  1.188700E+0000  5.598821E-0002
  8.235891E-0002  1.386088E+0000
  1.121699E+0000 -9.536187E-0001
  8.554869E-0001  3.593021E-0001
 -1.668483E+0000  7.375280E-0001
 -5.671890E-0001 -1.482581E+0000
  1.479090E+0000 -4.256448E-0001
  7.525876E-0001 -7.828687E-0001
 -2.569717E+0000 -5.664602E-0001
 -1.579589E+0000 -3.415714E+0000
  2.132473E-0001 -2.172551E-0001
 -2.342436E-0002 -3.230557E-0001
  7.133368E-0001  5.910804E-0001
 -1.966888E-0001 -2.418853E-0001
 -1.412038E+0000 -1.724310E+0000
  1.700839E-0001 -9.715009E-0002
 -2.614377E+0000 -1.888037E+0000
 -1.167808E+0000 -2.311422E+0000
  9.583604E-0001  2.978904E-0001
  8.942110E-0001 -1.812694E-0002
  1.310134E-0002 -1.926856E+0000
 -6.837514E-0001 -1.041951E+0000
  3.737120E-0001 -7.830330E-0001
  1.211375E+0000 -2.651661E-0001
 -1.576934E+0000  2.187863E+0000
 -2.013526E+0000  2.952931E+0000
  2.438339E-0001 -5.021809E-0001
  2.291441E+0000 -5.531579E-0002
  1.860672E-0001  7.413218E-0001
 -5.238884E-0001  2.981450E+0000
 -1.002934E+0000  1.236947E+0000
  1.982195E+0000  1.151943E+0000
  1.935987E+0000 -7.619565E-0001
  3.069189E+0000 -2.061663E+0000
  7.340902E-0001 -6.714242E-0001
 -9.055760E-0002  2.249725E+0000
 -3.251282E+0000 -4.607124E-0001
 -9.645257E-0002 -3.022528E-0001
 -2.283159E-0001  5.634338E-0001
 -1.255245E+0000 -2.191295E+0000
  1.748995E+0000 -1.534524E+0000
  1.822030E+0000 -5.127456E-0001
  5.824147E-0001  1.164169E+0000
 -3.102228E+0000  6.731347E-0001
 -2.608715E+0000  6.399627E-0001
  4.631851E-0001  2.129908E+0000
  1.630842E+0000  4.545257E-0001
  9.021546E-0001  1.157277E+0000
 -1.325465E+0000  9.040556E-0001
  1.823107E-0001  1.164885E+0000
  8.719393E-0001 -1.937190E-0001
 -4.303468E-0001 -1.900749E+0000
 -4.882700E-0001 -2.801348E+0000
 -5.438384E-0001 -1.701011E+0000
 -1.831270E+0000  1.306891E+0000
 -2.330493E+0000  1.502671E+0000
 -6.686904E-0001  2.231514E-0002
  1.563250E+0000  2.564539E-0001
  2.495582E+0000  5.274215E-0001
  7.441073E-0001  1.631734E+0000
 -3.787951E-0001  3.905120E-0001
  8.405925E-0003 -3.994886E-0001
  9.241520E-0001 -7.801470E-0001
  1.429356E+0000  5.741341E-0001
 -7.562602E-0001 -5.577495E-0001
  2.704561E-0001  1.572125E-0001
  1.092331E+0000  6.081183E-0001
  5.732058E-0001  6.213140E-0001
 -1.212988E+0000  5.258184E-0001
  3.677996E-0001 -9.381105E-0001
 -1.474574E+0000  1.150115E+0000
 -8.752190E-0002  4.845672E-0001
 -1.228004E+0000  1.310109E+0000
 -2.175469E+0000 -5.161881E-0001
 -4.278999E-0001 -1.873753E+0000
  1.108486E+0000 -4.986449E-0001
 -2.364162E+0000  1.713559E+0000
 -3.343199E+0000  5.114718E-0001
 -1.951630E+0000 -9.919329E-0001
  1.423652E+0000  9.516590E-0001
  1.669929E+0000  9.586784E-0001
 -1.685957E-0001 -1.746295E+0000
  1.108378E+0000 -6.140676E-0001
 -2.165921E+0000  1.547781E+0000
  4.574111E-0001  3.596759E-0001
  2.040922E+0000  5.707324E-0001
  5.582506E-0001  2.583917E+0000
  8.180248E-0001 -9.727221E-0002
  1.160397E+0000  1.744596E-0001
  6.302660E-0001  1.871912E+0000
 -3.145547E+0000  6.354009E-0002
 -1.175164E+0000 -1.299782E+0000
  2.639566E+0000  3.151382E-0001
  1.732436E+0000  3.363948E-0001
 -7.108411E-0002  1.431176E+0000
 -3.509752E-0001 -3.120777E-0001
  4.070893E+0000 -4.955845E-0001
  6.261887E-0001 -1.452477E+0000
 -8.796332E-0001 -2.686675E+0000
 -4.566939E-0001 -1.299167E+0000
 -1.657212E+0000 -2.461153E+0000
  2.617721E-0002 -1.987916E-0001
 -1.338174E+0000  7.036761E-0001
 -1.626436E+0000 -6.401631E-0001
 -4.663637E-0001  1.857871E-0001
  1.074792E+0000 -3.422160E-0001
  2.303318E+0000 -1.154235E+0000
 -3.732549E-0003 -5.921725E-0001
 -2.194489E-0001  6.672235E-0001
 -7.277260E-0001  1.108966E+0000
  1.798252E-0001  2.872010E+0000
 -7.312653E-0001  1.595918E+0000
  9.831862E-0001  6.277709E-0001
  2.916270E+0000 -7.093857E-0002
  2.139066E+0000 -2.174416E+0000
  5.538002E-0001 -3.174186E+0000
 -1.296887E+0000 -1.730081E+0000
  2.941089E-0001 -2.868505E+0000
  2.273472E+0000 -1.781622E+0000
  3.892451E+0000  1.576967E-0001
 -1.490649E-0001 -1.588188E+0000
 -1.881270E+0000 -9.261218E-0001
 -1.002705E+0000 -2.120797E+0000
 -1.082907E+0000 -8.494052E-0001
 -1.491397E+0000 -1.112224E-0001
 -1.442264E+0000  1.427024E-0001
 -2.115787E-0002  5.887246E-0001
 -4.260658E-0001 -1.033975E+0000
  1.337444E+0000 -1.848304E+0000
  1.301952E+0000 -2.506624E+0000
 -6.932095E-0001 -2.457785E+0000
 -5.569046E-0001 -1.744850E+0000
  1.097870E+0000 -2.985271E-0001
  4.507048E-0001 -1.011857E-0001
  1.605921E+0000  6.640477E-0001
 -2.351938E+0000  6.625035E-0001
 -3.689029E+0000 -8.188634E-0002
 -1.771890E-0001 -4.370966E-0001
  3.690710E+0000  1.585903E-0001
 -5.263264E-0001  6.635140E-0001
 -1.905194E+0000 -2.017848E+0000
 -1.163420E-0001 -2.116033E+0000
  1.392255E+0000 -6.585067E-0001
  1.260513E+0000 -6.964031E-0001
 -1.587646E+0000  9.269888E-0001
 -2.929811E+0000 -4.519533E-0001
 -1.641836E+0000 -2.687243E+0000
  1.821909E+0000 -5.011578E-0001
  1.173060E+0000 -3.517199E-0001
 -8.075210E-0002  1.502975E+0000
 -1.027617E+0000  7.736015E-0001
 -5.139877E-0001 -4.752767E-0001
 -1.365151E-0001  1.651618E-0001
 -1.798659E-0001  7.658249E-0001
 -2.348787E+0000  1.991384E-0001
 -1.125606E+0000 -2.037737E-0001
 -2.148381E-0001 -3.758164E-0002
 -8.037989E-0001  4.026417E-0001
 -1.792468E-0001  1.140672E+0000
  3.948530E-0001  1.390534E+0000
 -4.376638E-0001  1.302505E+0000
  6.259425E-0001 -1.328620E+0000
  5.204106E-0001 -6.572420E-0001
 -1.735964E+0000 -1.654930E-0001
 -2.013215E-0002 -3.054791E+0000
  2.732980E+0000 -2.682063E-0001
 -2.495746E-0001  9.435478E-0003
 -3.779481E-0002  8.034576E-0002
 -1.628032E+0000 -2.735503E-0002
 -1.111672E+0000 -8.956223E-0001
  8.772388E-0001 -2.367031E-0001
  1.451433E+0000  5.667669E-0001
 -8.642097E-0002  7.511867E-0001
 -8.157621E-0001 -1.463499E-0001
 -3.391634E-0002  4.036636E-0002
  1.006946E+0000  9.132714E-0001
 -5.770067E-0001  1.028055E+0000
  4.687064E-0001  8.848335E-0001
 -5.141616E-0001  8.516735E-0001
  7.578214E-0001 -9.691531E-0001
  1.115994E-0001 -1.214495E+0000
 -5.300316E-0001 -1.107248E+0000
  1.057628E-0001 -5.694809E-0001
 -1.273015E+0000  2.239624E-0001
  9.148759E-0001  7.064537E-0001
 -2.785582E-0001  5.701694E-0001
 -1.580073E-0002  2.075289E+0000
 -7.187607E-0001  4.350167E-0001
 -1.453494E+0000  2.551366E-0001
  5.207336E-0001  6.831443E-0002
  1.168325E+0000  9.205757E-0001
  5.248743E-0001  8.406023E-0001
 -1.938479E+0000  1.842734E+0000
 -1.382521E+0000  6.332541E-0001
  1.828196E+0000  4.923056E-0001
  2.689265E+0000  2.320619E-0001
 -1.416940E+0000  1.128824E+0000
 -2.684879E+0000  1.683511E+0000
 -1.729611E+0000 -1.947589E-0001
  1.878866E+0000 -7.513674E-0001
  1.557433E+0000 -1.415812E+0000
  4.647797E-0001 -4.537067E-0001
  1.302049E-0002  2.907549E-0001
 -1.623988E+0000  5.090137E-0001
  7.141468E-0001  1.286750E+0000
  1.045105E+0000  7.798917E-0001
 -5.964819E-0001  1.996725E-0001
  3.622376E-0001 -2.019718E-0001
  2.535388E-0001  3.515078E-0001
 -8.072643E-0001  1.741720E+0000
 -1.967636E+0000  9.256735E-0001
  3.840276E-0001  3.223238E-0001
  1.036028E+0000  2.754643E-0001
  2.873766E+0000 -1.032537E+0000
  9.769457E-0001 -1.261714E-0001
 -3.110463E-0001 -1.019558E+0000
 -4.954312E-0001 -5.409465E-0001
 -1.188994E+0000 -4.127373E-0001
  1.823666E+0000  4.858843E-0002
  2.040443E+0000 -8.173881E-0001
  2.283802E+0000  1.654767E-0001
  3.305857E+0000 -1.949588E-0001
 -2.016095E-0002  6.585742E-0001
 -2.255854E+0000  6.306118E-0001
 -2.993218E+0000  3.345669E-0001
  6.992265E-0001 -1.075921E+0000
  3.665070E+0000 -5.371683E-0001
  1.081590E+0000  2.098353E+0000
 -2.046773E+0000  3.375399E-0001
 -1.724711E+0000 -2.145922E-0001
  1.081538E+0000  2.147448E+0000
  5.517141E-0001  1.938234E+0000
  1.884589E-0001  2.096873E+0000
 -2.802775E-0001  5.847683E-0001
 -1.730355E+0000 -1.013985E+0000
 -8.276316E-0001 -2.229086E+0000
  2.407069E+0000 -1.796509E+0000
  1.431522E+0000 -1.487845E+0000
 -1.787873E+0000 -1.334951E+0000
 -1.662806E-0001 -6.314013E-0001
  3.060159E-0001 -1.387854E+0000
  1.035500E+0000 -5.390150E-0001
  4.276334E-0001 -1.259720E+0000
 -1.161068E+0000 -4.527169E-0001
 -2.639980E+0000 -1.062743E+0000
  1.067019E+0000 -4.049479E-0001
 -9.647138E-0002 -2.654488E-0001
 -2.338812E+0000 -1.578448E+0000
 -2.016636E+0000 -2.104268E+0000
  1.087464E-0001  2.038952E-0001
  5.892416E-0001  3.844513E-0001
 -1.837295E+0000 -1.573388E+0000
 -4.171677E-0001  3.933052E-0001
  8.428841E-0001  3.699026E-0001
  3.618871E-0001  1.277834E+0000
  3.277223E-0001  2.312876E-0002
  1.669116E+0000 -6.086420E-0001
  6.518231E-0002 -1.268150E+0000
 -8.117876E-0001 -1.472612E+0000
  2.456335E-0001 -1.467266E+0000
  6.027594E-0001 -3.505163E+0000
  9.068267E-0001 -2.447678E+0000
 -8.068377E-0003 -1.407005E+0000
  3.879337E-0001 -5.908664E-0003
 -1.179580E+0000  1.222542E+0000
  4.995136E-0001  1.768220E-0001
  3.913422E-0001  2.794371E-0001
  1.620346E+0000  3.234983E-0001
 -5.820215E-0001  1.797195E+0000
 -1.942720E+0000  1.456614E+0000
  8.049373E-0001 -5.772798E-0001
  3.358870E+0000  9.765547E-0001
  1.327739E+0000  1.219591E+0000
  2.078945E+0000  3.304922E-0001
 -8.927259E-0001 -7.524415E-0001
 -1.377339E+0000  8.482991E-0001
 -1.395193E-0001  9.352420E-0001
  1.332602E+0000 -7.392244E-0002
 -1.591823E+0000 -2.031926E-0001
 -3.342596E-0001 -2.867714E+0000
  4.116618E+0000 -2.165246E+0000
  4.399322E+0000  1.027524E+0000
 -2.137717E+0000  1.301131E+0000
 -2.219121E+0000 -1.617811E+0000
 -1.315180E+0000 -8.979044E-0001
 -1.376794E+0000 -2.941683E-0001
 -8.944888E-0002  1.435118E+0000
 -2.004128E+0000  1.299309E+0000
  2.107325E-0001  2.014550E+0000
  1.093359E+0000  2.015511E-0001
  6.782567E-0001 -4.427777E-0001
  2.650789E+0000  7.488263E-0001
  2.765197E+0000  2.166032E+0000
 -1.141291E+0000 -6.104833E-0002
 -1.044836E-0001 -2.592095E+0000
  1.792311E+0000 -1.236193E+0000
  8.441945E-0001  5.591847E-0001
 -1.382064E+0000  1.080504E+0000
 -2.023887E+0000  8.054300E-0001
  8.769582E-0001 -6.234299E-0001
  4.394969E+0000 -2.680542E+0000
  1.218866E-0001  3.458606E-0001
 -2.473130E+0000 -1.033767E+0000
 -1.603664E+0000 -2.033549E+0000
  2.969913E-0001 -5.987802E-0001
 -8.302728E-0001  1.236508E+0000
  1.352044E-0001 -4.399782E-0001
  6.643101E-0001 -1.693430E+0000
  6.540475E-0002  4.729806E-0002
 -1.664066E-0001 -1.256936E+0000
 -1.289269E-0001 -1.441718E+0000
 -5.817160E-0001 -2.099103E+0000
  2.623679E-0001 -9.448683E-0001
 -6.080124E-0001 -6.101620E-0001
  1.318396E+0000 -8.645436E-0001
  7.080542E-0001 -9.843504E-0001
 -1.123167E-0001  2.032109E+0000
 -4.074542E-0001  7.111851E-0001
 -3.355977E-0003 -2.823257E-0001
 -3.276608E-0001  7.449300E-0001
  5.750689E-0002  1.624499E+0000
 -1.744450E+0000  2.608561E+0000
 -2.053321E+0000  1.164820E+0000
 -1.253399E+0000  1.142683E+0000
 -3.901295E-0001  2.230549E-0001
  1.716129E+0000  5.333951E-0001
  9.552016E-0001  1.434806E+0000
 -3.173095E-0001  1.293955E+0000
 -6.434785E-0001  6.652103E-0001
 -3.095524E-0001  6.133453E-0001
  9.806226E-0001 -1.207322E-0001
  7.222734E-0001  6.164804E-0001
  1.190953E+0000 -7.334126E-0001
  4.146585E-0001 -2.166568E+0000
 -1.138021E+0000 -3.994217E-0001
 -1.417224E+0000 -8.224948E-0001
 -3.713832E-0001  7.773812E-0001
 -2.309477E-0001 -5.133520E-0001
  1.433612E+0000  7.893599E-0001
  2.953277E+0000  1.775506E+0000
 -1.281630E+0000  1.888978E+0000
  6.093959E-0001 -9.297029E-0002
  3.088010E+0000 -1.424236E+0000
  1.575553E+0000 -1.184515E+0000
 -2.162889E+0000 -7.624582E-0001
 -2.412266E+0000 -1.018213E+0000
  5.074576E-0001 -2.675236E+0000
  1.463120E+0000 -9.617868E-0001
 -5.233147E-0001  1.086559E+0000
 -2.145372E+0000  2.570044E+0000
 -2.118266E+0000  2.626666E+0000
 -5.990314E-0001  3.345804E+0000
  7.420175E-0001  1.526983E+0000
  5.779832E-0001  1.541029E+0000
 -1.928608E-0001 -7.070763E-0002
  2.204102E+0000 -8.400449E-0001
  6.149849E-0001 -3.674169E-0001
 -4.590986E-0001  1.367026E+0000
 -2.150629E+0000  8.083186E-0001
 -6.834802E-0001  1.246725E-0001
  1.120077E+0000  1.122322E-0001
  1.230115E+0000  1.237592E+0000
 -9.179695E-0001  5.323435E-0001
 -1.061495E+0000 -4.839478E-0001
 -2.337131E+0000 -1.407973E+0000
 -2.406340E-0001 -7.316947E-0001
 -1.466759E-0001  8.829734E-0002
 -3.257970E-0001 -3.079628E-0001
  4.979953E-0001 -6.530327E-0001
 -3.894875E-0001  1.297929E+0000
 -3.777352E+0000  3.080392E-0001
 -1.329425E+0000 -5.021302E-0001
  2.258293E+0000 -7.304929E-0001
 -6.163125E-0001  6.101804E-0001
 -9.709439E-0002 -1.220747E-0001
  1.840259E-0001  4.559393E-0001
 -6.880903E-0001  1.003632E+0000
 -1.067111E+0000  2.796918E+0000
  1.054321E+0000  2.243480E+0000
  2.072317E+0000  2.858352E+0000
  2.068902E+0000  1.013792E+0000
  1.981638E+0000  3.026569E+0000
 -5.722430E-0001  1.893760E+0000
  1.645313E+0000  6.631443E-0001
  1.965934E+0000 -1.321526E+0000
  9.166060E-0001 -3.071512E-0001
 -1.289770E+0000 -1.292357E+0000
 -3.475123E-0001 -9.314917E-0001
  1.285719E+0000  1.971010E-0001
 -1.012472E+0000 -6.207301E-0001
  1.639088E+0000 -6.943748E-0001
  8.321579E-0001 -1.694949E+0000
 -4.765246E-0001 -1.160426E+0000
 -1.062966E+0000 -9.201789E-0001
  2.366774E-0001 -8.546143E-0001
 -4.175665E-0001 -2.565375E-0001
 -5.606668E-0001 -1.664054E-0001
 -1.879249E+0000  5.530677E-0001
  9.634882E-0002  4.355194E-0001
  2.697033E+0000  3.127968E+0000
 -6.652845E-0001  2.559469E+0000
 -6.126780E-0001  2.148640E+0000
  2.186542E+0000  2.694242E+0000
 -1.160082E+0000  1.721719E+0000
 -6.106059E-0001  1.877261E+0000
  1.069652E-0001  8.847653E-0001
  8.615671E-0001  1.814426E+0000
  1.441073E-0001  3.304484E+0000
 -1.394015E+0000  8.834497E-0001
 -9.707156E-0002 -1.562909E+0000
  1.758242E+0000 -2.404239E+0000
  1.159722E+0000 -2.923815E+0000
  3.115007E-0001 -1.424274E+0000
  3.001832E-0001 -4.496443E-0001
 -1.528343E+0000  4.250162E-0001
  3.021811E-0001  1.778815E-0001
  1.085628E+0000  1.475965E+0000
  5.718182E-0001 -2.038943E-0001
 -5.820776E-0001 -1.032246E-0001
  3.568913E-0001 -1.241808E+0000
 -8.837447E-0002 -7.127473E-0001
 -8.033103E-0001 -1.398809E+0000
 -1.151072E+0000 -2.102476E-0001
  6.281363E-0001  5.556260E-0004
  7.235221E-0001  1.485864E+0000
 -2.056739E+0000 -3.403352E-0001
 -3.625589E-0001 -6.051859E-0001
 -7.842130E-0001  6.183535E-0001
 -6.391969E-0001  6.074180E-0001
 -2.212013E+0000  1.130122E+0000
 -1.504309E+0000  9.199657E-0001
  1.014054E+0000  1.717030E+0000
  3.466013E-0001  1.417532E+0000
  1.249104E-0001  4.406742E-0001
  1.850594E+0000 -2.490462E+0000
  1.505141E+0000 -1.564419E+0000
 -1.199450E+0000 -1.570915E-0001
 -1.641119E+0000 -8.841660E-0001
 -2.764980E-0001 -3.433683E+0000
  1.910855E+0000 -2.258928E+0000
  1.146446E+0000 -4.955101E-0001
 -7.648203E-0001 -1.710887E+0000
 -1.255425E+0000  1.542144E-0002
 -1.993047E+0000 -7.516866E-0001
 -2.250858E-0001  4.583528E-0001
  2.351184E+0000  6.205060E-0002
  6.277938E-0001 -2.050896E+0000
 -6.257292E-0001 -1.434192E+0000
 -7.617419E-0001 -2.535190E-0001
 -1.839011E+0000  6.132892E-0001
 -3.204652E-0001 -2.002595E+0000
  1.159433E+0000 -1.823886E-0001
 -5.084817E-0002 -2.096429E-0001
  5.392036E-0001  4.026219E-0001
  1.743260E+0000 -5.987410E-0001
  2.194225E+0000 -4.166556E-0001
  1.821391E+0000 -2.447005E+0000
  3.192883E-0001 -3.923154E+0000
  8.669759E-0001 -2.081165E+0000
 -1.618718E+0000 -1.246065E+0000
 -1.602417E+0000 -3.280884E-0001
 -1.025464E+0000 -4.656815E-0001
 -1.352140E+0000 -1.360656E+0000
  4.491062E-0001 -2.305003E+0000
 -2.914490E-0001 -1.106911E+0000
 -3.014980E+0000 -7.563997E-0001
 -1.206457E+0000 -7.095663E-0001
 -1.959493E+0000 -2.372866E+0000
  5.691766E-0001 -2.832780E+0000
  2.378134E+0000 -1.034999E+0000
 -4.500819E-0001 -9.173755E-0001
 -1.807448E+0000 -2.738125E+0000
 -9.945634E-0001 -6.600697E-0001
  9.036249E-0001 -1.425624E-0001
  7.760477E-0001  3.764009E-0001
  1.724342E+0000 -5.512645E-0001
  1.410266E+0000 -8.565952E-0001
 -8.400173E-0001 -1.149251E+0000
 -6.332527E-0001 -3.052347E+0000
  2.931874E-0001 -2.317502E+0000
  4.430142E-0001 -1.943651E+0000
  1.160802E-0001 -1.175608E+0000
  2.977974E-0001 -8.443537E-0001
 -1.506640E+0000 -4.345442E-0001
 -2.643779E+0000 -9.926714E-0001
 -7.484448E-0001 -1.602757E-0001
 -1.041594E+0000  1.330015E+0000
 -2.374190E-0001  8.406085E-0001
  2.267167E-0001  3.101358E+0000
 -6.625737E-0001  1.437521E+0000
 -5.165544E-0001  2.227359E+0000
  4.065385E-0001  1.589794E+0000
  8.967623E-0001  1.301832E+0000
 -1.795987E+0000  9.630935E-0001
  6.203391E-0002 -9.261328E-0002
  1.419168E-0001  1.310311E+0000
  7.608904E-0001  1.405113E-0002
  2.219186E+0000 -1.176622E+0000
  2.476548E+0000 -2.571047E-0001
  1.003715E+0000  2.491030E-0001
 -1.112687E+0000 -2.165361E+0000
 -1.531648E+0000 -1.791089E+0000
 -3.079217E-0001 -2.300557E+0000
  1.797527E+0000 -1.169227E+0000
  2.397154E+0000 -3.228702E-0001
  1.083783E+0000  1.073920E+0000
 -1.617993E-0001  7.898594E-0001
 -8.875974E-0001 -4.441665E-0001
 -5.046512E-0001 -4.801085E-0001
  5.983010E-0001 -2.814357E+0000
 -5.005209E-0002 -2.834905E+0000
  4.806398E-0002  1.778789E-0001
 -6.308378E-0001  1.861067E+0000
 -1.196378E+0000 -1.477988E+0000
  1.668360E+0000 -1.785184E+0000
  3.619371E+0000  2.658370E-0001
  2.514293E-0001  2.519412E-0001
 -2.459997E+0000 -3.568689E+0000
  6.959925E-0002 -3.864610E+0000
  2.379696E+0000 -1.973567E+0000
  5.172942E-0001 -1.109757E+0000
 -2.450900E+0000 -7.021662E-0001
 -3.944247E-0001 -7.090184E-0001
 -1.632501E+0000  2.938462E-0001
 -1.231472E+0000 -2.324020E-0001
 -3.385712E-0001  3.093777E+0000
  5.042747E-0001  2.808306E+0000
 -2.563292E+0000  2.663572E+0000
 -8.695168E-0001  3.324724E+0000
  7.014561E-0001  1.603228E-0001
  9.993395E-0002 -4.374423E-0004
 -1.396783E+0000  7.699793E-0001
  2.592260E-0001  2.229485E+0000
  1.303659E+0000  2.626140E+0000
 -1.635925E+0000  1.112400E+0000
 -1.130701E+0000 -3.569104E+0000
  2.267566E+0000 -1.282687E+0000
  1.869508E+0000 -5.523040E-0001
  5.310247E-0001 -3.020104E-0001
 -1.759671E+0000 -2.366858E-0001
 -2.013718E+0000  8.832358E-0002
  1.054835E+0000 -6.645601E-0001
  1.081801E+0000 -2.923918E-0001
 -9.412978E-0001 -1.857039E+0000
 -1.533936E+0000 -1.219935E+0000
 -7.800635E-0001 -1.020182E+0000
 -9.665730E-0002 -1.400028E+0000
  1.133698E+0000 -5.291898E-0001
  5.264155E-0001  1.549140E-0001
 -1.800237E+0000  2.167147E+0000
 -9.168516E-0001  9.283487E-0001
  1.957466E+0000  9.850850E-0001
  1.540620E+0000  8.331813E-0001
 -1.268054E+0000 -2.837853E-0001
 -9.549780E-0001 -7.977873E-0001
 -6.732834E-0001  3.382079E-0002
  8.952865E-0001  3.894639E-0001
  5.210448E-0001  1.653916E+0000
 -1.620051E+0000 -6.860713E-0002
 -2.303121E-0001 -7.143800E-0001
  2.540967E+0000  1.731745E+0000
 -1.090819E+0000  1.150867E+0000
  3.706343E-0001 -1.692397E+0000
  5.056136E-0001 -1.930484E+0000
 -5.156286E-0001  1.814136E+0000
 -1.603031E+0000 -7.517716E-0001
 -3.235209E+0000 -1.807950E-0001
 -3.138768E-0001 -1.476377E+0000
  2.079510E+0000  2.743766E-0001
 -1.403791E-0001  1.499570E+0000
 -1.218524E+0000 -6.302653E-0001
  1.662160E+0000 -1.825075E+0000
  1.172192E+0000 -1.597504E+0000
  2.069468E+0000 -1.296814E-0001
 -9.025710E-0001  1.345167E+0000
 -9.385622E-0001  5.050841E-0001
  1.087946E+0000 -1.250747E+0000
  2.351362E+0000 -7.501372E-0001
  4.017769E-0001  4.185424E-0001
 -1.303643E+0000  1.267068E+0000
 -1.629318E+0000  1.288062E+0000
 -1.409426E+0000  1.919182E+0000
 -5.362871E-0001  2.223960E+0000
  1.191602E+0000  1.566574E+0000
  5.555034E-0001  1.496175E+0000
 -1.482542E+0000  9.499121E-0001
  1.178076E+0000 -3.436925E+0000
  2.739257E+0000 -2.471175E+0000
  6.847570E-0001 -1.727485E+0000
 -7.038332E-0001 -9.853582E-0001
 -1.489870E-0001 -7.010702E-0001
  9.073258E-0002 -2.835124E-0001
  2.957867E-0001 -1.561489E+0000
  8.901173E-0002 -1.646568E+0000
  2.650733E+0000 -1.808780E+0000
  2.263648E-0001 -2.589258E+0000
  2.013925E+0000  8.436204E-0003
 -7.994834E-0001 -1.677554E-0001
 -2.296139E+0000 -7.850240E-0001
 -5.714466E-0001 -6.979588E-0001
  8.272412E-0001  1.024301E+0000
  1.756681E+0000  9.138331E-0001
 -1.869192E+0000  8.570204E-0001
 -4.108373E-0001  5.641613E-0001
 -1.111456E+0000  2.357236E-0001
 -1.102916E+0000  9.625036E-0001
 -2.887746E-0001  1.448685E+0000
  2.006347E+0000  1.426280E+0000
 -4.767691E-0001  2.160840E+0000
 -2.214180E+0000  2.541749E+0000
  1.842818E+0000  3.155115E+0000
  5.272939E-0001  1.634773E+0000
  2.042973E+0000  7.854902E-0001
  6.205256E-0001 -1.356823E-0001
  6.493473E-0001  3.180052E-0001
 -1.075204E+0000  1.213773E+0000
 -2.014227E+0000  2.779180E-0001
 -1.599114E-0003  2.515801E+0000
  4.500464E-0001  3.408644E+0000
 -1.730038E+0000  3.117351E+0000
 -1.738037E+0000  7.680445E-0001
 -5.656938E-0001 -8.883806E-0001
  2.142780E+0000 -4.210194E-0002
  7.294232E-0001 -9.316502E-0001
 -1.323345E+0000 -1.024664E+0000
 -1.030248E+0000 -1.417677E+0000
  8.328103E-0001 -1.680300E+0000
  3.923824E+0000 -1.127129E+0000
 -1.867507E+0000  1.625320E+0000
 -3.534577E+0000 -5.519855E-0001
 -2.606663E+0000 -1.250300E+0000
  2.916381E-0001 -2.779233E-0001
 -1.677774E+0000  1.269151E+0000
 -1.433957E+0000  9.822596E-0001
 -6.407013E-0001  1.057100E+0000
 -2.057172E-0001  1.894864E+0000
  6.270658E-0001  3.214993E-0001
  2.431657E+0000 -1.177464E+0000
  1.887617E+0000  1.794218E-0001
 -2.238839E-0002 -2.295270E+0000
 -9.256832E-0001 -3.335701E-0001
 -5.793562E-0001 -1.087284E+0000
 -1.914986E+0000 -2.727110E+0000
  3.006088E-0001 -2.411126E+0000
  1.735117E+0000 -2.808480E+0000
  4.952388E-0001  5.027070E-0001
 -2.251328E-0001  2.094942E+0000
 -1.350458E+0000  2.246619E+0000
 -5.790913E-0001 -4.044853E-0001
  7.684841E-0001 -1.155934E+0000
 -9.914979E-0002  7.983994E-0001
  1.007614E+0000  1.024181E+0000
 -3.143727E+0000  2.217341E+0000
 -2.529558E+0000  1.088952E+0000
  1.316045E-0001  1.499314E+0000
  1.024460E+0000  3.066946E+0000
  1.838924E+0000  2.561405E+0000
  3.944430E-0001 -6.315161E-0001
  1.116071E+0000 -2.176378E+0000
 -4.695566E-0002 -1.507354E+0000
 -7.451556E-0001 -5.721605E-0001
 -2.945923E-0001 -1.359194E-0001
  9.562773E-0001  1.763091E-0001
  3.867279E+0000  1.060891E+0000
 -1.323145E+0000  6.694126E-0001
 -2.372952E+0000  5.472383E-0001
 -2.858021E+0000 -6.969900E-0001
  9.960649E-0001 -1.801055E+0000
  4.515526E+0000  8.652057E-0001
  1.581075E+0000  2.140828E+0000
 -3.097570E+0000  1.888901E+0000
 -2.962376E+0000 -1.603949E-0001
  4.887553E-0001  2.806252E-0003
  3.730951E+0000  7.869198E-0001
  1.192473E+0000  4.815253E-0001
 -1.104332E+0000  1.100632E+0000
 -1.665116E+0000  1.415136E+0000
  3.613499E-0001  5.010859E-0001
  1.644389E+0000 -1.113489E-0001
  1.106338E+0000  1.306315E+0000
 -2.380691E+0000  1.354861E-0001
 -1.418369E+0000 -1.481325E+0000
  7.011201E-0001  7.423101E-0001
 -4.221771E-0001  2.407012E+0000
  1.476361E+0000  1.995332E+0000
  1.596191E+0000 -3.033358E-0001
  1.546189E+0000  2.238344E+0000
 -2.091293E+0000  8.031831E-0001
 -6.130926E-0001  6.662912E-0001
 -1.815313E-0001  1.901185E+0000
 -1.533298E-0001  2.501059E+0000
 -5.539359E-0001 -4.899693E-0001
 -1.216273E-0001  1.332967E+0000
  3.164616E-0001  1.794989E+0000
 -3.603994E-0001  5.065223E-0001
  8.445354E-0001  6.312032E-0001
  5.330273E-0001 -6.155288E-0001
  4.516934E-0001  1.269218E+0000
 -2.653749E-0001  2.351231E+0000
 -6.955304E-0001  8.155014E-0001
  1.566646E+0000  2.057313E+0000
  1.818230E+0000  2.674820E+0000
  1.286274E+0000  2.479020E+0000
  3.782305E-0001  1.468273E+0000
  4.614198E-0001  2.648630E-0001
 -2.879927E-0001  4.848550E-0002
  9.475849E-0001  8.677773E-0003
 -5.245183E-0001 -9.635944E-0003
  3.200524E-0001  6.906929E-0001
  1.340783E-0001 -1.951466E+0000
  4.916248E-0001 -2.013106E+0000
  1.349635E+0000 -9.901118E-0001
  1.881513E+0000 -1.413255E-0001
 -6.066594E-0001 -3.309553E+0000
 -1.381804E+0000 -1.772837E+0000
 -2.751761E-0001  2.266593E-0001
  7.683116E-0001  1.627618E+0000
  1.147210E+0000  1.627523E+0000
 -9.635934E-0001 -1.021221E+0000
 -2.462273E-0001 -1.095680E+0000
  8.420437E-0001 -6.596903E-0001
 -1.534527E+0000 -7.182417E-0001
 -5.329983E-0001 -6.978913E-0001
  7.616808E-0001 -3.970195E-0001
  7.185492E-0001  6.257954E-0001
 -1.791510E+0000  9.809481E-0001
 -1.946336E+0000 -1.015644E-0001
 -1.239118E+0000  6.804263E-0001
  1.372865E+0000 -2.426311E-0001
  1.330846E+0000  4.027346E-0001
 -2.158911E-0001 -2.025262E-0001
 -2.187609E-0001  9.090933E-0001
 -1.943326E+0000  9.248174E-0001
 -8.813052E-0001  3.856427E-0001
  2.073278E+0000 -1.570656E+0000
  1.697591E+0000 -9.967173E-0001
  1.038289E+0000 -2.235778E+0000
 -7.791956E-0001 -1.759920E+0000
  1.254377E+0000 -1.609516E+0000
  5.320588E-0001 -2.435498E+0000
 -1.525750E+0000 -1.207713E+0000
 -1.187424E+0000 -2.031635E+0000
  3.119926E+0000 -1.649569E+0000
  2.593181E+0000 -2.294659E-0001
 -2.629858E+0000  1.193945E+0000
 -1.298796E+0000 -2.917879E-0003
 -2.905472E+0000  1.187725E+0000
 -1.476303E-0001 -8.117696E-0001
  2.164425E+0000  2.659678E-0001
  1.157646E+0000  3.314723E+0000
 -2.337421E-0001 -1.024727E-0001
 -6.399704E-0002 -1.269226E+0000
  2.084768E-0001  1.440428E+0000
 -4.525633E-0001  1.678401E+0000
  1.565265E+0000 -6.870704E-0001
  6.336055E-0001 -2.044873E+0000
  2.765441E+0000 -1.034344E+0000
  2.514111E+0000  3.125248E-0001
  1.015419E-0001  2.562517E+0000
 -1.310153E+0000  2.735144E+0000
  4.803723E-0001 -8.776018E-0001
  4.138094E+0000 -9.743832E-0001
  2.557878E+0000  3.251753E-0001
  3.927394E-0001  3.185847E-0001
 -1.338964E-0001  3.768911E+0000
 -9.411969E-0001  2.416676E+0000
 -1.372967E-0001  1.932029E+0000
  1.697032E+0000  1.733842E+0000
  2.312371E-0001  1.236255E+0000
  3.850985E-0001  1.314337E+0000
  1.252225E+0000 -1.388490E+0000
  7.128397E-0001 -1.148330E+0000
  8.479239E-0001 -4.149001E-0001
 -1.523665E+0000  1.061283E+0000
  6.438789E-0001 -1.156060E-0001
 -2.125607E+0000 -7.566003E-0001
  8.025040E-0001 -1.295235E+0000
  2.036665E+0000 -1.011626E+0000
  2.138489E-0001 -1.132496E+0000
  9.194014E-0001 -9.121016E-0001
  1.637373E+0000 -9.827161E-0001
  1.866879E-0001 -5.987364E-0001
 -1.435997E+0000 -6.782458E-0001
  9.397887E-0001 -1.104490E+0000
 -1.580648E-0001  3.250427E-0001
 -2.178617E+0000 -1.150439E+0000
  1.381653E-0001 -1.935809E+0000
  3.424527E+0000 -1.155079E+0000
  1.337989E+0000  7.137949E-0001
 -3.363553E+0000 -5.030885E-0001
 -1.701570E+0000  4.242139E-0001
  2.121923E+0000  1.529832E+0000
  2.401060E+0000  4.829905E+0000
 -2.675650E+0000  2.392201E+0000
 -2.118617E+0000 -1.294471E+0000
  1.067983E+0000 -5.186627E-0001
  2.936006E+0000 -9.257753E-0001
  1.537615E+0000 -2.249927E+0000
 -7.619009E-0001 -7.355949E-0002
 -2.691425E+0000 -8.678045E-0001
 -1.270106E+0000 -1.924676E+0000
  3.727198E-0001 -2.562299E+0000
 -1.449965E+0000 -2.169776E+0000
 -8.871550E-0001 -2.069399E+0000
  1.075766E+0000 -4.604912E-0001
 -1.200224E+0000  3.852835E-0001
 -4.472083E-0001  1.003001E+0000
 -3.683590E-0001  6.082652E-0001
 -8.635133E-0001 -1.801426E+0000
 -7.881399E-0002 -2.179067E+0000
  1.063647E+0000 -7.573532E-0001
  1.724319E+0000  2.589653E+0000
 -1.077621E+0000  2.517038E+0000
 -1.518114E+0000  1.787874E+0000
 -1.629526E+0000  4.345584E-0001
 -4.404634E-0001  4.251573E-0001
  2.945124E+0000 -7.665492E-0001
  2.061122E+0000 -1.104550E+0000
 -2.956835E-0001  4.974497E-0001
 -4.178196E+0000 -7.704173E-0001
 -7.810303E-0001  2.515939E-0001
  2.612871E+0000  1.646427E+0000
  5.934357E-0001  1.342997E+0000
 -4.489187E-0001  1.307991E+0000
 -6.406987E-0001  1.616968E+0000
  4.307922E-0001  8.511133E-0002
  1.141043E+0000  1.558052E+0000
  1.279690E+0000  1.211390E+0000
 -3.241380E-0001  2.299296E-0001
  1.538858E+0000 -1.193565E+0000
  1.266172E+0000 -9.857905E-0001
 -6.556338E-0001  1.480175E-0001
 -1.458809E+0000 -4.793371E-0002
 -2.419363E+0000 -2.508632E+0000
 -7.331713E-0001  1.997136E-0001
  5.681522E-0001 -1.398740E-0001
 -6.458670E-0001  3.667421E-0001
 -6.900393E-0001 -1.754563E-0001
  9.746700E-0001 -1.006892E-0001
  1.970719E+0000  5.171195E-0001
  7.833423E-0001  8.326604E-0001
  5.842606E-0001  1.092926E+0000
 -5.440688E-0002  1.535923E-0001
  5.199052E-0001 -1.559735E+0000
  2.163695E+0000 -5.070231E-0001
  2.619587E+0000 -1.327256E-0001
  3.787093E-0001  4.994807E-0001
 -2.480063E+0000  7.344639E-0002
 -9.419404E-0001 -6.715700E-0001
  1.439452E-0001  1.517564E-0001
  1.323204E+0000  1.616703E+0000
 -2.370631E+0000  8.477021E-0001
 -1.125807E+0000 -7.107657E-0001
  6.986009E-0001  2.179090E-0003
  1.963240E+0000  2.384020E-0002
  9.718365E-0001 -3.731922E-0001
 -2.600322E-0001  5.032121E-0001
  5.636077E-0001 -4.288055E-0001
  5.122532E-0001 -5.355873E-0001
  1.045885E+0000 -7.267612E-0001
 -2.041228E+0000 -1.336519E+0000
 -9.798743E-0001 -1.474600E+0000
  1.570569E-0001  8.840750E-0002
  1.369463E+0000 -5.337648E-0001
 -3.401939E-0001  3.472461E-0002
 -4.543951E-0001 -4.010800E-0001
 -9.208223E-0001 -4.953351E-0001
 -1.901532E-0001 -2.843296E-0001
  1.189297E+0000  1.850710E+0000
  1.479030E+0000  1.110723E+0000
 -1.916077E-0001 -3.668435E-0001
 -1.036013E+0000  1.251924E+0000
  4.287476E-0001  2.149428E-0001
 -9.279393E-0001 -9.476808E-0001
 -6.728813E-0001 -1.276820E+0000
 -8.666324E-0001 -6.479901E-0001
  6.865817E-0001 -6.396342E-0001
  9.912224E-0001 -9.217192E-0001
  1.070525E+0000 -2.093670E+0000
 -9.383159E-0002 -2.655529E+0000
 -1.426181E+0000 -2.155595E+0000
 -5.268961E-0001 -3.755302E+0000
 -2.571001E+0000  3.816165E-0001
 -1.905395E+0000  1.290344E-0001
 -1.989452E+0000  6.783128E-0001
 -1.393962E+0000 -1.025594E+0000
  1.152797E+0000 -1.621979E+0000
  1.664712E+0000 -1.778957E+0000
 -1.170927E+0000 -6.215435E-0001
 -1.304854E+0000 -1.494820E+0000
  1.760508E+0000 -8.013583E-0001
  1.990682E+0000  1.572662E+0000
 -1.762312E+0000  2.242653E+0000
 -8.133143E-0001  1.840360E+0000
 -1.254238E+0000  2.633850E+0000
  5.669190E-0001  7.721073E-0001
  6.640855E-0001 -1.242901E+0000
  1.168006E+0000 -3.208348E+0000
  1.550613E+0000 -9.210532E-0001
 -1.344172E+0000 -1.191504E+0000
 -1.076619E+0000 -2.367396E+0000
 -6.717531E-0001 -1.515645E+0000
 -4.817500E-0001 -2.882150E+0000
  8.894691E-0001 -1.393992E-0001
 -1.791551E+0000 -3.988743E-0001
 -6.667406E-0001 -2.457656E+0000
  6.092671E-0001 -1.753367E+0000
  3.888841E-0001 -1.261962E-0001
  6.263983E-0001  1.395115E+0000
 -1.226403E+0000  9.973902E-0001
  1.660205E+0000  2.466167E+0000
  1.316668E+0000  2.200763E+0000
 -1.248387E+0000  3.888019E-0001
  2.362409E-0001  1.296780E+0000
  9.486867E-0001  1.988658E-0001
  1.865229E+0000  2.262645E+0000
 -1.763257E+0000  2.937553E+0000
 -2.784102E-0001  5.492868E-0001
  1.287103E+0000  2.132934E+0000
  1.146310E+0000  2.621963E+0000
 -9.177929E-0001 -1.141803E+0000
  3.221894E-0001 -1.349366E+0000
  4.129328E-0001  1.284972E+0000
 -8.855555E-0001  8.839384E-0001
 -5.828652E-0001  2.321411E-0001
  8.482380E-0001  2.567782E-0001
  3.741973E-0001 -2.211174E+0000
  1.186411E+0000 -2.285522E+0000
  3.405510E+0000 -1.918774E+0000
  1.663940E-0002 -1.902951E+0000
 -1.070624E+0000 -2.079262E+0000
 -2.419187E-0001 -1.205769E+0000
 -1.139675E+0000 -8.646151E-0001
 -1.114034E+0000  8.529008E-0001
 -9.022654E-0001  2.090800E+0000
  6.151807E-0001  2.176364E+0000
  1.848722E+0000  6.985242E-0001
 -4.920539E-0001  9.635916E-0001
 -1.110616E+0000  4.318052E-0001
 -2.239794E+0000  9.498902E-0001
  5.230412E-0001  7.781769E-0001
  1.748832E+0000  4.394820E-0001
  1.911249E+0000  7.754833E-0001
 -5.866443E-0001  2.030657E-0001
  2.163179E-0001 -3.595849E-0001
 -3.028549E-0001  6.723786E-0001
  1.817082E-0001 -2.623290E-0001
 -1.025962E+0000  2.389172E-0001
  7.451269E-0001  1.723340E+0000
  6.124890E-0001  9.943640E-0001
  2.054727E-0001  9.102434E-0001
  1.004963E+0000 -8.727215E-0001
  2.194699E+0000 -1.334410E+0000
  1.444410E+0000  4.186219E-0002
  2.692837E-0002 -3.987883E-0001
  1.204027E+0000  7.874942E-0002
 -2.116794E-0001 -3.339163E-0001
 -9.405830E-0001  1.055329E+0000
  6.648034E-0002 -9.110585E-0001
 -5.480260E-0001 -3.321917E-0001
  1.698366E+0000 -6.877523E-0002
  1.061280E+0000  1.108541E+0000
  8.120711E-0002  4.208292E-0001
  1.068204E+0000 -5.765013E-0001
 -2.855330E-0002 -9.707173E-0001
 -1.231921E+0000 -1.695956E+0000
 -1.768641E-0001 -3.511761E-0001
  8.076192E-0001 -2.434141E-0002
  9.201958E-0002 -4.810942E-0001
  8.209901E-0002  1.788384E-0001
  1.101068E+0000  1.450367E+0000
  4.770102E-0001  2.949527E+0000
 -3.481449E+0000  2.312687E+0000
 -3.618299E-0001 -3.988458E-0001
  1.136697E+0000  1.976314E-0001
 -2.723175E-0001  6.888533E-0001
 -2.400849E-0002  7.908788E-0002
 -1.181787E+0000 -4.493069E-0001
 -1.322386E+0000  5.072500E-0001
  7.466380E-0001  6.314078E-0001
  1.655156E+0000  3.941498E-0001
  2.538499E+0000  5.609381E-0001
  1.916180E+0000  1.225137E+0000
 -6.053626E-0001  8.940446E-0001
 -2.141176E+0000 -2.889940E-0002
 -1.674437E+0000 -1.513365E+0000
  2.136034E+0000 -1.199531E+0000
  2.316042E+0000 -1.116497E+0000
  2.097361E+0000  8.158753E-0002
 -3.491579E-0001 -3.401296E-0001
 -2.919550E+0000  4.464348E-0002
 -1.796130E+0000 -2.178156E+0000
  2.386213E+0000 -2.197861E+0000
  2.869349E-0001 -1.168926E+0000
 -1.915313E+0000  2.240042E-0001
 -1.159343E+0000 -1.120378E+0000
  2.027872E+0000 -6.930763E-0001
  1.511706E+0000 -1.388558E+0000
  5.088247E-0001 -8.490746E-0001
 -2.492194E+0000 -2.634485E+0000
  1.118851E+0000 -1.538257E+0000
 -3.530090E-0001 -8.168114E-0001
  1.319167E-0001  8.643093E-0001
 -8.586365E-0001  4.093113E-0001
 -7.694082E-0001  2.047850E-0001
  5.213873E-0001  6.462906E-0001
 -5.209428E-0001  8.748641E-0001
 -3.723048E-0001 -4.676308E-0001
  9.900882E-0001 -2.212951E+0000
  1.060846E+0000 -2.095334E+0000
  1.121756E+0000 -5.190875E-0001
 -1.951231E+0000 -3.337635E-0001
  6.881811E-0002 -1.593306E-0001
 -5.087378E-0001  5.890266E-0001
 -1.225814E+0000 -7.627677E-0001
 -1.322527E-0001 -2.370221E+0000
  1.712757E+0000 -1.954783E+0000
  1.334943E+0000 -6.372874E-0001
 -2.952576E+0000  6.162827E-0001
 -7.774922E-0001  3.722917E-0001
  1.106067E+0000  1.863247E+0000
 -1.905935E-0001  3.143925E+0000
 -1.984369E+0000  1.188090E+0000
 -2.598475E+0000  1.039478E+0000
  1.098831E+0000  1.897162E-0001
  2.936391E+0000  3.026030E-0001
  1.074898E+0000  3.874479E-0001
 -1.694707E+0000 -6.720114E-0001
 -3.198788E-0001 -3.063770E-0001
  1.466462E+0000 -8.585579E-0001
  1.006295E+0000  8.773776E-0001
 -1.802630E+0000  4.185507E-0001
 -9.925591E-0001 -2.340465E-0001
  1.547103E+0000  2.165378E+0000
  9.238465E-0001  1.639573E+0000
  7.011153E-0001 -1.005251E+0000
 -1.675022E-0001  3.284785E-0001
 -1.348495E+0000 -7.461170E-0001
  7.540264E-0001  2.799561E-0001
  1.579518E-0002  9.244750E-0001
  6.578452E-0002  1.300982E+0000
 -1.018604E+0000  4.912978E-0001
  4.948264E-0002  8.258093E-0001
 -1.196762E+0000  2.455145E+0000
  1.251716E-0003  1.407073E+0000
 -8.233526E-0001  1.258963E+0000
  4.676855E-0001  6.261186E-0001
 -2.967393E+0000  5.118014E-0001
 -3.107808E+0000  5.682132E-0001
 -1.821590E-0001  1.770609E+0000
 -3.313356E-0001  2.540240E+0000
  4.613526E-0001  6.359117E-0001
  1.663082E+0000 -1.856247E-0001
  6.706931E-0001 -1.570318E-0001
 -9.763913E-0001 -1.038348E+0000
 -3.772081E-0001 -1.235676E+0000
  5.075865E-0001 -1.182081E+0000
  1.999548E+0000  1.786534E-0001
  5.230593E-0001  1.229604E-0001
  1.583377E+0000  3.013926E-0001
  1.967564E-0001  2.325850E-0001
  1.358781E+0000 -8.437562E-0001
  2.554886E+0000  8.178723E-0001
 -9.629980E-0001  1.233041E+0000
 -4.350416E-0001  3.186703E-0001
  8.834680E-0001  8.877083E-0001
  1.299789E+0000  2.204455E+0000
 -5.151953E-0001  2.750813E+0000
 -4.758765E-0001  5.770979E-0001
  5.128263E-0001  3.536545E-0001
  1.835063E+0000  5.284282E-0001
  2.938952E+0000 -1.212817E+0000
 -8.409066E-0001 -2.011977E+0000
 -5.433532E-0001 -8.341514E-0001
 -4.507010E-0001 -4.194075E-0001
 -9.089169E-0001  3.782931E-0001
 -6.415757E-0001  8.953256E-0001
  1.097253E+0000 -4.291761E-0001
  4.597337E-0001  1.508948E+0000
 -1.402546E+0000  2.301145E+0000
 -2.229161E+0000  1.143553E+0000
  9.140961E-0001 -2.770044E-0001
  2.665699E+0000 -1.436844E+0000
  8.261953E-0001 -3.576625E-0001
 -2.037153E+0000  6.258996E-0001
 -9.511568E-0001  9.158034E-0001
  2.185359E+0000  9.838887E-0001
  2.129981E+0000  5.684978E-0001
  2.195519E+0000 -1.264499E+0000
 -1.713609E+0000  9.553844E-0001
 -1.721952E+0000 -7.447919E-0001
 -1.257365E+0000 -6.177056E-0001
  1.371893E-0001 -5.129937E-0001
  1.828922E+0000  1.255141E+0000
 -1.198497E+0000  3.314994E+0000
 -3.230102E+0000  1.777335E+0000
  1.795384E+0000  5.063252E-0001
  2.486085E+0000  1.794753E+0000
  4.181616E-0001  1.138651E+0000
 -4.405611E-0001  1.256399E+0000
 -1.362749E-0001  1.452464E+0000
  5.484770E-0001 -2.114362E+0000
  5.463875E-0001 -6.826735E-0001
 -1.256140E+0000 -4.583900E-0001
 -1.854413E+0000 -1.334534E-0001
 -1.192530E+0000 -1.213640E+0000
  2.455751E+0000  1.467638E+0000
  6.746228E-0001  1.823628E+0000
  1.540241E+0000  1.707528E+0000
 -4.050999E-0001 -1.292272E+0000
  1.486684E+0000 -4.979322E-0001
 -7.910300E-0001 -8.272188E-0001
 -6.020633E-0001  8.370652E-0001
 -9.211788E-0001  1.121966E+0000
  3.534097E-0001 -1.349175E-0001
  8.652200E-0001  2.145516E-0001
  1.068094E-0001  1.392545E+0000
  1.662276E-0001  6.017176E-0001
 -1.209997E+0000  6.497402E-0001
 -6.310860E-0001 -1.409555E-0001
  9.406075E-0001  6.958042E-0001
  1.016152E-0001 -1.162444E-0001
 -9.472781E-0001  1.559414E+0000
 -5.113509E-0001  1.331908E+0000
 -1.553554E+0000 -6.691030E-0001
  1.702717E-0002 -9.657630E-0001
  2.812886E-0001  5.693960E-0001
 -1.641359E+0000  1.554357E+0000
 -2.691991E+0000  3.466560E-0001
 -1.070163E+0000  6.536643E-0001
  2.017737E-0001  4.687830E-0001
  1.780795E+0000  3.127620E-0001
  1.082827E-0001  3.015271E+0000
 -2.516984E+0000  3.305878E-0001
  1.257332E+0000  2.025406E+0000
  1.484486E+0000  2.549490E+0000
  2.145689E+0000  3.038182E+0000
  6.096374E-0001  2.115743E+0000
 -1.143707E+0000  1.792682E+0000
  2.283851E-0001  8.627524E-0002
 -4.236938E-0002  2.359949E-0001
  9.399327E-0001  6.917140E-0001
 -1.653682E+0000  1.644189E+0000
  1.450311E-0002  2.787194E+0000
  1.826191E-0002  2.186525E+0000
  8.122740E-0001  1.114107E+0000
  1.856417E+0000  3.020795E+0000
 -2.353744E+0000  3.595956E+0000
 -2.147176E+0000  2.788171E+0000
 -7.373598E-0001  2.124657E+0000
 -8.111403E-0001  6.075681E-0001
  3.167505E-0003 -1.242042E+0000
  1.178374E+0000 -2.347910E+0000
  1.665645E+0000 -2.222998E+0000
 -6.434124E-0001 -1.316302E+0000
 -9.217304E-0001 -1.749241E+0000
 -2.025568E+0000 -2.745809E+0000
  1.028835E+0000 -1.015015E+0000
  3.102300E+0000 -8.197731E-0001
  1.623269E+0000 -1.767157E+0000
 -8.096784E-0001 -6.929284E-0001
 -1.769736E+0000 -2.703529E+0000
  1.684886E+0000 -1.776324E+0000
  1.852090E+0000  7.283719E-0001
  2.926423E+0000  2.077086E+0000
 -2.998123E+0000  1.236108E+0000
 -3.334014E+0000 -1.697137E+0000
  5.485586E-0001 -1.004292E+0000
  1.821759E+0000 -1.077544E+0000
  2.809610E-0001  1.514200E+0000
 -2.161587E+0000  9.422765E-0002
 -1.004189E+0000  8.406222E-0001
 -6.080465E-0001  1.829919E-0001
  1.006880E-0001  1.522497E+0000
 -1.482605E-0001 -4.973630E-0001
 -1.572652E-0001 -4.803620E-0001
 -1.827958E+0000  4.431343E-0001
 -2.035557E+0000 -6.181900E-0001
 -1.310920E-0001 -6.384802E-0001
 -1.013375E+0000 -3.366448E-0001
  4.187393E-0001 -1.756083E+0000
  8.798124E-0001 -1.404691E+0000
  1.558601E+0000 -7.701857E-0001
 -6.313990E-0001 -1.585766E-0001
 -4.225336E-0001 -5.289211E-0001
  2.659831E-0001  1.658588E+0000
 -1.037856E+0000  5.054281E-0001
  1.356383E+0000 -7.879889E-0002
 -2.685723E-0001 -1.199064E+0000
 -1.424552E+0000 -1.002125E+0000
  7.663956E-0001  8.855171E-0002
 -4.318109E-0001  1.429475E+0000
  4.463886E-0001 -8.397175E-0001
  3.171683E+0000  3.099573E-0001
  1.616226E+0000  2.550307E+0000
  6.229435E-0001  8.285158E-0001
 -1.973564E+0000 -3.883069E-0001
 -2.955497E-0001 -8.044182E-0002
 -4.742713E-0001 -3.231811E-0001
 -1.152890E+0000 -1.204117E+0000
  1.017708E+0000 -1.740834E+0000
  3.887864E+0000  1.574170E-0001
  8.596853E-0001  2.606023E-0001
 -5.554159E-0001  5.286172E-0001
 -3.605531E-0001 -8.237447E-0001
 -1.813463E-0001 -4.395510E-0001
  1.023600E+0000  5.437191E-0002
  1.427430E+0000  1.941410E-0001
 -1.401258E+0000  8.660693E-0001
 -1.432653E+0000 -2.156926E-0001
 -3.014944E+0000 -2.411381E+0000
  3.710223E-0001  2.698836E-0001
 -3.785807E-0001  5.937583E-0002
  8.645540E-0001  2.192955E-0001
  8.129086E-0001  2.584187E-0001
  6.144818E-0001  1.106870E+0000
 -3.263594E+0000  1.568401E+0000
 -9.228526E-0001  8.865506E-0001
 -1.128197E-0001 -1.265350E+0000
  3.310423E+0000 -1.653459E+0000
 -9.910622E-0002 -1.849215E+0000
 -1.694194E+0000 -1.025856E+0000
  3.061626E-0001 -8.334734E-0001
  1.351088E+0000  6.390219E-0001
 -2.754004E-0001  6.693184E-0001
 -9.796695E-0001  7.748725E-0001
 -1.794720E-0001  1.551644E-0001
 -1.989478E-0001  1.620910E-0001
 -3.253303E-0001 -4.207536E-0001
  8.638817E-0001  3.937613E-0001
  8.895839E-0001  1.778305E+0000
 -1.375118E-0001  1.694843E-0001
 -2.439311E+0000 -1.756049E-0002
 -2.604205E+0000  5.589172E-0001
 -6.843996E-0001 -4.645661E-0001
  4.644764E-0001  9.260917E-0001
  1.222975E-0001 -2.015109E-0001
 -7.391909E-0001 -9.286453E-0001
 -8.076382E-0001  1.208442E+0000
  4.639101E-0001  1.515213E+0000
  4.060582E-0001  2.821235E+0000
 -2.912143E+0000 -2.193381E-0001
  2.413510E+0000  4.977953E-0001
 -7.409338E-0001  4.737712E-0002
 -1.459586E-0002 -8.468716E-0001
 -2.213240E-0001  2.008722E-0002
  2.361233E+0000 -4.121898E-0001
 -1.190931E-0001 -2.167232E-0001
 -1.566218E+0000 -2.092831E-0001
  2.397885E-0001  5.778685E-0001
  1.819864E+0000 -2.268486E-0001
 -3.283215E-0001 -3.566502E-0001
 -2.035242E+0000 -3.159803E+0000
 -3.390164E-0001 -1.299947E+0000
 -7.102667E-0001 -5.679720E-0001
 -1.307614E+0000 -3.127593E-0001
  2.479808E-0001 -5.899995E-0001
 -6.298628E-0001 -7.580062E-0001
  1.031152E+0000 -5.680188E-0001
  9.166713E-0002 -6.069981E-0001
  5.687827E-0001 -2.486218E+0000
 -6.832776E-0001 -1.222226E+0000
 -2.727669E-0001 -1.107444E+0000
 -6.474915E-0001  1.964440E-0001
  3.489075E-0001 -6.096693E-0002
 -8.907966E-0001  2.796189E+0000
 -1.184212E+0000  2.097844E+0000
  1.174421E+0000  3.088351E-0001
  1.689913E+0000  4.648165E-0001
  1.553991E+0000  2.356324E-0001
  1.109243E+0000 -1.798186E+0000
 -3.790851E-0001 -1.256267E-0001
  1.789954E+0000 -5.701543E-0001
  1.403137E+0000  1.310842E+0000
 -9.038355E-0001  2.237123E+0000
 -2.947390E-0001 -9.233977E-0001
  2.766615E+0000 -7.222724E-0001
  8.980236E-0001  2.123637E-0001
  4.912756E-0001 -1.922328E+0000
  1.399281E+0000 -4.164667E-0001
 -3.585815E-0001 -1.241679E+0000
 -3.393269E-0002 -6.326804E-0002
 -4.469321E-0001 -8.797450E-0001
  1.480029E+0000  2.695297E-0001
  2.796831E-0001  8.863715E-0001
  5.224996E-0001  9.500312E-0001
 -7.683842E-0001  1.192910E+0000
 -1.058072E+0000  4.137889E-0001
  1.235172E+0000  1.030275E-0001
  1.469074E+0000  8.096838E-0001
 -9.342950E-0001  8.335316E-0001
 -1.021893E+0000  5.695237E-0001
  4.946378E-0001 -9.028803E-0001
 -3.094612E-0002 -5.932126E-0001
 -1.986015E+0000  1.098201E-0001
  1.364869E-0003 -9.004834E-0001
  1.786134E+0000 -1.058405E+0000
  9.875782E-0001 -2.778236E-0001
 -9.306285E-0001  1.317947E+0000
 -2.747977E+0000  1.428003E+0000
 -2.955529E+0000 -7.140307E-0002
 -1.405766E-0001  1.357558E-0001
  1.199356E+0000 -1.368261E+0000
  2.103132E+0000  4.969833E-0001
 -1.009207E-0001 -1.509963E+0000
 -2.057652E-0001 -2.532589E+0000
  9.555298E-0002 -2.185739E+0000
 -7.016531E-0001 -3.521145E-0001
 -1.714696E+0000 -8.578548E-0001
  2.203042E-0001 -7.641012E-0001
  1.433147E+0000  2.751002E-0001
  9.399371E-0001  2.630406E+0000
  4.134774E-0002  1.536599E+0000
  4.061712E-0001 -6.176156E-0003
 -7.172126E-0001 -4.642749E-0001
 -2.836500E+0000 -2.341715E+0000
 -1.989766E+0000 -3.336256E+0000
 -6.964538E-0001 -1.424806E+0000
  1.017433E+0000  2.394102E-0001
  5.276959E-0001  1.984257E+0000
 -1.388369E+0000  1.548165E+0000
 -1.167525E+0000  3.869431E-0001
 -1.586441E-0001 -8.332076E-0001
 -6.053868E-0001 -6.591410E-0001
  6.236394E-0001 -1.397866E+0000
 -6.377237E-0001 -1.117398E+0000
 -1.150773E+0000 -9.902654E-0001
 -1.295768E+0000 -7.088090E-0001
  9.715298E-0001  1.686981E+0000
 -2.790734E-0001  1.312183E+0000
  2.649041E-0001  8.784658E-0001
  6.236005E-0001  3.817420E-0001
  2.052015E-0001  2.085145E-0001
  8.283739E-0001  1.813219E+0000
 -7.136249E-0002  1.481609E+0000
  5.882908E-0001 -6.918575E-0001
 -1.370996E+0000  7.300483E-0001
 -3.066494E+0000 -7.167012E-0001
  8.996933E-0001 -2.632660E-0001
  1.642087E+0000  4.752854E-0001
  5.570996E-0002  1.228089E+0000
 -7.787708E-0001  8.864477E-0002
 -4.036796E+0000  2.043600E+0000
 -7.082847E-0001  1.969866E+0000
  1.606802E-0001  7.646317E-0001
  1.481348E+0000  2.289149E-0001
  2.760627E-0001  8.714876E-0001
 -1.561247E+0000 -6.113349E-0001
 -1.807531E+0000 -3.955860E-0001
 -6.919285E-0001 -1.475493E+0000
  1.622667E+0000 -2.133745E-0001
  5.251694E-0002 -1.236336E+0000
 -1.155841E+0000 -8.895856E-0001
 -1.090264E+0000 -2.996907E-0001
 -1.626285E+0000 -1.703205E+0000
 -4.029285E-0001 -1.442815E+0000
  2.032657E+0000 -9.533762E-0001
  2.083466E+0000  1.144682E+0000
 -2.922170E+0000  2.409724E+0000
 -2.107687E+0000  5.449585E-0001
  8.936174E-0001 -1.117876E+0000
  2.421550E+0000  1.081942E+0000
 -1.858934E+0000  1.493590E+0000
 -2.524835E+0000 -2.084789E-0002
 -1.402338E+0000 -8.030879E-0002
  2.101913E+0000 -1.496853E-0001
 -1.184269E-0001 -8.124030E-0002
 -2.985361E+0000 -7.597189E-0003
  4.621919E-0001  2.370006E-0001
 -5.475387E-0002  1.570901E+0000
 -1.736260E+0000  2.294108E+0000
  1.443278E+0000  6.749884E-0001
  2.469106E+0000  2.590556E+0000
  2.196627E+0000  3.856114E+0000
 -1.639121E+0000  7.650110E-0001
  1.587828E+0000 -3.554307E-0001
  2.441483E+0000  4.192087E-0001
 -8.608849E-0001  2.905683E-0001
 -1.238655E+0000 -5.066678E-0001
 -8.143335E-0001 -1.537970E+0000
  2.926727E-0001  8.743507E-0001
 -5.434406E-0001 -4.963027E-0002
 -2.943053E-0001  2.950137E-0001
 -9.538860E-0001  3.104246E-0001
  1.125090E+0000  2.887152E-0001
  2.749180E+0000  6.707582E-0001
 -3.995320E-0002 -1.204395E+0000
  2.843887E-0001 -1.081821E+0000
  9.474653E-0002  6.014390E-0001
 -2.264611E+0000  8.613742E-0001
  5.237880E-0001  1.890573E-0001
  1.911282E+0000 -1.153695E+0000
  2.556980E+0000 -1.582423E+0000
 -8.677901E-0001 -1.637887E+0000
 -1.142709E+0000 -1.907951E+0000
  1.310933E+0000 -1.000284E+0000
  1.306386E-0001 -4.383243E-0002
 -1.343726E+0000 -1.951744E+0000
  1.215517E+0000 -3.219923E+0000
  8.534778E-0001 -1.883667E+0000
 -9.264666E-0001 -1.093400E+0000
  3.395109E-0001 -5.761521E-0001
 -8.978208E-0001  7.152906E-0001
  1.023580E+0000  9.763604E-0001
  2.968951E-0001  4.619075E-0001
  9.436276E-0001  2.003738E-0001
  1.081358E+0000 -1.235777E+0000
 -3.104868E-0001  1.234967E-0001
 -1.664399E+0000 -1.201125E+0000
 -1.427489E+0000 -1.943427E+0000
 -1.048423E-0003 -1.398023E+0000
  1.047903E+0000 -1.957462E+0000
  7.996846E-0002  5.056878E-0001
  1.591757E-0001  1.610027E+0000
  5.917770E-0002  1.780415E+0000
 -1.183826E+0000  9.013713E-0001
 -4.548570E-0001  1.765792E-0001
  1.809599E+0000 -1.738811E+0000
  1.871016E+0000 -1.748735E-0001
  1.245848E+0000 -1.210021E+0000
 -1.105987E-0001 -1.694946E+0000
  7.160882E-0002 -1.361447E+0000
  3.123679E-0001 -1.532225E+0000
  6.971140E-0001  4.838018E-0001
 -1.965423E+0000  1.142473E+0000
 -1.362870E+0000 -2.847556E-0001
  8.577389E-0001 -6.219526E-0001
 -5.576591E-0001 -8.899673E-0001
  5.604064E-0002 -2.437675E+0000
  5.233653E-0001 -2.070450E+0000
 -3.248833E-0001 -7.835527E-0001
 -1.416677E+0000 -1.428275E+0000
 -8.124137E-0002 -3.180068E-0001
  2.378030E+0000  1.345326E+0000
  6.260464E-0001  2.126034E+0000
 -1.543157E+0000  1.908678E+0000
  1.515131E+0000 -1.265541E-0001
  2.197114E+0000 -8.798215E-0001
  1.519847E+0000 -8.834331E-0001
 -6.898294E-0002 -1.436935E+0000
 -1.331050E+0000 -5.976495E-0001
 -6.757516E-0001  1.581612E+0000
 -1.152324E-0001 -6.505701E-0001
  4.631595E-0001 -1.008707E+0000
  1.011733E+0000 -2.833060E-0001
 -2.161247E+0000  9.400145E-0001
 -1.710415E+0000 -6.027368E-0001
  5.484482E-0002 -8.273711E-0001
  1.573368E+0000 -6.096203E-0001
 -5.930214E-0001  3.515807E-0001
 -1.629442E-0001  6.494124E-0001
  1.919917E-0001 -6.637120E-0001
  2.593900E+0000 -1.062207E+0000
  1.090595E+0000  1.212646E+0000
 -1.554149E+0000  3.567998E-0001
 -1.874508E-0001 -3.972306E-0001
  1.616570E+0000 -4.546427E-0001
 -6.502779E-0001 -6.172183E-0001
 -2.735297E+0000  8.988871E-0002
 -1.065103E-0002 -2.931305E-0001
  1.263551E+0000 -6.619502E-0001
  1.483512E+0000  9.629848E-0001
  1.388830E+0000 -1.315223E-0001
  9.128496E-0001  1.373850E+0000
 -1.121340E+0000 -1.782583E+0000
 -5.907802E-0001 -3.263437E+0000
  2.258728E+0000 -1.961608E+0000
  1.027924E+0000  2.007215E-0001
  6.526028E-0002 -1.574226E+0000
  1.835664E+0000 -1.356572E+0000
 -4.247225E-0001 -8.076275E-0001
 -1.010310E+0000 -4.293131E-0001
 -1.049933E-0001 -1.284210E+0000
  1.094880E+0000 -1.257276E+0000
  2.131637E-0001 -1.731923E+0000
 -1.655229E+0000  1.610842E+0000
 -2.625626E+0000  2.157800E+0000
  1.979560E-0001  2.745399E+0000
  7.469235E-0001  3.342457E+0000
 -1.193172E+0000  1.678165E+0000
  4.110001E-0002  3.137019E-0001
 -1.535828E-0001 -1.480134E+0000
 -4.245133E-0001  1.171747E+0000
  7.465813E-0001  1.207845E+0000
  1.805553E+0000  3.713852E+0000
  5.889259E-0001  2.591502E+0000
  1.043338E+0000  3.053588E+0000
 -1.317919E-0001  8.819704E-0001
  1.055109E+0000  3.882754E-0001
  1.843601E+0000 -4.614177E-0001
  6.497127E-0001 -1.782493E+0000
 -4.030705E-0001 -6.478370E-0003
 -1.881797E+0000 -1.630147E+0000
  1.489158E+0000  1.319338E-0002
  4.733436E-0001 -1.051573E+0000
 -3.743092E-0001  7.651410E-0001
 -8.235999E-0001  1.121206E+0000
 -2.056999E+0000  1.271926E+0000
 -3.180090E+0000 -7.458917E-0001
  1.612135E+0000 -7.103555E-0001
 -4.993197E-0001 -1.771587E+0000
  1.141932E+0000  1.554132E-0001
  1.045742E+0000  7.596714E-0001
 -2.511865E+0000 -3.923677E-0001
 -3.006049E-0001 -2.138379E+0000
  1.140808E+0000 -2.927718E+0000
  2.098725E+0000 -1.171490E+0000
  1.984767E-0001 -3.279718E-0001
 -1.042246E+0000 -2.084173E+0000
  3.061044E-0001 -3.886467E+0000
  5.371654E-0001 -1.908243E+0000
  1.341804E+0000 -7.717457E-0001
  5.392443E-0001  6.893956E-0001
 -4.114476E+0000  3.592037E-0002
 -4.523553E-0001  1.184432E-0001
 -8.342845E-0002  4.775607E-0001
 -1.402479E+0000  2.357641E+0000
 -9.608445E-0001  2.364385E+0000
  2.435496E-0001  3.183330E+0000
  1.704372E-0002  9.628586E-0001
  8.661160E-0001 -1.660882E-0001
  4.573948E-0001 -4.364398E-0002
  1.057890E+0000  4.386278E-0001
  5.289957E-0002 -1.015505E+0000
 -1.682886E+0000 -1.694906E+0000
 -9.472149E-0001 -9.395020E-0002
 -1.325169E-0001  5.262546E-0001
  1.494214E+0000 -1.162439E+0000
  2.774903E+0000 -1.579469E+0000
 -1.100888E+0000 -1.024606E+0000
 -1.662444E-0001 -1.984665E+0000
  1.281653E+0000 -2.261470E+0000
 -7.051220E-0001 -1.956267E+0000
 -1.189595E+0000 -1.666606E+0000
 -1.480343E+0000 -8.547928E-0002
  5.585662E-0001 -5.430377E-0001
  1.372686E+0000 -1.685802E+0000
  5.501694E-0001  2.623107E-0001
 -1.793965E+0000  9.724959E-0001
 -1.844289E+0000 -1.640140E+0000
  2.028016E+0000 -6.571601E-0001
  3.297337E+0000 -2.793281E-0002
 -3.478433E-0001  6.725303E-0002
 -3.965285E-0001 -5.104228E-0001
  1.548601E+0000 -2.466029E+0000
  1.009058E+0000 -9.153054E-0001
 -3.288625E-0001 -1.809653E+0000
 -1.245503E+0000 -1.382250E+0000
  5.619761E-0001 -1.150585E+0000
 -3.187537E-0001 -2.405662E+0000
 -8.661607E-0003 -1.193011E+0000
 -4.235754E-0001  1.005514E+0000
 -6.341823E-0001 -1.397252E-0001
  9.714192E-0001  3.516677E-0001
  1.203439E+0000  1.807575E+0000
 -2.421145E+0000  1.541620E+0000
 -2.984440E+0000 -1.710235E-0001
  2.660497E-0001  2.875319E-0002
  2.581057E+0000  1.322460E+0000
  3.639995E-0001  6.978792E-0002
  8.560582E-0002 -2.990044E-0001
  7.973593E-0001  2.306744E-0001
  1.905941E+0000  1.483678E+0000
 -4.712694E-0001  1.398767E+0000
  6.867846E-0001  5.034816E-0001
 -2.157212E-0001  1.808374E+0000
 -3.508809E-0001  1.641624E+0000
 -2.834225E-0001 -3.580257E-0001
  2.774138E+0000 -9.218698E-0001
  2.571800E+0000 -6.867780E-0001
  9.574193E-0001 -1.430541E+0000
  7.927846E-0001 -2.365140E+0000
 -1.051366E+0000 -1.333316E+0000
 -1.284377E+0000 -9.882509E-0001
  6.239376E-0001 -3.813391E+0000
  1.398986E+0000 -1.621579E+0000
  1.051060E+0000  2.620452E-0001
 -2.031997E+0000 -2.433669E-0001
 -1.053208E+0000  2.213281E-0001
  1.150408E+0000  6.085422E-0001
  2.471977E-0001 -1.423380E+0000
 -1.343100E+0000 -1.389040E+0000
 -2.449311E+0000 -1.944948E+0000
 -1.484043E+0000 -1.958815E+0000
  2.101984E+0000 -1.212248E+0000
 -2.029373E-0001 -1.643146E+0000
 -2.521696E-0001 -1.528996E+0000
 -6.252902E-0001  4.245844E-0001
 -1.305558E+0000  7.723897E-0001
 -2.633277E+0000 -5.230410E-0001
  1.252209E-0001  4.584429E-0003
  1.483753E+0000  3.232932E-0001
  2.610201E-0001 -1.127959E+0000
 -1.504652E-0001 -1.419823E+0000
 -1.344002E+0000 -1.218630E+0000
 -2.080728E-0001  1.419218E+0000
  1.828843E+0000  1.397711E+0000
  1.756890E+0000  1.135557E+0000
 -1.492565E+0000  3.788534E-0002
 -2.218498E+0000 -1.861548E-0001
  8.096682E-0001  1.364380E+0000
  2.070720E+0000  2.613837E+0000
 -3.778023E-0002  1.480137E+0000
 -2.572692E+0000  1.635201E+0000
 -5.572408E-0001 -3.262788E-0002
  5.751860E-0001 -8.681053E-0002
  2.209809E+0000  1.193108E+0000
  8.167858E-0001  2.390515E+0000
 -1.255181E+0000  2.043891E+0000
 -1.197686E+0000  1.068057E+0000
 -9.049354E-0001  2.234139E+0000
 -7.219054E-0001 -2.174816E-0002
  6.720662E-0001 -8.517728E-0002
  5.828483E-0001  6.150009E-0001
  1.351647E+0000  1.019760E+0000
  4.915869E-0001 -2.290750E-0001
  3.409632E+0000 -7.035269E-0001
  2.263531E+0000 -2.978604E+0000
  5.811253E-0001 -3.246363E+0000
  1.734718E-0001 -1.568505E+0000
 -8.083261E-0001 -6.974459E-0001
 -2.269355E-0001  2.118167E+0000
  1.062037E+0000  1.508867E+0000
  7.985697E-0001  2.185060E+0000
 -4.111795E-0001  1.844757E+0000
  1.720691E+0000  1.104774E+0000
  3.730254E-0001 -1.441841E+0000
 -3.132816E-0001  9.695875E-0001
 -2.309805E-0001  1.359501E+0000
  1.463747E+0000  3.629813E-0001
  6.822140E-0001 -2.392523E+0000
  3.428047E-0001 -3.736234E+0000
  2.393640E+0000 -3.583780E+0000
  2.205460E+0000 -3.046144E+0000
 -9.301349E-0001 -2.366826E+0000
 -4.702525E+0000 -3.631080E+0000
 -3.888615E+0000 -2.469628E+0000
  1.368531E+0000 -1.263801E+0000
  1.059893E+0000  2.850715E-0001
 -5.426486E-0003  9.220417E-0001
 -2.948585E+0000 -8.050195E-0001
 -1.242055E-0001 -2.342876E+0000
  1.633561E+0000 -1.378584E+0000
  5.273817E-0001 -7.292971E-0001
 -1.126224E+0000 -5.490252E-0001
  7.094640E-0001  1.913667E+0000
  1.116117E+0000 -5.578728E-0001
 -4.424746E-0001  5.667910E-0001
 -1.503599E+0000 -1.129647E+0000
  4.014407E-0002 -1.456757E+0000
  4.889580E-0002  1.885645E+0000
 -8.522303E-0001  2.833473E+0000
 -1.242526E+0000  1.688712E+0000
 -1.292662E+0000 -3.293452E-0001
 -2.425545E-0001  1.171656E-0002
 -4.596675E-0001 -5.224598E-0001
  1.011307E+0000 -7.008228E-0001
  1.612881E+0000 -1.985544E+0000
  2.764906E-0001 -5.333526E-0001
 -2.514940E+0000 -3.824821E+0000
 -5.340495E-0001 -1.109674E+0000
  2.515267E+0000  7.097567E-0001
  2.003743E+0000  2.373025E+0000
 -5.873062E-0002  2.865324E+0000
 -1.716437E+0000  8.192900E-0001
 -1.190273E+0000  6.154495E-0001
  8.797914E-0001  9.703932E-0001
 -1.450379E+0000  1.516660E+0000
 -2.805788E-0001  1.027370E+0000
  1.013464E+0000  6.622727E-0001
  9.449934E-0001  1.467167E+0000
  1.856865E+0000  1.013762E+0000
 -1.843718E-0001 -5.699091E-0001
  7.047860E-0001 -1.242892E+0000
 -1.144378E+0000 -1.072523E+0000
 -7.907810E-0001  1.904214E-0001
 -1.460843E+0000  1.000757E+0000
 -6.255759E-0001 -8.187971E-0001
  6.390250E-0001 -7.355487E-0001
 -1.951594E-0001 -8.629414E-0001
 -6.404878E-0001 -1.197353E+0000
  2.421756E+0000 -9.307418E-0001
  1.598159E+0000  9.796737E-0001
 -1.084370E+0000  9.415363E-0001
  2.594709E-0001 -2.844297E-0001
  1.317710E+0000  1.960057E-0001
  3.283910E+0000  2.369138E+0000
  7.251109E-0001  1.852989E+0000
 -1.207309E+0000  1.528380E-0001
 -1.152482E-0001 -1.954976E+0000
  1.216879E+0000 -6.568556E-0001
 -4.236055E-0001  5.812849E-0001
 -2.191493E+0000  5.446833E-0001
 -2.632350E+0000  4.598951E-0001
 -1.163359E+0000  1.928639E-0001
  1.664198E+0000 -3.312142E-0001
  1.903109E+0000 -5.923304E-0001
  6.965367E-0001 -5.529184E-0001
 -8.089204E-0001  9.004679E-0002
 -1.050373E+0000 -1.225051E+0000
  1.371603E-0001  8.660784E-0001
  1.101249E+0000  6.827019E-0001
  2.471598E+0000  2.538260E-0001
  5.903787E-0001  8.753270E-0001
 -1.258434E+0000  4.152520E-0001
 -1.567496E+0000 -2.808436E+0000
  5.213091E-0001 -3.153137E+0000
  4.259857E-0001 -1.123046E-0001
 -1.675787E+0000  5.436234E-0001
 -2.779793E+0000  1.692690E+0000
  1.027547E+0000  3.079973E+0000
 -5.072623E-0001  2.082944E+0000
  3.478062E-0001  1.219681E+0000
  1.246390E+0000  1.291415E+0000
 -1.098393E-0001  2.299409E-0001
 -1.015729E+0000  2.571362E-0001
 -9.584192E-0001  7.208605E-0001
 -6.529096E-0001  6.710607E-0001
  2.647786E+0000  7.695265E-0001
 -3.629847E-0002  4.300969E-0001
  1.953506E+0000 -1.837456E-0002
  8.633667E-0001 -8.173282E-0001
 -1.897138E+0000 -1.515155E+0000
 -7.467914E-0001 -2.775387E+0000
  5.420198E-0001 -2.454155E+0000
 -1.681634E+0000 -1.055413E+0000
 -2.662746E+0000  7.344540E-0001
 -3.484948E-0001  1.283022E-0001
  2.723111E+0000  5.422973E-0001
  1.668189E+0000  8.383161E-0002
  8.933542E-0001 -9.362770E-0001
  8.841655E-0001 -1.866569E+0000
  7.162628E-0002 -4.373169E-0001
 -9.659688E-0001 -5.814838E-0001
  7.578464E-0001 -5.618100E-0001
 -1.414381E-0001 -1.360208E+0000
  1.262117E-0001  1.425533E-0001
  3.244933E-0001 -9.567372E-0001
  1.968170E+0000 -1.176187E+0000
  5.861813E-0001  5.648928E-0002
 -4.801369E-0001 -2.759843E-0001
  2.477500E-0001  1.425762E-0001
  8.107274E-0002  5.163004E-0001
 -6.872147E-0001 -1.075095E+0000
 -5.679012E-0001 -7.852720E-0001
  3.561978E-0001  2.507800E-0001
 -2.733133E-0001  1.924823E+0000
 -1.247603E+0000  1.616354E-0001
 -9.658846E-0001 -8.233381E-0001
  3.830473E-0002  4.126253E-0001
  7.720024E-0001  1.851216E+0000
  1.930375E+0000 -1.368586E-0001
  9.180800E-0001 -7.355907E-0001
 -7.708332E-0001  1.988450E-0001
 -6.965563E-0002  2.936312E+0000
  1.850756E+0000  2.821347E+0000
  7.675735E-0001  1.355716E+0000
  8.857963E-0002  1.155017E-0001
 -1.078271E+0000  7.228478E-0001
 -9.192051E-0001 -1.011808E+0000
 -2.073668E-0001  1.229977E+0000
  2.631686E+0000  1.543961E+0000
  1.367858E+0000  1.718590E-0001
 -3.246215E-0001 -6.479722E-0001
 -1.412023E+0000 -2.629398E-0001
 -1.121929E+0000 -1.630726E+0000
  5.580206E-0001 -1.243231E-0001
  8.846802E-0001 -8.209203E-0002
  8.519237E-0001  3.701608E-0002
 -5.203802E-0001  3.648783E-0001
 -6.617896E-0001  5.077082E-0001
 -1.847828E-0001  2.227179E-0002
  8.990416E-0001 -2.107168E-0002
 -7.006881E-0002 -1.279260E+0000
 -1.544844E+0000 -3.249485E-0001
 -1.391989E+0000 -2.219125E-0001
  8.343304E-0001 -4.646649E-0001
  8.156471E-0001  2.542024E+0000
  9.857834E-0001 -6.946189E-0003
  7.794046E-0001 -1.061307E+0000
 -4.018893E-0001 -1.192856E+0000
 -1.019822E+0000 -4.158393E-0001
  1.726253E+0000 -1.336120E+0000
  2.460166E+0000 -1.959816E+0000
 -2.495067E-0001 -2.549806E+0000
 -1.518109E+0000 -1.537020E+0000
 -7.372341E-0002 -2.042430E-0001
 -2.147216E+0000  2.358820E-0001
 -1.269767E+0000  1.713985E+0000
  7.955039E-0001  2.865026E+0000
 -1.478659E+0000  1.311004E+0000
 -1.519742E-0001  3.277782E-0002
  3.594265E-0001 -8.820700E-0001
  6.862969E-0001  1.012112E+0000
 -1.186719E+0000  9.034810E-0001
  1.736350E+0000  1.482149E-0001
  2.204019E+0000  2.971479E+0000
  2.128336E+0000  1.946501E+0000
  7.855823E-0001  9.851968E-0001
 -4.846800E-0001 -3.535266E-0001
 -2.403926E-0001 -2.231832E-0001
  5.557022E-0002 -2.308349E+0000
  8.999006E-0001 -1.040143E+0000
 -3.349662E-0001  3.686762E-0001
 -3.827645E+0000 -8.897248E-0001
  6.999158E-0002 -3.289410E+0000
  2.925336E+0000 -1.413890E+0000
  7.108498E-0002 -3.897217E-0001
 -3.534828E+0000 -1.339077E+0000
 -1.344889E+0000 -3.494611E+0000
  1.484791E+0000 -1.709525E-0001
 -4.080303E-0001  1.066682E+0000
 -1.965144E+0000  3.536804E+0000
 -1.655194E+0000  2.911816E-0001
  2.315174E+0000 -9.944386E-0001
  1.900764E+0000 -4.259460E-0001
  8.609564E-0001  1.415242E+0000
 -2.500656E+0000 -1.498611E-0001
 -1.356704E+0000 -1.386375E+0000
  1.782307E+0000 -2.942832E+0000
  1.477766E+0000 -6.032477E-0001
 -9.559167E-0001  8.527966E-0001
 -2.890171E+0000  1.595116E+0000
 -1.279032E+0000  2.493182E-0001
 -1.533619E+0000 -9.119426E-0001
  2.856822E-0001 -1.029985E+0000
  1.979296E-0002 -1.180183E+0000
 -2.118756E+0000  1.931928E+0000
 -2.382231E+0000  7.997168E-0001
  1.280410E+0000 -1.151098E+0000
  1.157182E+0000 -1.304742E+0000
 -1.507461E+0000  2.659806E-0002
 -1.106418E+0000 -4.477764E-0001
  1.390834E+0000  1.578773E+0000
 -6.732246E-0001  2.124835E+0000
  1.418437E+0000  1.152385E+0000
  1.029814E+0000 -7.984087E-0002
  1.627419E+0000 -1.215383E+0000
 -1.683392E-0001 -1.943050E+0000
 -8.937893E-0001 -2.503789E+0000
  1.506898E+0000 -3.584878E-0001
 -1.143976E+0000  3.588611E-0001
 -1.571680E-0001 -1.106529E+0000
 -2.159278E-0002  7.885627E-0002
  1.966779E+0000  4.615435E-0001
  2.992603E+0000  1.182795E+0000
  1.929537E+0000 -1.265898E+0000
  9.661404E-0001 -2.798715E-0001
  3.916261E-0001  5.362416E-0001
  1.248419E+0000  2.141672E+0000
 -5.435547E-0001  1.485846E+0000
 -5.661151E-0001 -6.136164E-0001
  2.747491E-0001 -2.499412E-0001
  2.896475E+0000 -6.129060E-0001
 -1.914261E-0001  6.894023E-0002
  6.852538E-0001 -7.547560E-0001
  9.574423E-0001  3.705971E-0001
  1.206164E+0000  8.166219E-0001
 -1.175035E+0000  3.597710E-0002
  5.542608E-0001 -4.224529E-0001
  1.307950E+0000  1.171519E+0000
  1.920904E+0000  1.704592E+0000
 -1.674852E-0001  1.494322E+0000
 -2.461965E+0000 -4.109114E-0001
 -1.575080E+0000 -7.053908E-0001
  1.109794E+0000  4.166934E-0001
  1.689511E+0000  7.334584E-0001
  9.007664E-0001  8.717402E-0001
 -1.780987E+0000  3.611871E-0001
 -1.687470E+0000 -6.799816E-0001
  1.748499E+0000  2.925117E-0001
  2.674850E+0000  6.462447E-0001
  8.645404E-0001 -8.473773E-0001
 -7.950349E-0001 -1.738993E+0000
 -7.493124E-0001 -1.611934E+0000
  2.130659E+0000  4.057728E-0001
  4.711530E-0001  6.211935E-0001
 -8.625345E-0001 -3.547775E-0001
 -1.650356E+0000  1.841970E+0000
 -8.492390E-0001  3.051006E+0000
 -2.331077E-0001  1.412727E+0000
 -9.740727E-0002  1.515493E+0000
  1.318362E+0000  3.405549E+0000
 -1.554828E+0000  2.362113E+0000
 -1.596438E+0000  1.339399E+0000
 -5.390799E-0001  6.394555E-0001
  1.404508E+0000 -5.914528E-0001
  2.547851E+0000  1.256011E-0002
  5.438169E-0001  1.006955E+0000
 -2.899600E-0001  4.690316E-0001
 -2.220757E+0000 -1.198430E+0000
 -1.353130E+0000 -1.197731E+0000
 -8.033215E-0001  9.239546E-0001
 -2.299873E+0000  1.651928E+0000
  9.165569E-0002  1.206697E+0000
  1.906180E+0000  1.638453E+0000
 -5.517553E-0002  1.948955E+0000
 -2.325925E+0000  6.277652E-0001
  3.651801E-0001  8.969067E-0001
  2.084302E+0000  3.931169E-0001
  1.485871E+0000  4.154333E-0001
 -1.632427E-0002  5.953032E-0001
 -1.231702E+0000  1.087578E+0000
 -5.112553E-0001 -8.618266E-0001
 -1.574922E+0000 -4.920870E-0002
 -1.501539E-0001 -7.142715E-0001
  6.810676E-0001 -3.175881E-0001
 -6.599944E-0001  2.469816E+0000
 -2.366000E+0000  2.063827E+0000
  1.075623E+0000 -1.068704E+0000
  1.499420E+0000 -1.597440E+0000
 -9.150028E-0001 -9.793374E-0001
 -2.032836E+0000 -2.038207E+0000
 -1.503418E+0000 -3.833582E-0001
 -9.965857E-0002 -1.242886E+0000
 -1.136227E+0000 -8.372716E-0001
  1.841101E+0000 -1.396638E-0001
  1.364816E+0000  2.496573E-0001
 -1.249990E+0000 -1.410799E+0000
 -1.731862E+0000 -2.220825E+0000
  1.227644E+0000 -7.686565E-0001
  1.222260E+0000  4.443657E-0001
 -2.211243E-0001  5.195035E-0001
  1.372186E+0000 -3.773189E-0001
 -5.170460E-0001 -1.035256E+0000
  7.232138E-0002 -9.798958E-0001
 -2.049550E-0001 -2.509896E+0000
 -6.749757E-0001 -1.360415E+0000
  4.583929E-0001 -1.319646E+0000
  1.671162E+0000  1.191542E+0000
  6.779585E-0001  1.387913E+0000
  7.620296E-0001  1.421439E+0000
  2.547992E-0001  2.723534E+0000
 -3.136195E+0000  3.191401E-0001
 -1.046495E-0001  1.476903E+0000
  1.985036E+0000  2.958312E+0000
 -1.017553E+0000  2.538906E+0000
 -1.404136E+0000  1.100474E-0001
  1.592289E-0001  8.570581E-0001
  2.085007E+0000 -1.050427E-0001
  8.681036E-0001 -1.169353E+0000
 -1.204029E+0000  8.498220E-0001
 -2.683045E+0000 -5.380353E-0001
  6.324697E-0001  3.851605E-0001
  1.153894E+0000  5.958933E-0001
 -9.025436E-0001  5.972486E-0001
 -2.361160E+0000  1.003534E+0000
  4.812957E-0001 -1.551135E+0000
  1.285054E+0000 -6.875303E-0002
  8.976331E-0001  6.625360E-0001
 -4.330235E-0001  8.524437E-0001
 -8.016737E-0001  2.049874E+0000
 -2.146074E-0001  4.144474E+0000
 -2.260122E-0001  1.968074E+0000
  5.504159E-0001  1.111352E+0000
  1.540393E+0000  1.324701E+0000
  7.160570E-0001  8.674069E-0001
  7.879395E-0001 -7.966420E-0001
 -6.555544E-0002 -3.262306E-0002
  1.111356E+0000 -1.120368E+0000
  1.749017E+0000 -2.456429E+0000
  1.054012E+0000 -3.227592E+0000
  4.298752E-0002 -9.764268E-0001
  1.169724E-0001 -3.775534E-0001
 -6.488111E-0001  8.291177E-0001
 -3.575597E-0001 -8.634496E-0001
 -1.807199E-0001  2.057317E+0000
 -7.516104E-0001  1.873121E-0001
  7.366163E-0002  2.780194E+0000
 -3.853370E-0001  1.897494E+0000
 -2.933549E-0001  1.138053E-0001
 -1.042107E+0000 -2.731713E+0000
  1.295677E+0000 -1.711612E+0000
  6.480071E-0001 -9.798358E-0002
 -1.298570E+0000 -9.095211E-0001
  2.202288E-0001  2.706491E-0001
 -3.790162E-0002  9.236631E-0001
 -2.597490E-0003  1.387508E+0000
 -1.209065E+0000  1.493313E+0000
 -8.202506E-0001  4.366850E-0001
  5.534681E-0001 -1.664069E+0000
  1.161124E+0000 -2.956844E-0001
  2.872367E-0002 -1.968985E+0000
 -7.204815E-0001 -6.343464E-0001
 -1.090407E+0000 -7.618459E-0001
 -5.769096E-0001 -7.741590E-0001
  2.868882E+0000 -3.752743E-0001
  2.420910E+0000  2.580145E-0001
 -1.986197E+0000 -8.669276E-0002
  4.478319E-0001 -2.407195E-0001
 -7.593535E-0001  1.454526E+0000
 -1.087539E+0000 -1.498329E-0001
  9.411221E-0001 -2.087296E+0000
  1.379749E+0000 -1.430362E+0000
  9.882032E-0001 -1.724746E+0000
  5.005048E-0001 -5.595715E-0001
 -4.700875E-0001 -1.771207E-0001
  9.815708E-0001 -5.467664E-0001
 -1.469070E+0000 -3.216539E-0002
 -7.604425E-0001 -1.054931E+0000
 -1.973692E-0001  3.645548E-0001
  8.968351E-0001 -1.216675E+0000
  1.214862E+0000 -6.708252E-0002
 -2.631709E-0001 -1.960742E-0001
 -2.141652E-0001  2.018599E+0000
 -1.723039E-0001  3.005885E+0000
 -1.476221E+0000 -9.887291E-0001
 -4.084747E-0001 -4.927309E-0002
  1.007443E+0000 -9.865762E-0001
  2.072157E+0000 -3.510549E-0001
  7.727343E-0001 -1.664398E+0000
 -4.161137E-0001 -2.988169E-0001
 -1.170685E+0000  9.742287E-0001
 -7.076302E-0001  2.669174E+0000
 -2.899827E+0000  1.463968E+0000
  3.468980E-0001  7.550323E-0001
  1.458249E+0000  1.280147E+0000
 -8.796331E-0002  1.196429E+0000
 -6.003305E-0001 -2.987946E-0001
  7.075204E-0001  2.878035E-0002
  1.116279E+0000 -3.363306E-0001
  4.894202E-0001  3.313393E-0001
 -1.918815E+0000 -7.666037E-0001
  1.653375E+0000 -1.533332E+0000
  5.760978E-0001 -6.556402E-0001
  3.146990E-0001 -1.449023E-0001
 -1.099360E+0000 -3.325050E-0001
 -5.831689E-0002 -1.548821E+0000
 -1.298122E+0000 -1.353934E+0000
  1.032402E+0000 -1.253995E+0000
 -2.767672E-0002  8.902343E-0001
 -1.476676E+0000 -1.270316E+0000
  5.670447E-0003  1.594473E+0000
  1.229951E+0000  1.060775E+0000
  9.055546E-0001  8.887428E-0001
 -1.224972E+0000  4.789683E-0001
 -2.694638E-0001 -4.644159E-0001
  1.072715E+0000 -1.921507E+0000
  2.246537E+0000 -5.617477E-0001
 -1.617877E-0001  1.546440E+0000
 -1.728389E+0000  1.961571E+0000
 -1.916144E+0000  9.256127E-0002
 -3.437407E-0001 -2.054541E+0000
  2.257021E+0000 -2.235707E+0000
  1.269810E+0000 -1.055564E+0000
  5.260309E-0001 -1.123879E+0000
  1.334345E-0001 -1.105109E+0000
  1.671372E-0001 -1.704454E+0000
  5.428531E-0001 -1.679965E-0001
  3.141980E-0001  1.771381E+0000
 -6.453054E-0001  2.581126E-0001
  4.856810E-0001  1.491507E-0001
  2.193711E+0000  1.097703E+0000
 -1.340489E+0000  5.537657E-0001
 -2.417190E+0000  1.764966E-0001
  6.680163E-0001 -4.324594E-0001
  1.732572E+0000  1.043328E+0000
  2.177484E+0000 -4.106291E-0002
 -4.026049E-0001 -8.273237E-0001
  1.073376E+0000 -2.170567E-0001
  9.596319E-0001 -6.705465E-0001
 -1.443078E-0001 -5.078713E-0001
 -1.926683E-0001 -4.702811E-0001
 -1.675372E+0000  5.006308E-0001
 -1.163083E+0000  2.157621E+0000
 -7.735048E-0001  8.757070E-0001
  2.612378E-0001  1.467189E+0000
  2.116687E+0000  3.645904E-0001
 -5.795507E-0001  2.640140E+0000
 -1.349519E+0000 -5.271857E-0002
 -4.805314E-0001 -4.837483E-0001
  2.013804E-0002  1.401290E+0000
 -2.275469E+0000  1.485026E+0000
 -1.988735E+0000 -8.548908E-0001
  1.869073E+0000 -2.283473E+0000
  3.751599E+0000 -2.325874E+0000
  1.155834E+0000 -2.297970E+0000
 -2.183008E+0000 -1.701937E+0000
 -2.617368E+0000 -1.919973E+0000
 -6.177543E-0001 -1.241324E+0000
 -9.557092E-0001 -1.281966E+0000
 -5.019159E-0001 -1.194418E+0000
  1.594999E+0000 -3.875570E-0001
 -9.345297E-0001  1.133527E+0000
 -1.798592E+0000  9.537065E-0001
  1.020028E+0000 -1.992151E+0000
  6.766616E-0001 -5.764623E-0001
 -1.932020E+0000  8.446786E-0001
 -3.288745E+0000 -1.232729E+0000
  5.739249E-0001 -1.518411E+0000
  1.174656E+0000  8.113873E-0001
 -2.936435E-0001 -1.276069E+0000
  1.760065E-0001  3.846294E-0001
 -1.573157E-0001  3.278833E-0001
  1.577055E+0000  5.676775E-0001
  1.796574E+0000  3.815919E+0000
 -1.054069E-0001  3.469684E+0000
 -3.176735E+0000  7.227994E-0001
  2.179859E+0000 -8.348943E-0001
  2.868073E+0000  3.561655E-0001
  7.080526E-0001  1.616369E+0000
 -1.374571E+0000  9.703846E-0001
 -1.949176E+0000  1.515026E-0001
  1.541140E+0000  8.661748E-0001
  2.402081E+0000  7.739872E-0002
 -7.345940E-0001  5.814813E-0001
  3.171737E-0001 -2.957387E+0000
  7.496491E-0001 -2.478103E+0000
  6.398141E-0002 -2.028845E+0000
  8.403312E-0001 -2.901148E-0001
 -1.030037E+0000 -2.252093E+0000
 -1.573545E-0001 -5.516593E-0001
 -5.757640E-0001  1.017274E+0000
 -1.794551E+0000  2.784476E-0001
 -1.716952E+0000 -2.506942E+0000
  3.584780E+0000 -7.731491E-0001
  2.792031E+0000  1.765912E+0000
 -2.084888E+0000  8.104004E-0001
  7.089682E-0001  1.048502E+0000
  1.345349E+0000  1.353047E+0000
  1.240086E+0000  2.482142E+0000
  4.014666E-0001 -2.442245E-0001
  1.644416E+0000 -1.831156E-0001
  2.224264E+0000 -1.429276E+0000
  5.173536E-0001 -1.616994E+0000
 -1.952271E+0000 -4.183392E-0001
 -3.629564E+0000  6.428575E-0001
 -1.354865E+0000 -4.408292E-0001
 -8.348588E-0001 -4.427414E-0001
  2.103937E+0000  7.214281E-0001
 -1.043053E+0000  2.733344E+0000
 -2.465414E+0000  4.455545E-0001
 -9.071341E-0001 -5.748488E-0001
 -1.833584E+0000 -1.028014E+0000
 -4.994856E-0001  1.548622E+0000
 -6.316886E-0001  1.222574E+0000
 -2.375010E+0000  2.055659E+0000
 -1.667077E+0000  6.226379E-0001
  3.324580E-0001  1.236910E-0001
  2.373299E+0000  7.131740E-0001
  6.947792E-0001  2.528837E+0000
 -1.224465E+0000  3.408954E+0000
 -1.542768E+0000  1.973569E+0000
 -2.237925E-0001  1.852449E+0000
  1.932896E+0000  3.266557E-0001
  2.486634E+0000 -8.302332E-0001
  6.161030E-0001 -1.080885E+0000
 -3.820003E-0001  6.596137E-0001
 -1.180575E+0000  7.026910E-0001
  1.518492E-0001  1.830782E+0000
  1.419233E+0000  2.128172E+0000
  1.191296E+0000 -3.391813E-0001
  2.208009E+0000  2.160106E+0000
  6.538617E-0001  1.486472E+0000
 -3.497507E+0000  2.580181E+0000
 -2.767630E+0000  9.457432E-0001
 -1.782022E+0000  1.694326E+0000
 -1.511786E-0002  6.419659E-0001
  5.611818E-0001 -9.316506E-0001
 -6.059430E-0001 -9.650098E-0001
  5.964236E-0001 -2.182377E+0000
  1.427072E+0000 -2.055060E+0000
 -6.854816E-0001 -1.603350E+0000
 -2.041067E+0000 -1.184376E+0000
 -3.941038E-0003  5.879002E-0002
  7.381110E-0001  3.782046E-0001
  5.657852E-0001  1.026045E+0000
  7.902410E-0001  6.437884E-0001
  3.811381E-0001  5.455858E-0001
 -4.226776E-0001 -7.694043E-0002
 -1.529231E+0000  1.067781E-0001
  1.564483E+0000 -1.266913E+0000
  1.665352E+0000 -8.049043E-0001
  1.186217E-0002  5.632686E-0001
 -6.044861E-0001  1.264962E-0001
  9.844724E-0001  7.582453E-0001
  1.248666E-0001 -5.835808E-0001
 -8.918464E-0001  1.940067E-0001
  3.473418E-0001  9.052092E-0001
  1.483326E+0000  1.476382E+0000
  5.352470E-0001  6.898570E-0001
  1.718572E+0000 -1.398339E-0001
  1.999922E-0001  1.701624E+0000
 -2.524957E-0001  1.210956E+0000
  3.008632E-0001  7.164675E-0001
  6.494016E-0001  1.954244E-0001
  1.887585E+0000  8.125555E-0001
 -3.513097E-0002  2.146257E+0000
 -1.166440E+0000 -4.250229E-0001
  2.192825E-0002 -4.741244E-0001
  1.212347E+0000 -5.673352E-0001
  1.852113E-0001  6.864040E-0001
  3.681547E-0001 -8.264990E-0001
 -6.580442E-0001  4.155051E-0001
 -1.830879E+0000 -1.465753E+0000
  2.925514E-0002 -1.512558E+0000
  1.525642E+0000 -2.148220E+0000
  9.049643E-0001 -9.033269E-0001
 -3.940879E-0002 -2.377984E+0000
 -9.007087E-0001 -3.902571E+0000
 -1.581616E+0000 -3.939999E+0000
  1.606359E+0000 -8.953683E-0001
  9.043933E-0001  1.117116E+0000
  7.930739E-0001  3.498341E-0001
  7.726564E-0001  7.834927E-0001
 -1.657026E-0001 -3.740433E-0001
 -4.952310E-0001 -9.832402E-0001
  3.588905E-0001  1.260224E+0000
  6.919451E-0002 -2.054138E-0001
  8.801177E-0002 -1.178844E+0000
  2.147792E+0000 -1.367085E+0000
  1.346016E+0000 -1.582974E+0000
 -6.557458E-0001 -1.338651E+0000
 -1.966012E-0001 -8.367547E-0001
  3.475340E+0000  4.334633E-0001
  2.137327E+0000  1.737170E+0000
 -6.555453E-0001  5.594458E-0001
 -1.973904E+0000  1.541079E-0002
 -1.699948E-0001  1.223199E+0000
  8.841573E-0001  2.085490E+0000
  1.725170E+0000  6.918161E-0001
 -1.560738E+0000  1.253736E+0000
 -1.165666E+0000 -8.497540E-0002
  2.071470E+0000  9.140219E-0001
  3.130570E+0000  1.195713E+0000
  2.316873E+0000  1.286827E+0000
  1.561994E+0000 -6.975041E-0001
  1.259333E+0000  4.576367E-0002
 -1.371873E-0001  8.459223E-0001
 -2.744309E+0000  7.924083E-0001
  3.306265E-0001  8.878490E-0001
  7.699420E-0001  9.976180E-0001
  5.110716E-0001  1.193902E+0000
  6.449420E-0001  6.463246E-0001
 -1.536798E-0001  1.227681E+0000
 -1.630542E+0000  1.762943E+0000
  5.186056E-0001  8.265639E-0001
  3.601793E+0000 -1.026710E-0001
  5.644828E-0001  2.435708E+0000
 -2.650207E+0000  1.099389E+0000
 -1.673181E+0000 -7.997528E-0001
  1.288956E+0000 -1.798211E+0000
  1.113645E+0000 -5.774406E-0001
 -2.312632E+0000  4.157544E-0001
 -1.966474E+0000  1.603693E-0001
  1.925388E-0001 -9.676348E-0001
  7.912776E-0001 -2.709278E-0001
 -5.167994E-0001  1.791226E+0000
 -2.524313E+0000 -2.560092E-0001
  2.094970E+0000  2.368461E-0001
  5.009807E-0001  1.903162E+0000
 -6.159843E-0001  2.241315E+0000
 -7.254577E-0001  2.038439E+0000
  4.378565E-0001  2.741974E-0003
  5.156798E-0001 -9.841567E-0001
  3.970246E-0001 -3.024699E-0002
 -1.533854E+0000 -9.648947E-0001
 -2.911647E+0000 -5.994417E-0002
  4.784402E-0001 -8.151743E-0001
  1.859482E-0001 -8.759407E-0001
  1.950740E+0000  6.769541E-0002
  2.279096E+0000  1.572617E+0000
 -2.465514E+0000 -1.086154E+0000
  1.165623E-0001 -1.664320E+0000
  1.890168E+0000 -2.334221E+0000
  7.091120E-0001 -1.060212E+0000
  1.708983E+0000 -2.248494E+0000
  1.121270E+0000  1.102656E+0000
 -1.409029E+0000  2.019731E+0000
 -1.459852E+0000  1.866792E+0000
 -1.694266E-0001  1.655473E+0000
  3.492969E+0000  4.591938E-0001
  6.410208E-0001 -3.440287E-0001
  1.424736E-0001 -1.691116E-0001
 -1.794911E+0000 -1.021340E+0000
 -5.096705E-0001 -1.583865E+0000
 -9.246288E-0001 -2.218081E-0001
 -1.604933E+0000  1.015110E-0001
  1.236664E+0000  1.618194E+0000
  4.506042E-0001  1.089515E+0000
 -2.240684E-0001 -1.290726E+0000
  1.855966E+0000 -1.105443E+0000
  1.625453E+0000 -1.250370E+0000
 -1.139891E+0000 -8.946627E-0001
 -2.824303E+0000 -2.650688E-0001
 -8.470657E-0001 -1.494437E-0001
  1.568921E+0000 -1.225052E-0002
  9.991553E-0001  1.427297E+0000
 -6.418297E-0001  1.694257E+0000
  8.272873E-0001 -7.223127E-0001
  3.805591E+0000 -5.544940E-0001
  7.084343E-0001  1.137885E+0000
 -1.310534E-0001  1.255280E-0001
  2.697981E+0000 -2.885024E+0000
  1.660186E+0000 -8.387800E-0001
 -1.839022E+0000  1.257515E+0000
 -2.786153E+0000 -5.154834E-0001
  8.092780E-0001 -3.829645E-0001
 -9.812007E-0001  4.080869E-0001
  1.073604E+0000  8.224983E-0001
 -1.386330E+0000 -7.129399E-0002
 -1.336315E+0000 -1.220483E+0000
 -4.120413E-0001  1.021455E-0001
  2.404766E-0001  1.966414E-0001
 -3.253157E-0001  1.684562E+0000
 -9.660934E-0001  2.726504E+0000
  8.523875E-0001  2.225709E+0000
  6.055703E-0001  1.869237E+0000
 -5.754701E-0001  6.354464E-0001
 -1.603477E+0000  2.250945E-0001
 -9.958064E-0001 -6.909606E-0001
 -1.328990E+0000 -5.439146E-0001
  4.283867E-0001  1.224253E+0000
  9.227626E-0001  1.287683E+0000
  6.788313E-0002  1.546977E+0000
  1.766830E+0000  2.028953E-0001
 -9.952421E-0001  1.915560E+0000
 -1.908852E+0000 -9.656133E-0001
 -1.671997E+0000 -7.661970E-0001
  1.005944E+0000 -2.203169E+0000
  1.190274E+0000 -4.380933E-0001
  3.417370E-0001  9.839364E-0001
 -2.037087E+0000 -4.616884E-0001
  1.041987E+0000  8.609798E-0001
  1.476270E-0001 -4.970117E-0001
  7.964277E-0001 -1.150925E+0000
  1.281202E+0000 -1.342555E+0000
 -1.372853E+0000  1.486711E+0000
 -2.562133E+0000  9.419284E-0002
 -1.779973E+0000 -5.581184E-0001
  3.614946E-0001  6.225177E-0001
 -3.498854E+0000  1.833610E+0000
 -1.589004E+0000 -9.150237E-0002
  4.113157E-0001  3.166407E-0001
 -1.853503E-0001 -3.797911E-0001
 -5.628039E-0001  8.802407E-0001
 -9.643068E-0001  2.878688E+0000
  1.352917E+0000  1.316849E+0000
 -3.884479E-0001 -3.193935E-0001
  4.509443E-0001  9.492652E-0001
 -7.356959E-0001  1.588801E+0000
 -6.480782E-0001 -6.967717E-0001
 -6.998080E-0001 -1.311695E+0000
  2.645260E-0001 -1.989414E+0000
  4.219822E-0001 -5.855193E-0001
 -9.641526E-0001 -3.657290E-0001
 -8.967420E-0001 -6.655036E-0001
  1.193494E+0000 -7.868696E-0001
  1.273042E+0000  2.334743E-0001
 -6.743121E-0001 -2.172955E+0000
 -1.565324E+0000  1.757145E+0000
 -4.462935E-0001  1.400615E+0000
 -3.794394E-0001  1.403964E+0000
  4.115478E-0001  1.028711E+0000
  1.706930E+0000 -6.836380E-0001
  2.005471E+0000 -3.362512E-0001
 -4.617211E-0001  3.115638E-0001
  2.044124E+0000  3.682589E-0001
  1.534339E+0000 -8.842576E-0001
  2.854317E+0000  3.953407E-0001
  1.292582E+0000 -4.139916E-0001
  2.524649E-0001  2.873194E-0002
  7.875673E-0002 -1.449829E+0000
 -7.280960E-0001  3.387963E-0001
 -8.398727E-0001  1.994459E-0001
 -5.734471E-0001  8.760502E-0001
 -2.129012E-0001  2.190249E+0000
 -1.620734E+0000  2.523334E+0000
  1.350941E+0000  2.065497E+0000
 -6.519374E-0001  1.959124E+0000
 -2.208672E+0000  1.463320E+0000
 -7.904665E-0001  1.643941E+0000
 -1.144443E+0000  2.215186E+0000
 -1.628407E-0001  1.261409E+0000
 -5.088168E-0001  1.361863E+0000
  1.871715E-0001 -6.475430E-0001
 -1.228223E+0000 -1.030623E+0000
 -6.978319E-0001  7.143449E-0001
 -1.565497E-0001 -9.770538E-0001
  7.243421E-0001 -3.800797E-0001
  8.502346E-0001 -1.985047E+0000
 -7.902232E-0001  5.560942E-0001
 -3.273553E+0000  4.208455E-0001
 -3.013240E-0001 -1.210906E+0000
  1.179823E+0000 -4.868555E-0001
  2.662468E+0000 -4.118012E-0001
  9.771822E-0001  1.873717E-0001
 -1.876744E+0000 -1.126898E+0000
 -3.075614E-0001 -2.936776E-0001
  3.971263E-0001 -6.007573E-0001
  1.650248E+0000 -5.499095E-0001
  8.043240E-0001  3.765116E-0001
 -1.403670E+0000 -4.865778E-0001
  2.740740E-0001 -5.301473E-0003
  1.156718E+0000  5.000451E-0001
  4.167779E-0002 -8.761175E-0001
  5.531968E-0001 -2.233881E-0001
 -1.655808E+0000 -1.754915E+0000
 -4.909642E-0001 -1.146095E+0000
  2.764486E-0001  1.763176E-0001
 -1.013992E+0000  8.452740E-0001
 -6.056953E-0001 -1.786920E-0001
  1.735535E-0002  9.053640E-0001
 -9.070711E-0001 -7.341381E-0001
  1.998245E+0000  5.362005E-0001
  2.318308E-0001  1.088570E+0000
 -3.509127E-0002  9.967930E-0001
 -1.143333E-0001 -4.081243E-0001
 -2.047442E+0000  1.105242E+0000
 -6.548222E-0002 -6.880775E-0001
  1.071189E+0000 -1.422729E+0000
  1.070123E+0000  2.197643E+0000
 -6.633481E-0001  2.825640E+0000
 -1.670162E-0001  6.652915E-0001
 -8.578884E-0002  6.293367E-0001
 -2.553558E+0000  1.668516E+0000
 -2.104989E+0000  6.341689E-0001
 -1.386269E+0000 -1.147054E+0000
  1.215280E+0000 -8.178597E-0001
 -1.592244E-0001  9.701305E-0001
 -6.656182E-0001  6.346990E-0001
  2.104295E+0000 -2.757068E+0000
  1.537063E+0000 -1.077163E+0000
  1.267860E+0000 -1.542357E+0000
 -1.562342E+0000  3.396847E-0001
 -2.559660E+0000  1.358275E+0000
 -8.149825E-0001  2.635678E+0000
  2.263182E+0000  6.766223E-0001
  1.552855E+0000  2.239095E+0000
 -1.377156E+0000  5.887181E-0001
 -1.988251E+0000 -2.844528E+0000
  2.670673E+0000 -2.508355E+0000
  1.936180E+0000  3.799374E-0001
 -2.224694E+0000  4.679155E-0001
 -4.304948E-0001 -1.235282E+0000
  1.247240E-0001  5.969370E-0001
 -9.318975E-0002  2.343388E+0000
 -3.097730E-0001  9.923127E-0001
 -6.328993E-0001  5.793751E-0001
 -5.554518E-0001  1.249624E+0000
 -4.607977E-0001 -7.941741E-0001
  3.305098E+0000 -1.382285E+0000
  3.154886E+0000  1.794297E+0000
 -5.676142E-0001  2.825353E-0001
 -1.873577E+0000 -1.752822E+0000
  1.403596E+0000 -1.775482E+0000
  2.417546E+0000 -2.162064E-0001
  4.055797E-0001 -5.300134E-0001
 -9.483666E-0002 -8.308190E-0001
  6.941639E-0001 -9.291446E-0002
 -1.052873E+0000 -4.226895E-0001
 -2.955919E+0000 -2.548493E+0000
 -1.970309E+0000 -1.740498E+0000
  1.011448E+0000 -2.885550E+0000
 -1.025561E-0001 -2.806049E+0000
  1.438014E+0000 -2.144982E+0000
  2.266493E+0000 -1.481207E+0000
  1.230841E+0000  3.005129E-0001
 -1.484214E+0000 -6.383095E-0004
 -9.456168E-0001 -6.136799E-0002
  2.175829E+0000  1.184833E+0000
  1.488185E+0000  6.810109E-0002
 -2.749483E+0000  6.031153E-0001
 -1.822951E+0000 -1.142766E+0000
 -2.527121E-0001 -2.472340E+0000
  2.836495E+0000 -2.130773E+0000
  1.707251E+0000 -2.977171E-0001
 -3.659136E+0000  9.434298E-0001
 -3.389958E+0000 -1.233825E+0000
  9.898100E-0001  7.686355E-0001
  1.453966E+0000 -6.391793E-0001
 -1.146666E+0000 -1.519308E-0001
 -2.216503E+0000  1.358957E+0000
 -1.514594E+0000 -3.846432E-0001
  6.893249E-0002 -1.079142E-0001
  3.273600E+0000  1.846654E+0000
  2.129761E+0000  1.219702E+0000
  1.160168E+0000  1.163819E+0000
  5.976989E-0001  1.296001E+0000
 -6.811957E-0001  9.726391E-0001
 -6.747660E-0001  1.848390E-0001
 -8.666143E-0001 -5.623026E-0002
  2.377636E-0001  7.990228E-0001
 -4.353217E-0001 -1.087908E+0000
  1.237531E+0000 -1.340811E+0000
  2.367812E+0000  3.810657E-0001
  9.261777E-0002 -9.261435E-0001
 -2.476321E+0000 -1.328856E+0000
 -1.168773E+0000 -2.042300E+0000
  8.752729E-0002 -2.934735E+0000
  2.899939E+0000 -1.652270E+0000
  1.584566E+0000 -1.539682E-0001
 -7.604515E-0001  1.591674E+0000
 -3.040554E+0000  7.119782E-0001
 -9.732673E-0001 -3.527211E-0001
  1.812362E-0001 -1.038522E+0000
 -8.913489E-0002  9.177773E-0001
 -6.326604E-0001  2.047262E+0000
 -2.021546E+0000 -2.532336E-0001
 -1.431957E+0000 -8.033032E-0001
 -3.209746E-0004  1.211708E+0000
 -1.432704E+0000 -2.908113E-0003
  1.335147E+0000 -1.074089E+0000
 -7.946892E-0001 -4.904585E-0001
 -7.018974E-0001 -6.113071E-0002
  1.015185E+0000  2.738876E+0000
 -8.174400E-0001  1.022375E+0000
 -1.361792E+0000 -1.150919E+0000
 -1.181361E-0001 -8.034476E-0002
  1.137558E+0000 -4.833531E-0001
  2.387953E+0000 -1.422365E+0000
 -5.345934E-0001 -1.973801E+0000
  1.953975E-0001 -1.211003E+0000
  8.340283E-0001  1.154422E+0000
 -1.575080E+0000  8.940523E-0001
 -3.341649E+0000  1.271382E+0000
  1.017108E-0001 -5.042492E-0001
  1.814560E+0000 -3.434714E-0001
 -1.843148E-0001  3.844467E-0002
  3.210112E-0001 -5.203868E-0001
 -1.673264E+0000 -9.942023E-0002
  4.356901E-0001 -5.612747E-0001
  1.262808E+0000  2.335211E-0001
  1.193542E+0000 -9.011206E-0002
 -7.330781E-0001 -5.289505E-0001
 -3.936639E-0001 -9.780733E-0001
 -2.225237E+0000  6.338465E-0001
  1.279569E-0001 -3.524229E-0001
  1.925552E+0000 -8.092858E-0001
  1.968225E+0000  4.457272E-0002
  7.455001E-0001  1.095013E+0000
  6.444275E-0002 -2.465372E-0002
 -5.146808E-0001 -8.456648E-0003
 -1.139618E+0000 -4.373923E-0001
 -1.115865E+0000 -8.319128E-0001
 -1.126770E+0000 -1.233051E+0000
  1.417293E-0001 -5.027729E-0001
  2.048207E+0000 -8.594894E-0001
  1.232641E+0000  1.583979E+0000
 -1.479297E+0000  1.484000E+0000
 -2.728948E+0000 -1.428498E-0002
  1.857364E+0000 -1.142557E+0000
  2.662423E+0000 -4.689376E-0001
 -8.727119E-0001  2.716259E-0001
 -4.701725E+0000 -6.713031E-0001
 -2.143288E+0000  5.541531E-0001
  3.121918E+0000  1.481686E+0000
  2.331705E+0000  1.430854E+0000
 -1.510812E+0000  1.665891E+0000
 -2.720261E+0000 -2.278394E-0001
  4.324430E-0001  1.358195E+0000
  1.433970E+0000  1.408055E+0000
  1.377534E+0000  1.601574E+0000
  7.944356E-0001  2.034381E+0000
 -8.385062E-0002  2.058174E+0000
 -3.727965E-0001  1.505247E+0000
  1.795852E+0000  1.105150E+0000
  1.037861E+0000  1.197447E-0001
 -4.031115E-0001 -4.392367E-0001
  6.642548E-0001  5.368943E-0001
 -7.457961E-0002  1.362710E+0000
 -1.355723E+0000  1.549757E+0000
 -3.231131E+0000  1.576684E+0000
 -3.048195E-0001 -5.320634E-0001
  3.250731E+0000 -1.384675E+0000
  1.141869E+0000 -2.868354E-0001
 -4.576213E+0000  5.546970E-0001
 -5.352540E+0000 -1.494920E+0000
 -7.161056E-0001 -2.316808E-0001
  1.434545E+0000  1.359196E+0000
  5.218489E-0001  2.622515E-0001
 -1.386444E+0000  1.317510E+0000
 -4.283596E-0001 -4.500347E-0001
  3.114322E+0000 -9.774149E-0002
  2.209237E+0000  9.248672E-0003
 -9.500953E-0001 -1.340806E-0001
 -1.995444E+0000  4.168171E-0001
 -1.694018E+0000  9.740252E-0003
  8.382609E-0001 -5.748455E-0001
  5.336071E-0002 -1.195221E+0000
 -2.770540E+0000 -1.207325E+0000
 -4.943120E-0001 -1.808366E+0000
  3.717419E-0001 -1.547131E+0000
 -1.413328E+0000 -1.387616E+0000
 -1.597399E+0000  3.222352E-0001
 -1.257658E-0001  7.180909E-0001
 -6.925535E-0001 -7.782007E-0002
 -1.975342E-0001  1.909900E+0000
 -1.125227E+0000  6.574024E-0001
  6.057475E-0003  5.739653E-0001
  2.332218E+0000 -6.931453E-0001
  7.969016E-0001 -3.372734E-0001
 -1.542693E+0000 -6.154322E-0001
  6.344965E-0001  5.331670E-0001
  1.049670E+0000  4.800414E-0001
  2.614320E+0000  6.639817E-0001
  4.138783E-0002  1.813976E+0000
 -2.126956E+0000 -2.295974E-0001
  2.204205E-0001 -3.792570E-0001
  4.781262E-0002  2.099450E-0001
 -2.783781E+0000 -7.128219E-0001
  8.333688E-0001 -5.916770E-0001
  1.953723E+0000 -4.496174E-0001
  1.575734E+0000  1.072390E-0001
  2.308392E+0000  1.501894E+0000
  9.911905E-0001  1.562451E+0000
 -1.412753E+0000  1.786064E+0000
 -2.905670E+0000  1.014764E+0000
  9.656350E-0002 -6.796471E-0001
  1.758136E+0000 -2.355454E-0001
  6.554672E-0001 -2.051661E-0001
 -2.162687E+0000 -9.780589E-0002
  3.256799E-0001 -8.273108E-0001
  2.945969E-0001 -1.591440E+0000
  8.896491E-0001 -4.342984E-0001
  3.556449E-0001  3.577990E-0001
 -8.723510E-0001  1.251328E+0000
  2.809044E-0001  2.179106E-0001
  1.265239E+0000 -1.537020E+0000
  2.228945E+0000  1.325832E+0000
 -7.385648E-0002 -8.742293E-0001
  1.069043E+0000 -2.062434E+0000
  1.816505E+0000 -1.470709E+0000
  4.590286E-0001  3.161096E-0001
  2.136406E+0000  1.411085E-0001
  7.073565E-0001  6.701750E-0001
  4.337522E-0001  9.478008E-0001
  8.283568E-0001 -2.248597E-0001
  9.787656E-0001 -8.759027E-0001
 -1.491858E+0000 -1.157229E+0000
 -3.235108E+0000 -9.098046E-0001
 -1.399484E+0000 -1.662544E+0000
  8.000795E-0001 -7.264448E-0001
  7.959082E-0001 -1.811237E-0001
 -1.236604E+0000  5.376200E-0001
 -1.311759E+0000  8.125556E-0001
  2.296975E+0000 -1.313098E+0000
  3.370561E+0000 -1.520138E+0000
  1.952567E+0000 -1.352981E+0000
  2.665976E-0001 -2.030707E+0000
  4.089447E-0001 -1.855629E+0000
  9.728401E-0001 -2.698811E-0002
 -1.322926E+0000  4.387443E-0001
 -1.017260E+0000 -4.753330E-0001
  9.255123E-0001  9.522544E-0001
 -7.833837E-0001 -2.688924E-0001
  9.890841E-0001 -6.662236E-0001
  8.039258E-0001  5.462073E-0001
  4.602250E-0001 -7.221871E-0002
 -1.744013E+0000 -1.394913E+0000
 -3.320475E-0001 -2.072416E+0000
  1.078545E+0000 -2.080384E+0000
  1.605288E+0000 -1.633998E+0000
 -1.031704E+0000 -9.476342E-0001
 -1.047995E+0000 -3.160017E+0000
 -7.804515E-0001 -1.275526E+0000
 -8.245512E-0001  8.880139E-0001
  7.018566E-0001  5.903284E-0001
  7.214463E-0001  5.909194E-0001
 -8.281618E-0001  1.421555E+0000
 -3.003914E+0000  1.739250E+0000
 -7.053390E-0001  1.138618E+0000
  1.914458E+0000  4.745595E-0001
  2.605803E+0000  2.049486E-0001
  2.421097E+0000 -5.033443E-0001
  8.850296E-0001  2.430584E-0002
  2.026978E-0001 -2.411114E-0001
 -3.765470E-0001  8.916441E-0001
  7.932016E-0001 -2.160322E+0000
  2.264762E+0000 -5.458467E-0001
 -1.830636E+0000  1.304615E+0000
 -2.463705E+0000  8.423189E-0001
 -4.978881E-0001 -1.202684E+0000
  1.913198E+0000 -1.368512E+0000
  1.329596E+0000 -2.208065E+0000
 -1.162592E-0001 -1.055623E-0001
 -2.286895E+0000 -2.894150E-0001
 -8.487125E-0001  8.346597E-0001
 -2.865764E-0001 -2.605686E-0001
  1.174556E+0000 -2.968733E-0002
 -7.976137E-0001  7.001078E-0001
 -1.502778E+0000 -5.400313E-0001
  6.968212E-0001  1.568193E-0002
  9.360276E-0001 -6.711452E-0002
  2.597943E+0000  2.482843E-0001
  3.050456E+0000  8.449234E-0001
  6.714074E-0001  8.986553E-0001
  1.179941E+0000  1.178848E+0000
  4.946884E-0001  1.092202E+0000
 -6.098705E-0001  1.368495E-0001
 -4.120137E-0001  1.092388E+0000
  1.686894E+0000  2.176496E+0000
  1.096090E+0000  4.732046E-0001
  6.806968E-0001  2.063437E+0000
 -9.029722E-0002  3.364882E+0000
 -1.458127E+0000  2.438226E-0001
 -5.428386E-0001 -1.570132E-0001
  3.209391E-0001 -1.028434E+0000
 -8.024555E-0001 -1.583995E+0000
  3.294320E-0001 -1.349252E+0000
  3.069803E-0001 -2.321550E+0000
  1.427895E-0002  1.954232E-0001
 -5.098114E-0001  9.969324E-0001
 -2.194146E+0000 -2.889059E-0001
 -3.701234E-0001 -1.012384E+0000
  2.457234E+0000 -9.958042E-0001
  6.608793E-0001  2.581305E-0002
 -2.228091E+0000 -2.208648E+0000
  1.540354E+0000 -1.587867E+0000
 -9.057918E-0001  4.748555E-0001
  9.160631E-0002  2.330156E+0000
 -2.055120E+0000  4.236214E-0001
 -1.417178E+0000  9.464152E-0001
  1.324925E+0000 -1.805033E-0001
  1.772394E+0000  1.082951E+0000
 -1.976866E+0000  1.874292E+0000
 -2.901733E+0000  3.455294E-0001
  4.986398E-0001  3.433202E-0001
  1.609793E+0000  7.673666E-0001
 -1.048637E+0000  6.728541E-0001
  6.152068E-0002 -1.272299E-0001
 -3.655727E-0001 -6.188590E-0001
 -2.929355E-0001 -1.474733E+0000
  7.725418E-0001 -6.048559E-0001
 -7.012731E-0001  1.002561E+0000
 -1.813200E+0000  1.318280E+0000
  2.797114E+0000  3.406253E-0001
  1.406988E+0000 -9.333220E-0001
  2.305880E+0000 -2.510498E+0000
  3.086390E+0000 -7.636993E-0001
 -7.208615E-0002  5.197483E-0001
 -1.354329E+0000 -8.292752E-0001
 -1.718305E+0000 -5.817998E-0001
  1.532910E+0000  1.089566E+0000
  1.939345E+0000  2.015084E+0000
  5.360749E-0001  1.949412E+0000
  1.577539E-0001  8.267750E-0001
  1.952393E+0000  1.292190E-0001
  2.231321E+0000 -8.585851E-0001
  9.608921E-0001  1.191680E+0000
 -2.101685E+0000  2.321598E+0000
 -2.821080E+0000  2.322900E-0001
  3.203241E+0000 -1.362615E+0000
  1.439814E+0000  5.104596E-0001
 -6.032155E-0001  7.682983E-0001
 -2.965991E+0000  8.545143E-0001
  9.959204E-0001  6.517419E-0003
  2.205564E+0000  1.311828E+0000
  1.397850E+0000 -2.978359E-0001
  5.395266E-0001 -1.393976E+0000
  1.248361E+0000 -1.653653E-0001
 -1.192698E-0001 -8.631538E-0001
 -9.246042E-0001 -9.297019E-0001
 -2.272888E+0000 -1.124284E+0000
 -1.696072E+0000 -1.157947E+0000
  1.789191E-0001 -4.292870E-0001
 -2.164858E+0000 -4.401920E-0001
 -4.596265E-0001 -2.876872E+0000
  1.422220E+0000  2.560644E-0001
  1.307828E+0000 -8.883011E-0001
  1.156384E+0000 -1.584547E+0000
 -1.500262E+0000 -2.816378E-0001
 -1.447955E+0000 -7.643913E-0001
  7.267293E-0001 -4.930125E-0002
  2.684346E-0001  5.452133E-0001
  5.360093E-0001  5.865394E-0002
  4.063818E-0001 -2.227662E-0001
  1.523828E+0000  1.162544E+0000
 -5.686204E-0002  1.422154E+0000
 -2.576807E+0000  7.918648E-0001
  8.092755E-0001 -2.496424E-0001
  4.188553E-0001 -8.976425E-0001
  7.405303E-0001 -1.131667E+0000
 -1.004352E+0000 -3.021776E-0001
  1.232774E+0000  2.168209E-0001
  5.353586E-0001  3.507448E-0001
  1.906179E+0000  4.806935E-0001
  2.625370E-0002  1.556153E+0000
 -5.885301E-0001 -8.551282E-0001
  1.795406E+0000  2.408044E-0001
  7.493683E-0001  1.231004E+0000
 -6.063390E-0002  2.110599E+0000
 -2.290015E+0000  1.427196E+0000
  1.100981E+0000  1.282985E+0000
  8.592816E-0001  1.965037E+0000
  2.552486E-0001 -2.330064E-0001
 -5.086573E-0001  2.167751E+0000
  4.926694E-0001  4.863088E-0001
  6.175281E-0001 -1.905059E-0001
  9.148347E-0001  9.816864E-0001
 -5.746769E-0001  3.125678E+0000
  4.070269E-0001  8.431054E-0001
 -1.920631E-0001  5.035588E-0001
  2.045158E+0000  7.010874E-0001
  1.892358E+0000  9.691640E-0001
  1.097284E+0000  7.327110E-0001
  1.446298E+0000  1.437566E+0000
 -1.442971E+0000  1.551506E+0000
 -9.561771E-0001  2.418630E+0000
 -4.431210E-0001  1.156218E+0000
  1.261243E+0000  1.864027E+0000
  1.788373E+0000  3.285244E+0000
  1.001086E+0000  3.692786E+0000
 -1.197057E+0000  6.051428E-0001
  1.157616E+0000 -2.776881E-0001
  3.772050E+0000  1.130683E+0000
  3.511097E-0001  4.733282E-0001
 -7.553518E-0001 -9.891879E-0001
 -1.131423E+0000  5.806142E-0001
 -2.143130E+0000  2.037282E+0000
 -2.001542E+0000  1.670010E+0000
  9.810743E-0001  9.752216E-0001
  2.675020E+0000  3.754530E+0000
  6.423736E-0001  2.624325E-0001
  7.276461E-0001 -2.076483E+0000
 -4.144600E-0001 -1.220983E+0000
 -5.963789E-0001 -1.536671E+0000
 -1.358063E+0000  9.669721E-0002
 -9.829350E-0001  1.286643E+0000
  1.530084E-0001  3.764202E-0001
  3.222332E-0001  7.098038E-0001
  9.452018E-0001  7.367319E-0002
 -3.078266E-0001 -1.390483E-0002
  4.807466E-0001 -1.300736E+0000
  8.250441E-0001 -6.357019E-0001
  1.645139E+0000  1.140096E+0000
  1.387994E-0001  1.180920E+0000
 -1.073484E+0000  2.447188E-0001
 -7.502070E-0001 -7.452233E-0001
  5.893854E-0001 -1.067916E+0000
  6.860292E-0002 -2.283095E+0000
  3.860242E-0001 -9.117261E-0002
 -2.202303E+0000  3.203329E-0001
 -2.256640E+0000 -1.186916E-0001
  1.649497E+0000  6.083451E-0001
 -4.559825E-0003  7.932975E-0001
 -1.168923E+0000  5.022058E-0001
  1.074059E+0000  3.308917E-0001
  6.596758E-0001 -1.678997E-0001
  3.323782E-0001 -1.747950E+0000
  2.967773E-0001 -2.232144E+0000
 -1.476206E-0001 -3.320746E-0001
 -7.435860E-0001 -1.873050E+0000
  1.217350E+0000 -2.014806E+0000
  7.167878E-0001 -3.292749E+0000
  1.397467E+0000 -1.713461E+0000
 -1.569961E+0000 -1.429004E+0000
 -4.144217E+0000 -1.046210E+0000
 -2.212839E+0000 -1.082852E+0000
  1.186993E+0000  4.318260E-0001
  1.347841E+0000 -1.022055E+0000
  5.134945E-0001  9.602773E-0001
 -2.433852E+0000  4.656723E-0001
 -1.243613E+0000 -1.833730E+0000
 -1.786167E-0001 -7.969378E-0001
 -3.290507E+0000  1.950963E-0001
 -1.195309E+0000 -1.903806E-0001
  3.539488E-0001 -3.188175E+0000
  1.493901E+0000 -8.885876E-0001
  1.558918E+0000  4.396334E-0001
 -7.050691E-0001  9.261601E-0001
 -2.360129E+0000  6.583967E-0001
 -1.976787E-0001  1.795464E-0001
 -1.936634E+0000  7.186249E-0002
  6.247236E-0001 -2.205209E+0000
 -2.224622E-0001 -1.803003E+0000
 -1.039651E-0001  7.730603E-0002
  2.657659E-0001 -7.151887E-0001
  1.557413E+0000 -3.211278E-0001
  2.698599E+0000  7.910839E-0001
  9.482586E-0002  1.309871E+0000
 -2.150147E+0000  1.802250E+0000
  4.233510E-0001  1.497882E-0001
  1.594041E+0000 -7.985163E-0001
  1.957156E+0000  1.841739E+0000
  9.764801E-0001  1.347320E+0000
 -1.698904E+0000 -8.446763E-0001
  5.586758E-0001 -1.721144E+0000
  3.463205E+0000 -7.393942E-0001
 -1.069645E+0000  1.333150E-0001
 -2.658551E+0000  2.528020E-0001
 -3.004928E+0000 -6.789366E-0001
  5.525705E-0001 -1.651242E+0000
  4.115172E+0000  7.133837E-0001
 -9.608726E-0002  2.049445E+0000
 -2.101767E+0000  1.075990E+0000
 -1.784691E-0001 -6.268380E-0002
  1.740283E+0000  1.383989E+0000
  6.408310E-0001  2.665817E+0000
 -1.046933E+0000 -2.461021E-0001
 -2.115627E+0000  8.069095E-0001
  1.936229E+0000 -2.585775E-0001
  5.929889E-0001  6.517184E-0001
  2.507493E+0000  1.679817E-0001
  3.316808E-0001 -1.834005E+0000
  1.335122E+0000 -2.634434E-0002
 -9.844465E-0001  1.289029E-0001
 -2.897223E+0000  1.234888E+0000
 -3.234229E+0000  5.760355E-0002
 -2.096180E-0001 -3.489965E-0001
  1.752088E+0000  1.017505E+0000
  1.535255E+0000 -1.855934E-0003
  4.149092E-0001 -3.966276E-0001
 -8.243854E-0001  1.566752E+0000
 -2.728636E+0000  2.641293E+0000
 -9.107988E-0001  3.303314E-0001
  1.563330E+0000 -6.703860E-0001
  7.150463E-0001  7.668051E-0001
  2.668436E-0001 -9.379263E-0001
 -2.004815E-0001 -1.593604E+0000
 -4.800882E-0001  2.924751E-0001
 -6.713371E-0001 -1.595350E-0001
  3.276881E+0000  5.673252E-0001
  3.045094E+0000  3.262514E+0000
 -8.383683E-0002  6.060416E-0001
 -5.859382E-0001  6.312640E-0001
 -5.251137E-0001 -3.619662E-0004
  2.891522E-0001  5.667644E-0002
  3.122923E-0001  2.414922E-0001
 -1.004167E+0000  1.233810E+0000
 -2.751212E+0000 -1.108949E+0000
 -1.663726E+0000  6.278017E-0002
  9.564093E-0001  1.020080E+0000
 -4.112387E-0002 -9.656803E-0001
  5.379810E-0001  1.611620E-0001
  4.781483E-0002  1.894633E-0001
 -4.884176E-0001  3.693338E-0001
 -8.457519E-0001  3.751770E-0001
 -1.722943E-0001  1.371347E+0000
 -9.287041E-0001  9.912198E-0001
 -2.398333E+0000  9.363205E-0001
 -5.477087E-0001  1.394058E+0000
 -1.166436E-0001  2.158689E-0001
 -4.752773E-0001  8.997142E-0001
 -9.962976E-0001  2.013346E+0000
 -1.023755E+0000  2.626846E+0000
  2.720003E-0002  2.658607E+0000
  1.403526E+0000  2.470130E+0000
  1.684705E+0000  2.537279E+0000
  1.005111E+0000  1.384178E+0000
 -1.297237E+0000  2.060651E+0000
  1.422086E+0000 -1.433900E+0000
  3.027902E+0000  4.149090E-0001
  1.586765E+0000 -2.177013E+0000
 -1.155257E-0001 -1.470227E+0000
 -1.048736E+0000 -8.788955E-0001
 -1.079385E+0000  2.881461E-0001
  7.026209E-0001  1.576595E+0000
 -2.511103E-0001  4.059518E-0001
 -2.917787E-0001 -2.316107E+0000
  1.744916E+0000 -1.253998E+0000
  2.725853E+0000 -1.146701E-0001
 -8.903193E-0001 -7.301097E-0001
  1.416238E-0001 -7.291095E-0001
  2.014996E+0000 -5.051856E-0001
  1.983306E+0000 -5.086391E-0001
  1.436605E+0000 -1.060984E+0000
  2.636935E-0001 -5.655212E-0001
 -2.620060E+0000  2.058803E+0000
 -2.860370E+0000  1.539651E+0000
 -1.754624E+0000  2.780536E-0001
  1.463413E+0000  1.658390E+0000
  9.022819E-0001  1.371330E+0000
  1.267594E+0000  6.129674E-0001
  4.929215E-0001 -6.810818E-0001
 -2.656865E+0000 -9.454675E-0001
 -2.413592E+0000 -1.705187E+0000
 -1.162388E+0000  5.881603E-0001
 -2.916160E+0000  2.446776E+0000
  4.993140E-0001  1.752821E+0000
  8.971337E-0001  3.692058E+0000
  1.987153E+0000  3.516103E+0000
  3.702550E+0000  9.900317E-0001
  7.889917E-0001 -2.914382E-0001
  3.058131E-0001 -2.859749E-0001
 -1.498929E+0000  5.941764E-0001
  1.209042E+0000 -8.666703E-0001
  6.554811E-0001  2.564270E-0001
 -2.694996E-0001  5.091113E-0002
  1.182418E-0001  1.480522E+0000
 -1.227819E-0001 -3.101178E-0001
 -7.997988E-0001  1.491748E+0000
 -1.757378E+0000 -1.600663E+0000
 -1.261419E+0000 -1.749351E+0000
 -3.993672E-0001 -9.119442E-0001
  2.737161E-0001  2.845492E+0000
 -2.008242E-0001  2.099356E+0000
 -3.602325E-0001  1.352369E+0000
 -7.701429E-0001  1.402022E+0000
 -1.380237E+0000  1.583309E+0000
 -1.387005E+0000  1.807197E+0000
 -7.967627E-0001  1.518371E+0000
 -5.358645E-0001 -3.660145E-0001
  2.882833E+0000 -3.545265E-0001
  2.247261E-0001  1.550756E+0000
  4.292393E-0001  1.349004E+0000
  2.193907E-0001  1.132233E+0000
  1.883086E-0001 -4.927819E-0001
  2.293715E-0001 -5.896663E-0001
 -1.321819E+0000  8.238503E-0002
 -6.510062E-0001 -7.129209E-0001
 -6.461986E-0002 -1.668293E+0000
  1.898603E+0000 -7.746723E-0001
 -4.305552E-0001  8.861431E-0001
 -7.354002E-0001  1.155644E+0000
  2.213117E+0000 -7.382974E-0001
  2.294079E+0000  6.097811E-0002
 -1.059262E+0000 -9.022993E-0001
 -1.453084E+0000 -2.435236E+0000
  8.180971E-0001 -1.234426E+0000
 -4.295916E-0001  8.320685E-0001
 -5.347330E-0001 -9.382217E-0001
 -8.152456E-0001 -1.105325E+0000
  1.017576E+0000 -1.753821E+0000
  2.817715E+0000 -2.051593E+0000
  8.549944E-0001 -1.927875E-0001
 -1.859148E-0001 -1.926056E-0001
 -2.391307E+0000 -2.653838E-0001
 -2.354648E+0000 -1.408171E+0000
  1.411257E+0000 -1.215131E-0001
 -8.681468E-0001  1.718992E+0000
 -1.255814E+0000 -6.533548E-0001
  2.356201E+0000 -1.553608E+0000
  1.992184E+0000 -1.195608E+0000
 -4.720404E-0001 -9.696727E-0002
 -1.382695E+0000 -8.070038E-0002
 -2.296826E+0000 -2.505863E+0000
  1.888087E+0000 -1.485858E+0000
  3.038840E+0000  1.062981E+0000
 -6.527561E-0001  1.598842E+0000
  7.579545E-0001  1.309800E+0000
  1.205689E+0000 -6.710020E-0002
  7.862048E-0001 -1.420926E-0001
  1.312268E-0001 -6.090021E-0001
  1.178537E-0002  3.058563E-0001
  1.383160E+0000 -2.025882E-0001
 -1.475820E+0000  1.992071E+0000
 -2.728547E+0000  6.344885E-0001
  5.480654E-0002 -5.737263E-0001
  1.947625E+0000 -2.508912E-0001
  9.182557E-0001  6.125924E-0001
 -8.574409E-0001  1.105282E+0000
 -4.338840E+0000  6.301182E-0001
 -3.725458E+0000  1.225388E+0000
  1.183413E+0000  1.184602E+0000
  4.396951E+0000  2.762429E+0000
  9.049990E-0001  4.851752E+0000
 -1.371853E+0000  3.683865E+0000
 -7.256315E-0001  1.382243E+0000
  2.394323E+0000  2.989074E-0001
  1.029273E+0000  1.695033E+0000
 -1.581132E+0000  5.795685E-0001
 -8.005762E-0001 -6.124591E-0001
  1.937887E+0000 -5.171266E-0001
  1.940042E+0000  1.250717E+0000
 -2.798159E-0001  2.633938E+0000
 -3.834648E+0000  1.578278E+0000
  3.946284E-0001  4.794314E-0001
  2.667439E+0000  1.013959E+0000
  1.455697E+0000 -2.303553E-0001
 -3.691585E-0001 -3.875122E-0001
 -1.160358E+0000  1.127815E-0001
  8.224132E-0001  3.043054E-0001
  2.697921E+0000  8.462403E-0001
 -1.031443E+0000  2.638831E+0000
 -1.041825E+0000  1.863343E+0000
 -1.857082E-0001  3.401948E-0001
 -9.947298E-0001  1.370157E+0000
 -2.334914E-0001 -2.653009E-0001
  1.414282E+0000  1.638733E+0000
  2.307441E+0000  1.451105E+0000
  1.660077E-0001  1.250944E+0000
 -8.172930E-0001  6.442184E-0001
  8.487372E-0001  6.966541E-0001
  2.883150E-0001  5.878918E-0002
 -1.081231E+0000  5.656135E-0001
 -2.795150E-0001  2.038494E+0000
 -2.886533E+0000  2.258569E+0000
 -3.214362E-0001 -1.725002E-0001
  1.561942E+0000  5.903759E-0001
 -8.507892E-0001  7.117794E-0001
 -2.616771E+0000 -7.519668E-0001
 -1.533597E-0001 -1.989651E+0000
 -4.482315E-0001 -4.113865E-0001
 -8.333871E-0001 -1.254692E+0000
  6.442827E-0001  1.299597E+0000
 -2.421088E+0000  1.421409E+0000
 -5.760814E-0001  6.184260E-0002
  3.586500E-0001  1.477404E+0000
 -1.548175E-0002  1.334412E+0000
 -1.166718E+0000  1.960694E+0000
  7.057022E-0002  2.020552E+0000
 -1.381991E-0001  7.938417E-0001
 -9.441545E-0001  3.081648E-0002
 -7.057872E-0001  1.002682E-0001
  5.473123E-0001  4.416776E-0001
  5.256109E-0001 -1.027918E+0000
  2.335823E+0000 -1.359074E+0000
  1.814238E+0000 -1.396610E+0000
 -6.130148E-0001 -1.003706E+0000
 -2.630804E+0000  1.582330E-0001
 -2.273000E+0000  6.572408E-0001
 -1.908390E+0000 -1.777559E-0001
 -7.146829E-0001  1.161384E+0000
 -1.899631E-0001  1.533013E+0000
  1.913706E+0000 -3.430549E-0002
  2.340396E+0000 -3.986558E-0001
  5.387342E-0001 -1.711890E-0001
 -1.304791E+0000 -8.203802E-0001
 -2.257761E+0000 -1.230959E+0000
  4.856799E-0002 -6.700538E-0001
  3.101000E-0001 -1.835234E+0000
  6.129719E-0001 -1.143478E+0000
 -7.787058E-0001 -1.893197E-0001
 -9.259004E-0002  9.422040E-0001
  9.113422E-0001  1.515347E+0000
  9.117192E-0001 -1.737538E+0000
  2.206143E+0000 -1.266572E+0000
  5.859250E-0001  3.910427E-0002
 -2.161960E+0000 -3.216905E-0001
 -1.270270E+0000  4.205595E-0001
 -2.472355E+0000  3.233663E-0001
 -1.168695E+0000  9.317114E-0001
  5.523070E-0001  6.983110E-0001
  1.253804E+0000 -1.596161E+0000
  2.192201E+0000 -2.183331E+0000
  1.865083E+0000 -3.269525E-0001
  6.903636E-0001  1.390813E+0000
 -2.978257E+0000  1.244272E+0000
  8.220346E-0001 -8.134018E-0001
  3.224499E+0000  1.383323E-0001
  2.183054E+0000  6.764699E-0001
 -1.223056E+0000  2.455280E-0001
 -4.694764E-0001 -2.458352E-0001
 -6.189991E-0001 -3.858684E-0001
 -5.837513E-0001  1.763108E-0001
  4.779329E-0002  8.740173E-0001
  1.522423E+0000 -1.021666E+0000
  1.093411E+0000 -1.922395E+0000
 -2.684490E-0001 -2.377795E+0000
  1.141117E+0000 -2.497234E+0000
  1.383651E+0000 -2.084090E+0000
  9.616815E-0001 -1.729416E-0001
 -1.110259E+0000  3.140303E-0001
 -2.224950E+0000 -2.883643E+0000
  2.219859E+0000 -2.264874E+0000
  1.257667E+0000 -6.957339E-0001
 -5.474844E-0001  8.813411E-0001
 -9.937289E-0001  1.888924E+0000
  2.468305E+0000  1.465431E+0000
  3.112909E+0000  1.547207E+0000
  8.308121E-0001  1.327883E+0000
 -8.846899E-0001  5.494947E-0001
  2.480260E-0001  1.935570E+0000
  7.760526E-0001  4.780660E-0001
  7.155872E-0001 -2.339816E+0000
  1.963668E+0000 -1.721883E+0000
 -6.496399E-0001  4.352789E-0001
 -2.879851E+0000  1.120548E+0000
 -2.649272E+0000 -3.017877E-0001
  5.800635E-0001 -6.387251E-0001
  1.687229E+0000  6.646937E-0001
 -4.000933E-0001  3.418246E-0001
  1.107052E+0000  2.049488E-0001
 -2.730097E-0002  3.593181E-0001
 -1.675190E+0000  1.083616E+0000
 -1.146326E+0000 -1.359305E-0001
  1.216199E+0000  6.025366E-0001
 -2.719666E-0001  1.247317E+0000
  4.152786E-0001  6.096438E-0001
 -8.676282E-0001 -1.462669E+0000
  7.203574E-0001 -1.128767E+0000
 -6.413477E-0001  1.841671E-0001
 -2.718986E+0000  3.930243E-0001
 -1.997546E+0000  8.184392E-0001
 -8.961170E-0001 -3.661095E-0002
  3.745244E+0000  6.876093E-0001
  2.624612E+0000  3.895537E-0001
 -2.320839E-0001  6.382714E-0001
 -2.234427E+0000  1.522680E+0000
 -2.758209E+0000 -1.363638E+0000
  1.717111E+0000 -4.726996E-0001
  2.986089E+0000 -1.232612E+0000
  2.414105E+0000 -2.503621E-0001
  3.713975E-0001 -8.515399E-0001
 -3.465036E+0000  1.464712E+0000
 -2.021759E+0000  9.164050E-0001
 -2.153174E+0000  3.205167E-0001
  4.912283E-0001  4.251217E-0001
  1.379067E+0000  1.457145E+0000
  1.786114E+0000  1.746364E+0000
 -8.081667E-0001  1.397681E+0000
  8.281477E-0001  1.768737E+0000
  3.200538E-0001 -9.269387E-0002
  3.383526E+0000 -2.052094E-0001
  3.603301E-0001  1.314735E+0000
 -9.911667E-0001  1.006577E+0000
  2.930951E-0001  2.352874E+0000
  1.523062E+0000  3.031172E+0000
  1.557114E+0000  3.512728E+0000
 -1.223775E+0000  1.730613E+0000
 -4.349947E-0001  1.419118E-0001
  1.732816E-0001 -1.126292E+0000
  1.240273E+0000 -3.214297E-0001
  8.149428E-0001  8.242214E-0001
  1.061610E+0000  4.408940E-0001
  2.774758E+0000  6.106333E-0001
  2.315353E+0000 -7.147706E-0001
  1.113169E-0001 -2.032575E-0001
 -3.878349E+0000 -1.526296E+0000
 -9.298982E-0003 -3.015987E+0000
  2.696640E+0000 -1.208687E+0000
  4.448344E-0001 -9.105975E-0001
 -1.620046E+0000  5.335203E-0001
 -2.632526E+0000  4.895899E-0001
 -4.658172E-0001  1.139844E-0002
 -6.480972E-0001 -2.279075E-0001
 -1.232695E+0000 -1.985926E-0001
  5.121689E-0001 -9.916833E-0001
  1.405256E+0000  2.759210E-0001
  2.906144E+0000 -1.915333E-0001
  3.738876E-0001  4.620076E-0001
 -1.434639E+0000  1.190952E+0000
 -1.123536E+0000  1.373930E+0000
 -1.246567E+0000  1.779296E+0000
 -8.773692E-0001  8.728860E-0001
  1.425577E+0000  1.314078E+0000
 -9.727852E-0002  2.828708E+0000
 -1.716539E+0000  2.103676E+0000
  1.402704E+0000  1.626352E+0000
  9.056399E-0001  3.599951E-0001
 -4.290133E-0001  1.211231E+0000
 -1.514333E+0000  3.200729E+0000
 -5.732149E-0001  1.748521E+0000
  2.717859E+0000  9.273774E-0003
  1.733207E+0000 -1.470573E+0000
  2.237596E+0000  3.669357E-0002
 -2.655174E+0000 -5.216279E-0002
 -2.362986E+0000 -1.564561E+0000
  9.170178E-0001 -1.547138E+0000
 -9.764528E-0001 -3.723767E-0001
  3.239855E-0001  5.628450E-0001
  1.519983E+0000 -6.864645E-0001
  5.122450E-0001 -1.438449E+0000
 -1.826111E-0001 -3.666435E-0001
 -2.378819E-0001 -7.518004E-0001
  7.523042E-0001 -9.756923E-0001
  2.284008E+0000 -1.194433E+0000
  8.528770E-0001 -1.853041E+0000
 -2.157075E-0001  3.829068E-0002
 -2.354527E+0000  9.782122E-0001
  1.014346E-0001  2.948322E+0000
  3.511790E-0001  1.191995E+0000
  7.078184E-0001  2.064186E+0000
 -9.881367E-0001  3.685330E-0002
 -2.754022E-0001 -2.416978E+0000
  3.411518E+0000 -2.246139E+0000
  2.124763E+0000 -4.018619E-0001
  5.114191E-0001  5.952868E-0001
 -2.790836E-0001  7.925398E-0001
 -7.545117E-0001 -3.666124E-0001
  6.592460E-0001  7.978804E-0001
  1.138166E+0000  3.151502E-0001
  1.011117E+0000 -2.490942E-0001
  1.504067E-0001 -4.307212E-0001
 -9.911195E-0001 -6.921870E-0001
 -2.346339E+0000  4.547926E-0001
 -1.471768E+0000 -2.340756E+0000
  7.665998E-0001 -2.261799E+0000
  7.755436E-0001 -1.400736E-0001
 -1.466633E+0000  3.940528E-0001
 -1.626882E+0000 -1.625897E+0000
  3.838520E-0001 -7.859438E-0001
  1.589257E+0000 -1.369831E+0000
 -7.414136E-0001 -4.750054E-0001
 -2.598215E+0000 -1.490780E-0001
  5.731144E-0001 -2.449356E+0000
  5.370102E-0001 -2.850769E-0001
 -2.112401E+0000 -1.328104E+0000
 -1.832098E+0000 -1.058295E+0000
  3.916310E-0001  3.939767E-0001
 -2.087562E-0001  2.446113E+0000
  8.019515E-0002  4.900428E-0001
 -6.373417E-0001 -1.632440E+0000
  1.030937E+0000 -1.530733E+0000
  1.745369E+0000 -2.189745E-0001
  9.000719E-0001 -1.541266E+0000
  1.143726E-0001  2.992662E-0001
 -2.614974E+0000  1.216920E+0000
 -1.229856E+0000  3.307420E-0001
  1.143369E+0000  5.841634E-0002
  2.005506E+0000  2.308448E+0000
  8.927920E-0001  1.429454E+0000
 -1.075289E+0000  1.780086E+0000
 -1.154966E+0000  1.806674E+0000
  1.429275E+0000 -1.046229E+0000
  2.410257E+0000  4.730134E-0001
  3.685826E+0000  1.251019E+0000
 -1.173030E-0001 -4.626937E-0001
  7.166830E-0002 -1.885223E+0000
  1.698383E+0000  4.708898E-0001
  6.035066E-0001 -2.743270E-0001
 -8.800047E-0001 -1.335279E+0000
  1.091508E+0000 -1.938528E+0000
 -6.349637E-0002 -8.092741E-0002
 -1.922467E+0000  9.586705E-0001
 -1.017481E+0000  1.735969E+0000
 -6.302855E-0001  7.576853E-0001
  3.481309E+0000 -7.844836E-0001
  1.847736E+0000  5.428114E-0001
  9.174909E-0003  2.523577E-0001
 -2.205439E+0000 -1.015655E-0002
  2.492015E-0001 -9.681586E-0001
 -4.283743E-0001 -3.184898E-0001
 -5.347637E-0001 -8.870865E-0001
  1.666638E+0000 -1.603891E+0000
  1.863493E+0000  4.730576E-0001
 -1.176613E+0000  1.916269E+0000
 -8.473317E-0001  2.418732E+0000
 -2.641088E-0001 -1.005777E-0002
  1.483924E+0000  2.134744E-0001
  8.554049E-0001  6.089664E-0003
  9.105649E-0001  1.126763E+0000
 -6.536765E-0001  2.127979E+0000
  2.288499E-0001 -7.910753E-0001
 -5.552441E-0001  1.221693E-0001
  1.419481E+0000 -1.383763E+0000
  3.370232E-0001 -8.025399E-0001
 -1.481035E+0000  1.925580E+0000
 -2.465509E+0000  1.240748E+0000
 -1.180761E+0000  9.734961E-0001
 -9.370046E-0001 -6.077308E-0002
 -4.523804E-0003 -7.290806E-0001
  1.407093E+0000 -2.196766E+0000
 -1.701923E-0001 -1.602909E+0000
 -8.599841E-0001 -8.738845E-0001
 -1.590348E-0001 -1.210683E+0000
  2.596141E+0000 -5.462218E-0001
  3.107453E-0001 -1.031798E+0000
 -1.568115E+0000  3.406520E-0001
 -2.659474E+0000  1.454850E-0001
  4.080844E-0001  3.694814E-0001
  5.265305E-0001  1.147489E+0000
 -1.732225E+0000  2.636174E+0000
 -2.698707E+0000  2.996202E+0000
 -8.936411E-0001  2.309532E+0000
  7.790020E-0001  1.973487E+0000
  3.507735E+0000  1.163520E+0000
  1.926435E+0000  1.132650E+0000
  8.666344E-0001  2.473123E-0001
 -7.495557E-0001 -1.374096E+0000
  1.354686E+0000 -2.063022E+0000
 -8.157966E-0001 -1.019833E+0000
 -2.536759E+0000 -7.697906E-0001
 -6.613374E-0002  9.595441E-0001
  1.491910E+0000 -5.543122E-0001
  6.289578E-0001 -6.157943E-0001
 -1.479135E+0000  5.284350E-0001
 -2.266347E+0000 -1.122781E+0000
  2.275633E+0000 -1.890538E+0000
  2.950915E+0000 -1.116428E+0000
  5.199463E-0001 -7.385953E-0001
 -2.186727E+0000 -1.311858E+0000
 -1.579888E+0000 -9.598935E-0001
  2.318267E-0001 -2.661879E+0000
  8.946468E-0001 -7.421545E-0001
 -1.944595E+0000 -2.122896E-0002
 -1.463668E+0000  4.074840E-0001
 -1.199463E+0000  4.846447E-0002
 -4.974971E-0001 -9.521273E-0001
  1.841055E+0000 -1.643333E+0000
  5.736880E-0002 -8.516207E-0001
 -1.277652E+0000 -9.049757E-0001
 -1.336251E+0000 -2.744267E+0000
 -1.016713E+0000  5.646003E-0002
 -3.997397E-0001  1.912089E+0000
 -1.557076E+0000  1.569007E+0000
  2.031898E-0001  1.023776E+0000
  3.911806E-0001  1.947613E+0000
  1.158666E+0000  6.350572E-0001
 -3.589883E-0001  1.875530E-0001
  1.286742E-0001 -8.119918E-0001
  2.670669E-0001 -5.601001E-0001
 -7.496852E-0001  7.091261E-0001
  8.098806E-0001  8.430451E-0001
 -2.463455E+0000  5.560011E-0002
  2.052368E-0001 -1.340278E+0000
  9.187396E-0001 -2.527633E+0000
  1.174808E+0000 -1.001476E+0000
 -3.551347E-0001 -6.161679E-0001
 -1.778264E+0000  1.287365E-0001
 -3.098957E+0000  1.503788E+0000
 -2.747999E+0000  1.209375E+0000
  1.851312E+0000  1.240350E+0000
  1.160936E+0000  3.251331E+0000
  8.721477E-0002  2.443316E+0000
 -1.888363E+0000  1.565739E+0000
 -8.840732E-0001  2.503216E+0000
  5.286081E-0001  8.861997E-0001
  1.337538E+0000  1.094527E+0000
  2.444776E+0000  1.352330E+0000
  1.448948E+0000  1.125094E+0000
 -3.140219E+0000  1.308486E+0000
 -1.791115E+0000  8.036831E-0001
  2.906380E-0001 -1.961328E+0000
  6.678646E-0001  5.744395E-0001
 -1.394162E+0000  1.853644E+0000
  3.890495E-0001 -1.151650E-0001
 -4.283197E-0001 -2.129874E+0000
  1.117838E+0000 -1.003407E+0000
 -1.121685E+0000 -9.476352E-0001
  5.497904E-0001 -4.599205E-0001
  2.852264E-0001 -3.532075E-0001
 -7.273755E-0001 -4.271653E-0001
 -1.057936E+0000 -8.924967E-0001
  7.551868E-0004  1.749813E+0000
 -1.209212E+0000  1.423429E+0000
  2.543423E-0001  1.061662E+0000
  3.541455E-0001 -1.621937E+0000
 -1.426340E+0000 -1.848178E-0001
 -5.499436E-0001 -4.407590E-0001
 -1.240632E+0000  1.961548E-0001
 -1.751289E+0000 -1.335129E-0001
  2.388254E+0000 -1.111634E+0000
  2.008468E+0000  7.263991E-0001
 -2.063802E+0000 -3.062009E-0001
 -3.575734E+0000  6.792067E-0001
 -2.424076E+0000  1.169586E+0000
 -3.639346E-0002  1.178891E+0000
  2.189254E+0000 -6.618307E-0001
  8.322092E-0001 -1.717976E+0000
  5.237984E-0002 -3.382992E-0001
  1.547589E-0001 -2.594964E+0000
 -3.158233E-0001 -2.051188E+0000
 -9.949045E-0001 -1.730782E+0000
 -1.377846E+0000 -1.746763E+0000
 -1.168745E+0000 -1.100045E+0000
 -1.010169E+0000 -2.939972E-0001
 -9.336616E-0001 -4.785531E-0001
  1.961552E+0000 -3.078561E-0001
  2.662477E+0000 -3.945686E-0001
  1.536117E+0000  9.498966E-0001
 -1.202426E+0000  4.281276E-0001
 -1.094946E+0000 -7.382903E-0001
  6.626393E-0001 -2.053984E+0000
 -2.769690E-0002 -1.175917E-0004
 -5.778194E-0001 -1.721240E-0001
 -1.874223E-0001  9.595305E-0001
 -2.729194E+0000  9.821624E-0001
 -7.155590E-0001  1.289129E+0000
  1.827889E+0000  2.101250E-0001
  1.428173E+0000  3.823458E-0001
  7.952527E-0002  1.890232E+0000
 -1.863968E+0000  1.296373E+0000
  1.141975E+0000  4.329798E-0001
  1.687916E+0000  1.622789E+0000
 -1.569664E+0000  1.307538E+0000
 -4.004890E-0001 -3.990629E-0001
 -8.288709E-0001 -1.790429E+0000
  3.084756E+0000 -2.310663E+0000
  2.390571E+0000  5.314759E-0003
 -1.856017E-0001  9.174362E-0001
 -1.802169E+0000  1.235635E+0000
 -1.506828E+0000  7.111447E-0001
 -1.402643E+0000 -1.011685E+0000
  1.176500E+0000 -2.657185E+0000
  1.594577E+0000 -1.479781E+0000
  3.575339E+0000 -5.665445E-0002
 -1.125166E+0000 -4.072992E-0001
 -5.594492E-0001 -5.565570E-0001
 -1.602674E+0000  1.232194E-0001
  1.303290E+0000  2.272379E+0000
  1.328926E+0000  2.542153E+0000
  2.814284E-0001  1.974162E+0000
 -1.305378E+0000 -3.564528E-0001
  7.601482E-0001 -1.595610E+0000
  1.236670E+0000 -5.729432E-0001
 -2.465028E+0000 -1.938266E+0000
 -1.745565E+0000 -1.526075E+0000
 -6.115427E-0001 -1.824404E+0000
  3.021060E-0001  2.825685E-0001
  5.917275E-0001  1.285983E+0000
 -1.126144E+0000  5.288899E-0001
 -1.415658E+0000  4.141197E-0001
  1.066803E+0000 -5.226991E-0001
  2.209120E-0002  5.977388E-0002
 -1.529583E+0000  3.418454E-0001
 -1.167883E-0001 -2.047042E+0000
  1.719662E+0000 -2.181297E+0000
  1.660604E+0000  5.946440E-0001
 -2.356837E+0000 -1.740146E+0000
 -4.212051E+0000 -7.465315E-0001
  5.007679E-0001  6.719942E-0001
  1.096850E+0000  7.805791E-0001
  1.684236E-0001  4.310045E-0001
 -2.654603E-0001  1.261955E+0000
 -5.927725E-0001  1.389600E+0000
  7.190170E-0001 -3.806941E-0001
  4.637533E-0001  8.295982E-0001
 -8.450214E-0001  2.894321E-0001
 -1.050176E-0003  1.930153E-0001
  1.195771E+0000  9.624589E-0001
  6.194001E-0001 -1.198383E-0001
 -9.070932E-0001  6.271833E-0001
 -9.337376E-0002 -5.793133E-0001
 -1.292619E-0001  8.968134E-0001
 -8.686725E-0001  4.805081E-0001
 -1.534296E+0000  6.435724E-0001
  3.105159E-0002 -6.186413E-0002
 -2.131609E-0001 -1.555124E-0001
 -4.591413E-0001  4.702326E-0001
 -6.191128E-0001  3.301629E-0001
  3.415919E-0001 -1.466589E-0001
  9.892808E-0001  6.868396E-0001
  5.898756E-0001  2.322822E+0000
 -5.783224E-0002  7.542548E-0001
  8.930065E-0001  2.384983E-0001
  2.397149E+0000 -4.655170E-0001
  2.713098E+0000 -1.861406E+0000
  5.957024E-0001 -1.563870E-0001
 -2.467863E+0000 -1.072289E+0000
 -9.053927E-0001 -7.358665E-0001
  1.177710E+0000 -5.426315E-0001
  7.902495E-0001 -3.655848E-0001
  2.157686E-0001  1.871210E-0002
 -6.920570E-0001  4.388236E-0001
 -7.193904E-0001  3.859868E-0001
 -1.217569E+0000  7.903540E-0002
 -5.842053E-0001 -1.759588E+0000
  5.674527E-0001 -6.729276E-0001
  3.644459E+0000 -2.175526E-0001
  1.490960E+0000 -1.044463E+0000
  6.929531E-0001  2.488788E-0001
 -7.689448E-0001 -4.579430E-0001
 -5.624815E-0001 -1.608724E+0000
  3.740658E+0000 -9.716047E-0001
  1.177015E+0000  1.340953E+0000
 -1.718053E+0000  2.685026E+0000
 -1.294304E+0000  1.575036E+0000
 -8.145040E-0002 -1.115790E+0000
  2.073719E+0000 -1.380451E-0001
  1.313269E+0000 -6.353917E-0001
 -3.397962E-0001  8.211872E-0001
 -1.647844E+0000  4.961686E-0002
 -8.488030E-0001 -1.130801E+0000
  2.698734E-0001 -1.126054E+0000
  1.181000E+0000 -1.753812E+0000
  7.384259E-0001 -1.075814E+0000
  8.405118E-0001 -1.219793E+0000
  1.510159E+0000 -1.535781E+0000
  4.500664E-0001 -2.113107E+0000
 -8.527777E-0001 -8.854240E-0001
  5.376581E-0001 -1.824688E+0000
  1.236557E+0000 -1.892580E+0000
 -1.017222E+0000 -2.303279E-0001
 -6.700264E-0001  3.115399E-0001
  7.985593E-0002 -7.241179E-0001
 -1.595503E+0000  2.288269E-0001
 -9.026986E-0001 -1.144216E-0001
 -3.489974E-0001 -7.290751E-0001
 -7.004463E-0001  3.548484E-0001
 -2.454073E-0001 -1.730627E+0000
  7.831436E-0001 -6.165893E-0001
  2.558721E+0000  3.244449E+0000
  5.986704E-0001  2.007631E+0000
 -1.149246E+0000  7.241731E-0001
 -3.686170E-0001 -1.989888E+0000
  7.855278E-0001 -9.726637E-0001
  5.134980E-0001 -6.519530E-0002
 -6.276475E-0001  4.203470E-0001
  1.731053E-0001 -5.960732E-0001
  2.819518E+0000  3.408258E-0001
  1.506006E+0000 -4.641823E-0001
  7.414762E-0002  1.215301E+0000
 -3.424053E-0001 -7.131855E-0001
  8.119093E-0001 -1.600560E+0000
 -1.136406E+0000  2.466662E-0001
  4.806245E-0001  1.984080E+0000
  1.566757E+0000  1.777463E+0000
 -6.436011E-0001  1.450690E-0001
  1.229305E+0000  1.003065E+0000
 -1.087952E+0000 -5.051754E-0002
 -1.340415E+0000 -1.098058E+0000
  5.790884E-0001 -6.223489E-0001
  8.322621E-0001  1.249380E-0001
 -6.322581E-0001  2.600198E-0003
 -5.681578E-0001  2.374623E+0000
 -1.523893E+0000  1.386493E+0000
 -4.647977E-0001  9.988090E-0001
  1.441598E+0000  4.202819E-0001
  1.642458E+0000  1.783745E+0000
 -3.931570E-0001 -3.620122E-0001
 -2.162898E-0001  2.534379E-0001
  1.580678E+0000  2.722595E-0001
  1.649395E+0000  2.101679E+0000
 -7.865783E-0001  9.999469E-0001
 -2.121048E+0000 -1.208960E+0000
 -1.933770E+0000 -2.971507E+0000
 -3.460683E-0001 -2.886891E+0000
 -8.140904E-0001 -5.287855E-0001
  1.809928E+0000 -6.632436E-0001
 -8.185853E-0001  1.026216E+0000
 -2.146286E+0000 -8.633689E-0001
  1.029781E+0000 -5.260535E-0001
  1.255003E+0000  5.899047E-0001
 -1.083722E-0001  1.140609E+0000
 -1.767233E-0001  1.607509E+0000
  5.806507E-0001  1.643498E+0000
  6.423581E-0001  1.968895E+0000
  1.008286E+0000  2.445310E-0001
  6.012728E-0003  1.629825E+0000
  6.784949E-0001  1.569357E+0000
 -2.255648E-0001  8.677849E-0001
 -1.625751E-0001 -9.849643E-0001
  2.257220E+0000  6.248495E-0001
  4.498318E-0001  1.087850E+0000
  7.906782E-0001  1.981899E+0000
 -4.376451E-0001 -4.977781E-0001
  1.273016E+0000 -1.150609E+0000
  1.605956E+0000 -1.064115E+0000
  1.036867E+0000 -1.483987E+0000
  1.157663E-0001 -1.059843E+0000
 -1.981074E+0000 -2.042885E-0001
 -1.622826E+0000  7.162130E-0001
 -9.634634E-0001  5.842618E-0001
  2.349222E+0000  1.919154E+0000
  2.389934E+0000  9.990903E-0001
 -7.834399E-0001 -1.717616E+0000
 -2.590509E+0000 -1.236048E+0000
 -8.638207E-0001 -1.711489E+0000
  2.320309E+0000 -4.537853E-0001
  2.276302E+0000  2.590475E-0001
 -2.122789E+0000 -3.577734E-0001
 -3.894565E+0000 -1.655705E+0000
  1.622573E-0001 -1.967793E+0000
  2.006115E+0000 -2.775314E-0001
  1.773142E+0000  3.616469E-0001
 -1.114649E+0000  5.266140E-0001
  1.613594E+0000 -7.857966E-0001
  2.008239E+0000 -4.700024E-0001
  2.760635E-0001 -7.670716E-0001
  3.376551E-0001 -1.571732E+0000
 -2.072387E+0000 -2.708059E+0000
 -7.127641E-0001 -1.984723E+0000
 -1.694479E+0000  8.466882E-0001
 -1.305747E+0000  4.858748E-0001
  1.739248E+0000 -5.274185E-0001
  2.282806E+0000  8.896456E-0001
  1.238075E-0001  7.596322E-0001
 -5.348654E-0001  1.430398E+0000
  1.583102E+0000 -7.503677E-0001
  1.344434E+0000 -1.954879E+0000
  1.024449E+0000 -3.986616E-0001
 -1.632221E-0001 -1.182290E-0001
 -4.271882E-0001 -5.998456E-0002
 -1.420780E+0000 -1.237904E+0000
  4.098476E-0001  1.138913E+0000
 -1.039830E+0000  2.885460E+0000
  2.643600E-0001  2.042696E+0000
 -2.982139E-0001  2.847215E+0000
 -1.589740E+0000  1.220641E+0000
 -2.330380E-0001 -1.177832E-0001
  1.299322E+0000  2.130902E-0001
 -4.746498E-0001 -1.291192E+0000
 -8.000196E-0001 -2.139815E-0001
 -1.103441E-0001  1.692442E+0000
  7.518425E-0001  8.675099E-0001
  5.454858E-0001  2.175066E+0000
 -1.307601E+0000  1.660707E+0000
 -2.100807E+0000  1.904648E+0000
 -3.572238E+0000  8.370679E-0001
  2.490140E+0000  1.086593E+0000
  1.540100E+0000  1.326821E-0002
  3.661325E-0001 -7.875783E-0001
  4.737886E-0001 -4.223939E-0001
 -3.823230E-0001  1.966946E-0001
 -1.840825E+0000  2.660901E+0000
 -1.554048E+0000  1.471454E+0000
  6.382264E-0001  1.291913E+0000
  1.497208E+0000  9.278879E-0001
 -6.364450E-0001  3.709951E-0001
 -1.671752E-0001  5.473463E-0001
 -3.221210E-0001 -8.227733E-0002
  2.863919E-0001  2.032385E+0000
 -2.036775E-0001  3.528470E+0000
  1.820735E-0001  4.071773E+0000
 -1.496523E-0001  3.798108E+0000
 -3.067463E+0000  2.172221E+0000
 -2.705715E+0000  8.314390E-0001
  1.255445E+0000  8.693180E-0001
  1.285687E+0000  1.154488E+0000
  8.047546E-0001 -4.567093E-0001
 -6.672420E-0001 -1.848387E+0000
 -1.983124E-0001 -4.017627E-0001
 -1.032943E+0000  3.484679E-0003
  5.329584E-0001 -8.484229E-0001
  4.190378E-0001  5.519687E-0002
  9.635541E-0001 -5.984180E-0001
  7.210020E-0002 -6.778240E-0001
  1.512994E+0000 -1.203354E+0000
 -7.451150E-0001  5.862083E-0001
 -1.073881E+0000 -4.831211E-0001
  1.169897E+0000  5.313497E-0001
  2.586346E-0001  4.478398E-0001
  7.566114E-0001  7.854905E-0001
 -3.345387E-0001  5.662559E-0001
  5.145101E-0001 -7.236479E-0001
 -8.712058E-0001 -1.943840E+0000
 -5.546096E-0001 -1.794511E+0000
  1.568048E-0001 -2.653766E+0000
  1.318488E+0000 -2.353211E+0000
  3.293186E-0001 -1.003927E+0000
 -1.092778E+0000  3.652405E-0001
 -4.015120E-0001  7.290911E-0001
 -6.700459E-0001  1.017519E+0000
 -4.986521E-0003  1.582644E-0001
  4.988343E-0001  1.469603E+0000
  3.219835E-0001  8.536145E-0001
  1.567761E+0000 -2.843262E-0001
 -1.411328E+0000 -5.966128E-0002
 -4.295254E-0001 -2.367326E+0000
  1.349889E+0000 -2.422343E+0000
  1.819945E+0000 -2.066888E+0000
  3.421798E-0001 -1.909715E+0000
  5.793776E-0003 -1.999638E+0000
  3.935479E-0001 -1.024754E-0001
 -1.303904E+0000 -3.169869E-0001
 -1.219454E+0000 -7.843654E-0001
 -2.955279E-0003 -1.496428E-0001
  2.984963E-0001 -2.072528E-0001
  1.814799E+0000  1.092072E+0000
  3.756204E-0001  2.110571E+0000
 -2.929133E+0000 -3.020179E-0001
 -1.769286E+0000 -1.544817E+0000
  1.390530E+0000 -9.162803E-0001
  2.406337E+0000  4.465949E-0001
 -9.332462E-0001  1.328629E+0000
 -1.176169E+0000  1.580756E+0000
 -1.269251E-0001  1.571186E+0000
 -1.251747E+0000  3.430588E-0001
  1.011176E+0000  4.642918E-0001
  3.775067E-0001  2.308534E+0000
 -1.204482E+0000  2.474610E+0000
 -3.379752E-0001  2.659867E-0001
 -1.494624E-0001 -9.224313E-0001
  1.697604E+0000 -1.447405E+0000
 -1.885829E+0000 -5.922940E-0001
 -5.276192E-0002 -3.537921E+0000
  3.617506E-0001 -3.247657E+0000
  1.066038E+0000 -3.996608E-0001
 -1.993370E-0001 -8.254706E-0001
 -6.582819E-0003 -8.337327E-0001
  1.089172E+0000  9.634444E-0001
 -3.262442E-0001  1.157885E+0000
  7.054493E-0001  1.032969E+0000
  5.061132E-0001  8.556667E-0001
 -7.291339E-0001  7.081438E-0001
 -1.975891E+0000  1.535308E+0000
 -2.657838E+0000  1.065374E+0000
 -1.460670E+0000  1.256198E+0000
  1.412359E-0002  1.772637E+0000
  3.376474E+0000  1.611022E-0001
  2.178581E+0000  1.294077E+0000
  5.367140E-0001  4.979992E-0001
 -2.066010E+0000  3.626559E-0001
 -1.310010E+0000 -1.772641E+0000
  1.471445E+0000 -3.781619E-0001
  8.279332E-0001  1.107615E+0000
 -3.922811E-0001 -9.735221E-0001
 -5.290859E-0001 -1.910838E+0000
  1.415806E+0000 -4.541743E-0001
  1.144095E+0000 -4.200246E-0001
  4.671153E-0001 -1.598143E+0000
  5.917102E-0001 -1.301824E+0000
 -3.602366E-0001  8.785899E-0001
 -2.051233E+0000 -2.076641E-0001
 -1.441560E+0000 -2.327991E+0000
 -1.189951E+0000 -2.364793E-0001
 -1.767522E+0000 -4.365334E-0001
 -6.957468E-0001 -1.348445E+0000
 -1.136987E+0000  6.262744E-0001
 -1.633475E+0000  6.504954E-0001
 -1.200538E+0000 -1.332499E+0000
 -1.024549E+0000  7.257117E-0001
 -2.619253E+0000 -4.401867E-0001
 -9.426377E-0001  3.856158E-0001
  2.493631E+0000  2.089626E+0000
  9.218632E-0001  2.473915E-0001
  2.596908E-0001 -1.929504E+0000
  5.136303E-0001 -8.331845E-0001
  1.663759E-0001 -7.358705E-0001
 -1.863907E+0000  2.630300E-0001
 -8.064208E-0001  1.847729E-0001
 -3.756689E-0001  8.408199E-0001
  8.300226E-0001 -3.910940E-0002
 -9.827792E-0001  1.620277E-0002
  2.448360E-0001 -4.563208E-0001
  7.232423E-0001  1.779922E-0002
 -2.788879E+0000 -1.686486E+0000
 -2.190064E-0001 -1.759242E+0000
 -4.119890E-0001  1.631227E-0001
  1.550194E-0001 -5.839136E-0001
  3.545024E-0002 -9.330139E-0001
  1.021685E+0000  9.095467E-0001
 -9.058278E-0001  1.496360E+0000
 -2.466909E+0000  1.537215E+0000
 -3.428691E-0001  3.002409E-0001
  4.115985E-0001 -1.405245E-0001
  1.417381E+0000  9.860472E-0001
 -1.173755E+0000  1.087249E+0000
 -3.446025E-0001 -1.602156E-0001
 -9.743286E-0001  7.853685E-0001
 -1.633572E+0000  1.007017E-0001
 -2.011787E+0000 -9.619104E-0001
  1.386987E+0000  1.388298E+0000
  2.588866E+0000  2.653172E+0000
  1.207277E+0000  3.457290E+0000
 -1.403138E+0000  2.122532E+0000
  4.976307E-0001  2.159306E+0000
 -2.392377E+0000  3.269730E+0000
 -2.652119E+0000  1.078261E+0000
 -1.168626E+0000  4.922477E-0001
  1.911329E-0001 -3.119895E-0001
 -7.765962E-0001 -5.265956E-0001
  1.443479E-0001 -5.599242E-0002
  6.338609E-0001  1.763920E-0001
  1.335749E+0000  1.680802E+0000
  8.910436E-0001 -1.287460E-0002
  1.537952E+0000 -5.997261E-0002
  2.213532E-0002  6.808789E-0001
 -6.863768E-0001  2.863367E-0002
 -1.571491E+0000 -6.620932E-0001
 -4.909557E-0001 -2.442127E+0000
 -2.240986E-0001  5.147393E-0001
 -1.790867E+0000  5.299315E-0001
 -1.209978E+0000  3.771438E-0001
 -4.415872E-0001 -4.560958E-0001
 -1.273534E-0001  2.015565E+0000
  1.498065E-0001  1.494782E+0000
  9.479743E-0001  1.308647E-0001
  1.457754E+0000 -8.165146E-0001
  6.609348E-0002 -6.273954E-0001
 -1.699955E+0000 -3.719048E-0001
 -1.979414E+0000 -1.757164E-0002
 -1.523638E-0001  8.080236E-0001
 -1.968106E+0000  5.231093E-0001
 -5.278791E-0001  1.556981E+0000
  7.377387E-0001  1.763315E+0000
  1.515685E+0000  2.776707E+0000
 -1.440344E+0000  5.069406E-0001
  8.046201E-0002  3.051031E-0001
  4.901160E-0001  7.553889E-0001
 -9.956099E-0001  2.841206E-0001
  7.909023E-0001 -4.211915E-0001
 -4.127794E-0001  2.028869E+0000
  8.784748E-0001  2.069137E+0000
  6.064506E-0001  6.427602E-0001
 -1.051156E+0000  2.430305E-0001
 -6.384577E-0001 -5.266271E-0001
  2.115100E-0001  8.964495E-0002
  3.511288E-0001 -1.920756E-0001
 -7.021060E-0001  6.580212E-0001
 -1.393837E+0000  2.208415E+0000
 -8.412103E-0001  2.415402E+0000
  1.128148E+0000  6.466137E-0001
  3.309035E+0000  1.788927E+0000
  1.237785E+0000  2.255470E+0000
 -6.571259E-0001  2.257040E+0000
 -2.240577E-0001  6.293373E-0001
  9.676381E-0002  1.876842E+0000
 -2.754410E+0000  2.580679E+0000
 -3.702202E+0000  1.649358E+0000
 -3.659830E-0001  1.609704E+0000
 -5.885978E-0001  7.206427E-0002
  2.204603E+0000 -9.475652E-0002
  4.245346E-0001 -1.424297E+0000
 -7.005899E-0001 -1.535869E+0000
 -1.696548E+0000  4.134230E-0002
 -5.763348E-0001  1.721015E+0000
 -2.452339E+0000  9.816916E-0001
 -1.001971E+0000  5.644880E-0001
  2.526462E+0000  1.840369E-0001
  1.929424E+0000  2.208089E-0001
  1.285660E+0000 -8.269740E-0001
  6.319351E-0001  9.548356E-0001
 -1.566417E+0000 -6.099190E-0001
 -1.636370E+0000 -5.772234E-0001
 -1.216636E+0000  1.557847E+0000
 -2.204704E+0000  8.404883E-0001
  1.336687E+0000  4.618149E-0001
  9.899498E-0003  6.240118E-0001
 -7.295641E-0001 -3.089294E-0001
  4.702334E-0002 -1.231763E+0000
 -3.247275E-0001 -7.925757E-0001
  4.886853E-0001 -2.133379E+0000
  1.122349E+0000 -5.186397E-0001
  3.889905E-0001 -2.164199E+0000
 -1.178272E+0000 -1.997408E+0000
  1.180505E-0001 -2.348495E+0000
  1.404521E-0001 -2.944969E-0001
  4.682500E-0001 -1.370718E+0000
 -1.275649E+0000  4.174620E-0001
 -1.562394E+0000  1.365392E+0000
  1.089135E+0000  1.611209E+0000
  1.393209E+0000  1.284612E+0000
  1.205123E+0000  1.741637E+0000
 -2.013332E-0001  6.072822E-0001
 -1.676778E+0000 -1.446645E-0001
  3.575753E-0001  1.527063E-0001
 -7.136425E-0001 -1.345480E-0002
 -8.958361E-0001  1.567755E+0000
  3.657462E-0001  1.595691E+0000
  7.036861E-0001 -5.696798E-0002
 -4.283250E+0000 -1.764035E+0000
  1.316747E+0000 -1.530645E+0000
  2.630865E+0000 -4.432364E-0001
  4.702682E-0001 -1.816870E+0000
 -1.374723E+0000 -1.923641E+0000
 -2.556445E+0000 -2.475243E-0001
  2.781717E-0001 -3.926827E-0001
  1.245027E+0000  2.738961E+0000
 -6.729057E-0002  1.856170E+0000
 -6.035523E-0001  1.901439E+0000
 -1.537893E+0000  4.071146E-0001
  1.769248E+0000  6.008034E-0001
  6.763675E-0001  1.140433E-0001
 -1.024680E+0000 -1.013568E-0001
 -1.106552E+0000 -1.192463E+0000
  5.293432E-0001 -6.501286E-0001
  1.454436E+0000 -8.456389E-0001
  3.559862E-0001 -2.100651E-0001
  2.388908E+0000 -1.521148E+0000
  4.270302E-0001  4.163895E-0001
 -5.648616E-0002  4.342950E-0001
 -8.023841E-0001 -8.669071E-0001
  2.395976E-0001  1.284234E+0000
 -5.390353E-0001  1.170680E+0000
 -1.439904E+0000  5.805876E-0001
  6.051035E-0001  1.343861E+0000
 -8.395484E-0001 -5.780224E-0001
 -6.375790E-0001 -2.229761E-0001
  8.204523E-0001  1.218175E+0000
  3.705864E-0001 -6.158803E-0001
  1.842897E+0000 -9.435893E-0001
 -1.610694E-0001 -2.009189E-0001
 -1.795618E+0000 -1.257403E+0000
 -1.951161E+0000 -2.284403E+0000
  1.184358E+0000 -4.319370E-0001
  1.494050E+0000 -3.491872E-0001
 -2.136362E+0000 -6.897106E-0001
 -4.457159E+0000 -2.888770E+0000
  1.010321E+0000 -3.244898E+0000
  3.112167E+0000 -3.947781E-0001
  6.259532E-0001  1.690488E+0000
 -2.340707E+0000  6.616826E-0001
 -1.223415E+0000  3.901454E-0001
  1.262115E+0000  4.058435E-0001
  1.997095E+0000  1.619927E+0000
  1.041828E+0000 -1.053998E+0000
 -7.829902E-0001  6.950966E-0001
  9.777485E-0001  5.664655E-0001
  1.078443E+0000  5.373305E-0001
 -3.219751E-0001  5.279156E-0001
  5.750548E-0002 -9.070354E-0001
 -3.030502E-0002 -9.612709E-0001
 -3.631476E-0001 -9.378002E-0001
 -1.720359E+0000 -1.113468E+0000
  8.427722E-0001 -9.465908E-0001
  1.849729E+0000  6.075251E-0001
  1.426579E-0001  1.157309E+0000
 -2.397852E+0000 -8.768784E-0003
 -4.525324E-0001 -2.897010E-0001
  3.169189E+0000  2.280347E+0000
  2.530624E+0000  1.446841E-0001
  2.749951E+0000  9.922530E-0002
 -1.733821E-0001  4.935177E-0001
 -4.896549E+0000  1.219024E+0000
 -2.546549E+0000  2.148063E-0001
  6.620257E-0001  2.034832E+0000
  1.731495E+0000  3.325912E+0000
 -6.356854E-0001  4.446020E+0000
 -1.313662E+0000  2.168515E+0000
 -4.795429E-0001  1.552124E+0000
  4.131680E-0001  1.776642E+0000
  8.070257E-0001  2.446618E+0000
  2.534355E+0000  2.329637E+0000
 -1.211663E+0000  3.241799E+0000
 -3.109205E+0000  3.010776E+0000
  5.579960E-0001  2.986803E-0001
  2.117557E-0001 -1.950387E-0001
  2.880036E+0000 -1.026336E+0000
  1.123322E+0000  6.509462E-0001
  2.085897E-0001 -3.686151E-0001
 -2.964050E-0001  1.171137E+0000
 -5.682022E-0001  5.970470E-0001
 -1.981644E+0000  3.282770E-0001
 -1.259424E-0001 -1.561352E+0000
  2.116533E+0000 -7.099900E-0001
  1.008273E+0000 -6.236321E-0001
 -4.246048E-0001 -7.143428E-0001
 -2.098830E+0000 -4.523792E-0001
 -1.929094E+0000 -1.330515E-0001
 -3.655246E-0001 -1.805673E+0000
  1.080809E+0000 -9.737225E-0001
  1.192908E+0000  2.122427E-0001
 -1.551990E+0000 -1.429811E+0000
 -2.636234E+0000 -2.380820E+0000
 -3.105614E-0001 -1.365992E+0000
  1.106670E+0000 -1.334816E+0000
  1.356653E-0001 -1.210797E+0000
 -6.170408E-0002  3.330622E-0001
  1.048184E+0000  1.344022E-0001
 -3.613510E-0001  6.924073E-0001
  1.895927E-0001 -1.266411E+0000
  2.795265E-0001 -2.428935E+0000
  2.105391E+0000 -2.266990E+0000
  1.348728E+0000 -6.942442E-0002
 -8.337085E-0001  3.687355E-0001
  4.577963E-0001 -2.035148E-0001
 -1.037260E+0000  9.225662E-0001
 -2.244307E-0001  9.555980E-0001
 -7.220660E-0002  1.234976E-0001
  1.263108E-0001  5.984387E-0001
  2.200048E+0000  1.588225E+0000
 -1.205601E+0000  1.364842E+0000
 -2.690364E+0000  1.134731E+0000
 -2.078628E+0000  1.485461E+0000
  1.202202E+0000  2.542230E-0001
  3.654361E+0000  8.403434E-0001
  2.492106E+0000  1.763035E-0001
  2.344793E+0000 -7.437735E-0001
  1.300052E+0000  6.037363E-0001
 -1.795152E-0001 -2.975046E-0001
 -1.487281E-0001  4.158366E-0003
 -3.341254E-0001  9.407750E-0001
 -3.008933E+0000  3.311689E-0001
 -1.343168E+0000 -6.393879E-0001
 -2.427121E-0001  2.386709E-0001
  6.581488E-0001  7.286829E-0001
 -2.330039E-0001  3.712548E-0001
 -7.341568E-0001  1.171955E+0000
  5.853957E-0002 -1.297999E-0001
  1.691021E+0000 -4.432512E-0001
  1.441935E-0001  8.112701E-0001
  1.159618E+0000 -5.952818E-0002
  1.167668E+0000  3.480010E-0001
 -5.776393E-0001  2.130593E+0000
 -1.675458E+0000 -4.595111E-0002
  1.037972E+0000  1.112645E+0000
  6.005960E-0001 -8.033337E-0001
 -1.112829E-0001 -2.037204E+0000
  2.445707E+0000 -2.023935E+0000
 -7.756595E-0002 -3.707408E-0001
 -3.100748E+0000 -1.850305E+0000
  6.990782E-0001 -2.509422E+0000
  1.890931E+0000 -3.624244E-0001
 -1.204025E-0001  1.328602E+0000
 -1.270375E+0000 -4.890041E-0001
 -1.632775E+0000 -4.694377E-0001
  8.151337E-0001  5.338116E-0001
  1.808490E+0000  1.048347E+0000
  5.574472E-0001  2.202158E+0000
 -3.264080E-0001  5.072544E-0001
 -6.958879E-0001  2.277733E+0000
  4.595530E-0001 -3.164393E-0002
  1.709990E+0000  8.557157E-0002
 -3.581289E-0001 -7.287207E-0002
 -1.821149E+0000  3.999029E-0001
 -2.318683E+0000  7.203371E-0001
 -1.040035E+0000 -6.928781E-0001
  1.113355E+0000 -2.254044E+0000
 -5.351039E-0001 -9.267625E-0001
 -5.287580E-0001 -1.026864E+0000
 -4.915660E-0001 -7.166859E-0001
  4.953645E-0001 -1.626304E+0000
 -4.573241E-0001 -2.404182E+0000
  3.717110E-0001 -1.588867E+0000
 -6.721454E-0001 -3.157300E+0000
  2.630767E+0000 -2.412899E+0000
  1.264122E+0000 -1.896233E+0000
  2.801901E-0002 -1.122032E+0000
 -7.443082E-0001 -9.747105E-0001
 -2.214958E+0000 -2.308887E+0000
 -6.158053E-0001 -1.119559E+0000
 -1.943528E+0000  8.885920E-0001
 -3.351254E-0002  5.102025E-0001
 -3.889407E-0001 -2.127033E-0001
  2.013588E+0000 -4.110545E-0002
  1.905548E+0000  3.064402E-0001
  8.721831E-0001  9.466594E-0001
  9.184299E-0002  6.469248E-0001
  1.718725E+0000  1.389034E+0000
  3.736248E-0001  6.760720E-0001
  9.390540E-0001 -9.197416E-0001
 -5.675720E-0001  2.270164E-0001
 -1.613685E+0000 -3.092922E-0001
 -1.000516E+0000  7.716387E-0003
  1.424691E-0001  6.282376E-0001
  5.470392E-0001 -1.241699E+0000
 -7.770479E-0001 -1.416747E+0000
 -2.392081E-0001 -1.411002E+0000
  1.196141E-0001 -5.757267E-0001
  1.804875E+0000  1.237271E-0001
  1.181475E+0000  2.211183E-0001
  1.320344E+0000  9.401217E-0001
  1.121409E+0000  1.805530E+0000
  1.250571E+0000  2.364702E+0000
 -5.985083E-0003  2.344892E+0000
  8.007927E-0001 -1.649256E-0001
  2.592742E+0000 -1.116610E-0001
 -4.685311E-0001 -4.707430E-0002
 -2.634635E+0000 -1.037654E+0000
  1.215098E+0000 -1.635845E+0000
  2.828239E+0000 -5.771450E-0001
  7.308398E-0001  1.884090E-0001
 -2.194499E+0000  7.718620E-0001
 -1.890641E+0000 -1.674516E+0000
  7.700975E-0001 -4.049244E-0001
  1.386027E+0000 -1.428855E+0000
  1.824689E+0000 -7.132967E-0001
  1.557636E+0000 -1.060492E+0000
  8.945321E-0001 -1.508247E+0000
 -7.753971E-0001 -8.507045E-0001
 -1.481949E+0000 -1.445023E+0000
  1.581768E+0000 -1.500552E+0000
 -2.762264E-0001 -9.302979E-0001
 -1.260746E+0000  3.146423E-0001
  5.343454E-0002  1.320298E-0001
 -1.134382E+0000 -2.462742E+0000
 -1.899860E+0000 -1.750276E+0000
 -1.279156E+0000 -1.359199E+0000
 -1.757321E+0000  1.955669E-0001
 -5.016528E-0002  1.335086E+0000
 -2.151432E+0000 -2.779461E-0001
  6.477102E-0001 -1.451193E+0000
  7.723258E-0002  4.277176E-0002
  2.359170E-0001  7.073354E-0001
 -2.317879E-0001 -7.591454E-0001
  2.010302E+0000  9.742298E-0001
  8.505897E-0001  5.098847E-0001
 -1.666848E+0000 -1.275746E-0001
 -1.240366E-0001 -1.636523E+0000
 -1.530157E+0000 -9.215765E-0003
  1.060746E+0000  1.539184E+0000
  2.113183E+0000  1.616158E+0000
 -3.207032E-0001  1.224319E+0000
 -7.225248E-0001  2.690345E+0000
  1.219368E+0000  3.800182E+0000
  5.007096E-0001 -4.005293E-0002
  1.967607E+0000 -1.328003E+0000
 -9.351850E-0001  1.072676E+0000
 -2.137397E+0000 -1.251789E+0000
  1.425158E+0000 -6.092918E-0001
  2.903003E+0000  7.760516E-0001
 -1.260523E+0000  1.105983E-0001
 -1.498035E+0000 -1.118880E+0000
 -1.486494E+0000 -2.338506E+0000
 -1.771127E-0001 -1.171534E+0000
  5.029004E-0001  2.966534E-0003
 -3.161131E-0002 -5.837243E-0001
  1.092561E+0000  6.627378E-0001
 -1.177601E+0000  7.411617E-0001
 -1.469835E+0000  1.885637E+0000
 -8.064094E-0002  1.787554E+0000
  3.098020E+0000 -2.102885E-0001
  2.900796E+0000 -2.616598E-0002
  3.771283E+0000  5.140987E-0001
  1.318698E+0000  1.725907E-0001
 -1.769389E+0000  2.014317E+0000
 -1.068184E+0000 -7.340212E-0001
  5.126133E-0001 -1.203209E+0000
 -5.102230E-0001  7.226972E-0001
 -8.365782E-0001  1.137057E+0000
 -4.195123E-0001  8.130620E-0001
  2.572517E-0001  2.225978E+0000
  4.497226E-0001  2.706249E+0000
  3.821658E-0001  3.141860E+0000
 -8.375046E-0001  1.871459E+0000
 -1.012785E+0000 -3.040184E-0001
  4.090549E-0001 -4.597618E-0001
  1.745043E-0001  1.593957E+0000
 -1.111475E+0000  2.006962E+0000
  3.201463E-0001  2.522715E+0000
  2.523255E+0000  3.293252E+0000
  8.441236E-0001  2.615445E+0000
  4.596496E-0001  9.356042E-0001
 -2.235016E+0000 -1.524465E+0000
  3.911843E-0002 -1.672374E-0001
 -7.957135E-0001 -1.606297E+0000
  1.664512E+0000  1.896536E-0001
  1.911102E-0001 -8.230296E-0002
  1.815216E-0001 -3.436121E+0000
  3.088808E+0000 -3.231265E+0000
  3.370464E+0000 -2.737067E+0000
  2.495735E+0000 -1.571823E+0000
 -6.302667E-0001  3.256829E-0001
 -3.180848E+0000 -2.004145E-0002
  8.635131E-0001 -3.771548E-0001
  1.363623E+0000 -5.777325E-0001
 -8.274422E-0001  4.919945E-0001
 -2.944613E+0000 -1.665352E-0001
 -1.171879E+0000 -5.446168E-0001
  1.601656E+0000  1.667356E+0000
  1.107058E-0001  2.407454E+0000
 -8.025866E-0001  4.532839E-0001
 -4.177391E-0002 -5.099991E-0001
 -1.165283E+0000  2.005869E-0001
 -2.430560E+0000  5.639126E-0002
  1.509732E+0000  1.755877E+0000
  1.270534E+0000  4.658241E+0000
 -7.760113E-0001  2.295201E+0000
 -1.035120E+0000  5.649480E-0001
  8.261907E-0001  1.391827E+0000
 -2.411691E-0001  1.042889E+0000
  1.093741E+0000 -8.073140E-0001
  9.916288E-0001 -7.906991E-0001
 -3.550926E-0001 -6.687816E-0001
  2.188444E+0000  4.322959E-0001
  7.351027E-0001  5.270508E-0001
 -1.243558E+0000  5.064812E-0001
 -4.217058E-0001  1.133572E+0000
 -2.616020E+0000  1.471814E+0000
 -1.275910E-0001 -7.757336E-0001
  1.648092E+0000 -1.538724E+0000
  1.463388E+0000 -5.617328E-0001
 -5.473492E-0001 -2.185238E+0000
  4.122661E-0001 -1.592020E+0000
  1.033103E-0001 -1.912373E+0000
 -1.227462E-0001 -1.203524E+0000
 -1.386136E+0000  6.580151E-0001
 -7.317238E-0001 -2.327086E+0000
  1.557670E+0000  2.677574E-0001
  7.843133E-0001 -4.499720E-0001
 -1.341437E+0000 -1.244797E+0000
 -1.203122E+0000 -1.375888E+0000
 -2.291335E-0001  3.377190E-0001
  1.890621E-0001  1.767489E-0002
  2.260714E+0000  5.875732E-0001
 -2.068611E+0000  1.086190E-0001
 -1.366687E+0000 -2.479079E+0000
  8.848699E-0001 -2.551875E+0000
  3.078106E+0000 -6.825384E-0001
 -3.901667E-0001  2.376921E-0001
 -1.389709E+0000  6.058962E-0001
 -3.574902E-0001  4.537695E-0001
  2.353829E+0000  8.805883E-0001
 -4.207723E-0001  2.191230E+0000
 -1.594294E+0000  2.077436E+0000
 -6.589901E-0001 -1.206180E+0000
  1.018395E+0000 -2.108835E-0001
  3.995744E-0001 -7.262667E-0001
 -1.274493E+0000  1.035866E-0001
  1.922683E+0000 -6.147129E-0001
 -6.900644E-0001  5.657816E-0001
 -4.759570E-0001  2.003164E-0001
  1.403622E+0000 -1.497464E-0002
  2.065010E+0000  1.366383E+0000
  4.456370E-0001 -1.385290E-0002
  1.563568E+0000 -5.425624E-0001
  3.537509E-0001 -1.671299E+0000
 -2.907445E-0002 -2.382767E+0000
  9.874450E-0001 -6.711327E-0001
 -4.323939E-0002  7.289960E-0001
 -2.896768E+0000 -4.194108E-0001
 -1.422513E+0000 -9.665254E-0001
  1.557788E+0000 -9.569161E-0001
  2.665211E+0000  2.386439E-0001
 -1.370931E+0000  1.590129E+0000
 -1.342131E+0000 -4.246489E-0001
  6.378585E-0002  2.608247E-0001
  2.503524E-0001  1.231967E+0000
 -5.651543E-0002 -1.019703E-0001
 -1.870614E-0001  6.479830E-0002
 -1.329107E+0000 -9.699735E-0001
  2.093896E+0000 -5.944512E-0002
  9.287707E-0001 -7.736519E-0002
 -9.872477E-0001 -1.307370E+0000
 -5.848370E-0001 -2.316546E+0000
  8.829799E-0001 -8.516741E-0001
 -1.016309E+0000 -2.412040E+0000
  4.132424E-0001 -1.471333E+0000
  2.008848E+0000 -6.422776E-0001
  6.235897E-0001 -4.259297E-0001
 -6.118045E-0001 -2.521688E-0001
  1.105596E+0000 -1.925772E-0001
  1.881760E+0000 -6.965666E-0001
 -1.274853E+0000 -1.153913E+0000
 -2.296454E+0000 -1.515060E+0000
  1.142407E+0000 -1.477650E+0000
  3.504047E-0001  1.606370E+0000
 -2.278045E+0000  1.156315E+0000
 -1.725568E+0000  1.174867E+0000
  8.836988E-0001 -2.566035E-0001
  5.827959E+0000 -1.203878E+0000
  7.717537E-0001 -1.686918E+0000
 -2.486239E+0000 -1.095629E+0000
 -1.123520E+0000 -1.346716E+0000
 -5.111209E-0001 -1.228124E+0000
  3.653120E-0001 -2.101145E+0000
 -1.841966E-0002 -1.861105E+0000
  3.242707E-0001 -2.107138E+0000
  1.497696E-0001 -9.664780E-0001
  8.069080E-0002 -3.421154E+0000
  2.924234E-0001 -1.521853E+0000
  1.033803E-0001 -6.781181E-0001
  4.346728E-0001 -1.007791E-0001
  1.755779E-0001  1.017528E-0001
  1.191741E+0000  1.094139E+0000
 -1.090216E+0000  6.798611E-0001
  6.478105E-0001  1.646448E-0001
 -1.658542E-0001 -7.754015E-0001
  1.229748E+0000 -1.614526E+0000
  2.006539E+0000 -5.470672E-0001
 -3.519482E-0001 -1.018657E+0000
 -1.133292E+0000  1.357099E+0000
 -2.508317E+0000 -3.710015E-0002
 -7.193987E-0001  7.583731E-0001
  1.796656E+0000 -1.485408E+0000
  1.321367E+0000  1.726630E-0001
  5.373244E-0002 -1.579251E-0001
  3.266693E-0001  7.423277E-0001
  9.418097E-0001  6.545371E-0001
 -6.303484E-0001  4.590612E-0001
 -1.630097E+0000 -3.159662E-0001
 -1.140628E-0001 -1.727765E+0000
 -1.003013E+0000  3.960171E-0001
 -7.703263E-0001  7.147594E-0002
  7.267405E-0001 -6.124400E-0001
  7.254944E-0002 -1.476609E+0000
 -6.450920E-0001  2.040761E-0001
 -1.620022E+0000  2.213389E-0001
 -2.106922E+0000 -3.013319E-0001
  5.196984E-0002 -1.539902E+0000
 -1.755901E-0001 -1.108024E+0000
 -1.869892E+0000 -1.489295E+0000
 -2.578689E-0001 -3.545917E-0001
  4.163327E-0001 -8.968554E-0001
  1.110101E+0000 -5.513557E-0002
 -1.576034E+0000 -3.082781E-0001
  8.471947E-0001 -2.442840E+0000
  6.705514E-0001 -8.571244E-0001
  1.026876E+0000 -8.555039E-0001
  1.639719E-0001 -6.627217E-0001
 -1.563594E+0000 -3.002947E-0001
 -7.525676E-0001 -1.202742E+0000
 -6.285877E-0001 -1.122418E+0000
  2.814732E-0001 -5.188993E-0001
  8.650380E-0001  9.402900E-0002
 -5.567490E-0001 -2.402094E+0000
  9.068225E-0001 -2.891072E+0000
  1.265424E+0000  3.034624E-0001
  7.160468E-0002  7.621855E-0001
 -1.488151E+0000 -5.305731E-0001
 -1.549350E-0001 -1.007540E+0000
 -6.085595E-0002  2.326531E+0000
  8.971872E-0002  8.466761E-0001
 -1.214257E-0001  2.049084E-0001
  9.210232E-0001  3.063820E-0001
 -7.490437E-0001  1.539575E+0000
 -2.154338E+0000  1.885380E+0000
 -5.432958E-0001  6.073688E-0001
  1.850237E+0000  1.035814E+0000
  9.911836E-0001  3.830608E-0002
  6.645843E-0001  2.564002E+0000
 -1.300237E-0002 -5.438232E-0002
 -1.253664E+0000  2.246196E-0001
 -1.203581E+0000 -2.930957E-0001
  3.656250E+0000  3.870354E-0001
  1.225203E+0000 -1.334615E+0000
  8.549518E-0001 -1.703088E+0000
 -5.995774E-0001 -1.455232E+0000
 -1.923991E+0000 -1.792182E+0000
 -5.320535E-0001 -2.056954E+0000
  6.025591E-0001 -9.563099E-0001
  1.370117E+0000  2.905236E-0002
 -1.024874E+0000  1.405200E+0000
 -7.280306E-0001  7.940302E-0002
  7.474067E-0001 -2.419001E+0000
 -6.550974E-0001  9.661279E-0001
 -4.534819E-0001  2.079435E+0000
 -2.179516E+0000  1.800425E+0000
 -2.458026E+0000  1.500499E+0000
 -2.221556E+0000  9.685125E-0001
  4.982705E-0001  8.096839E-0001
  1.628465E+0000  1.479298E+0000
  1.044290E-0001  8.242651E-0001
 -6.608751E-0001 -1.214112E+0000
 -2.164095E-0001 -5.891480E-0001
  1.017884E+0000 -2.101482E+0000
  1.310857E-0001  5.833608E-0001
 -2.591018E-0001  7.778350E-0001
 -8.507969E-0001 -1.117671E-0001
  1.988162E+0000 -2.214848E+0000
  7.634025E-0001 -1.111032E+0000
  3.402971E-0001 -1.211195E+0000
  3.179218E-0001  3.429537E-0001
  1.309402E+0000 -1.132715E+0000
 -5.901069E-0001 -1.480974E+0000
 -9.263663E-0001 -4.300305E-0001
 -1.607024E+0000 -9.963155E-0001
  1.011776E+0000 -1.891618E-0001
  3.816119E-0001  9.712614E-0001
 -1.177367E+0000 -1.339338E+0000
 -3.361804E-0001 -1.446965E+0000
  1.244220E+0000 -2.000793E+0000
  3.304304E+0000 -7.755137E-0001
 -9.865189E-0001  1.450239E+0000
 -3.210468E+0000  1.785002E+0000
  1.068007E+0000 -2.053064E-0002
  2.066025E+0000 -9.290100E-0001
  2.168427E+0000 -2.402356E+0000
 -7.790155E-0001 -1.111306E+0000
  1.362218E-0002 -4.453241E-0001
 -8.318244E-0001  8.470441E-0001
 -4.479535E-0001  1.031752E+0000
 -1.685266E+0000  2.476229E+0000
 -2.374305E-0001  1.288833E+0000
  1.984503E+0000  5.452442E-0001
 -8.238641E-0002  1.054764E+0000
  5.926083E-0001  4.814117E-0001
  3.996404E-0001  1.038280E+0000
 -2.064627E+0000  1.848968E-0001
 -1.052039E+0000 -1.479881E+0000
 -1.459924E+0000 -1.466002E+0000
  2.876777E+0000  1.156448E+0000
  9.656435E-0001  1.647540E-0001
 -2.751126E+0000  3.546686E-0001
 -1.288580E+0000 -1.839017E+0000
  2.627027E-0001 -1.262981E+0000
  2.338546E+0000  8.388989E-0001
  3.522225E-0001 -1.328355E-0002
 -4.171729E-0001 -1.484756E+0000
  6.621230E-0001 -1.819647E+0000
 -6.142926E-0002 -1.317270E+0000
 -1.255961E+0000 -1.662963E+0000
 -2.813110E+0000 -3.417635E-0001
 -1.680733E+0000 -1.574220E+0000
 -4.647691E-0001 -1.548732E+0000
  2.845429E+0000  6.756157E-0001
  1.245387E+0000 -6.542613E-0001
  6.124205E-0001  1.460393E+0000
 -1.509962E+0000  1.943846E+0000
 -2.495573E+0000  1.343588E+0000
 -1.437442E-0002 -1.106379E-0001
  8.455008E-0001  6.590986E-0001
  4.879886E-0002  1.696880E+0000
 -4.999197E-0001  1.363384E+0000
  1.885301E+0000  8.887696E-0001
  1.011982E+0000  2.181652E+0000
  6.714244E-0001  1.736565E+0000
  1.157937E+0000 -7.842878E-0001
  1.090459E+0000 -1.585655E+0000
 -3.852252E-0001 -7.683464E-0001
 -1.186483E+0000 -8.151628E-0001
 -1.115955E+0000 -1.541605E+0000
 -1.154850E-0001 -1.386276E+0000
  3.538241E-0001  2.008956E+0000
  5.963322E-0001  4.365706E-0001
 -4.456852E-0001 -1.142426E-0001
 -7.565359E-0001  1.192005E+0000
 -1.412247E+0000  7.457438E-0001
  2.198704E-0002  8.877690E-0001
  2.028417E+0000  3.156439E+0000
  8.324852E-0001  2.605921E+0000
 -3.668029E+0000  1.159149E+0000
  2.071979E+0000  4.658241E-0001
  2.028082E+0000  8.313105E-0001
 -1.168286E+0000  1.512970E+0000
 -8.247900E-0001  8.863693E-0001
 -9.177705E-0001 -7.304073E-0001
  6.221465E-0001  2.128937E-0001
  4.793565E-0001  8.768398E-0001
  1.029976E-0001  2.654783E+0000
 -1.924745E-0001  6.299013E-0001
  5.628458E-0002 -5.652460E-0001
  3.462938E-0001 -6.370063E-0001
  3.522882E+0000 -1.422929E+0000
  4.563714E+0000 -1.531874E+0000
 -7.836857E-0001 -3.809406E-0001
 -4.091019E+0000 -5.273602E-0001
  3.528638E-0002 -1.395651E+0000
  2.115604E+0000 -1.527247E+0000
  5.698371E-0001 -4.816846E-0001
 -6.075700E-0001  1.308186E-0001
  5.008120E-0001  6.165711E-0001
  8.671585E-0001 -1.716171E+0000
  2.028338E-0002 -2.975133E+0000
  8.055645E-0002 -2.960117E-0001
  3.685219E-0002 -1.222569E+0000
 -5.202410E-0002 -6.711161E-0001
 -8.056102E-0001  5.037442E-0001
 -1.768036E+0000  2.384868E+0000
 -2.145371E+0000  1.175023E+0000
 -9.215568E-0001 -4.651801E-0001
  2.197497E+0000 -1.472095E+0000
  1.592434E+0000 -1.133547E+0000
 -1.777640E+0000 -9.469378E-0001
 -2.771845E+0000 -1.252993E+0000
  1.207992E+0000 -1.545009E+0000
  1.758123E+0000  1.195175E+0000
 -1.419243E-0001  1.526835E+0000
 -4.110229E-0001  1.798099E+0000
  8.147427E-0002  6.098534E-0001
  1.301855E-0001 -1.476082E-0001
 -7.294500E-0001  8.921666E-0002
 -8.162556E-0001 -1.722590E+0000
  5.528530E-0001  6.566584E-0002
  5.178914E-0001 -6.509719E-0001
 -6.895805E-0001 -9.310007E-0001
 -1.734754E+0000 -1.217367E+0000
 -9.107804E-0001 -1.446778E+0000
  2.453179E-0001 -9.247775E-0001
 -7.245765E-0001 -3.390161E-0001
  1.070980E+0000  2.282312E-0001
 -4.024606E-0001  3.428692E+0000
 -1.740388E+0000  2.869943E+0000
 -1.731726E+0000  1.308192E+0000
 -5.274920E-0001  1.228229E+0000
 -3.054567E-0001  7.350451E-0001
  1.109244E+0000  2.880420E-0001
  2.490275E+0000 -2.187310E+0000
 -3.487803E-0001 -2.620199E-0001
 -1.728784E+0000 -2.159606E+0000
 -4.356708E-0001 -1.585237E+0000
  6.395381E-0002 -1.280662E+0000
 -1.924621E+0000 -1.077716E+0000
  6.800846E-0001 -3.362562E-0001
  8.350766E-0001  5.524006E-0001
 -1.184645E+0000 -1.087887E+0000
 -2.382376E-0001 -2.414148E+0000
  1.063718E+0000 -2.385708E+0000
  1.041538E+0000 -2.815373E-0001
 -1.557465E+0000  7.227797E-0001
 -9.835730E-0001 -3.727983E-0001
  1.397726E+0000 -6.837700E-0001
 -4.141963E-0001 -1.098255E+0000
 -3.752094E-0001 -1.456992E+0000
  2.464653E-0001  6.269358E-0001
 -1.846597E+0000  7.144782E-0001
 -1.379296E+0000  6.250417E-0001
 -1.419939E+0000  1.515117E+0000
  4.771597E-0001  1.431911E+0000
  3.106192E-0001  6.016239E-0001
 -2.354302E-0002  7.624349E-0001
  4.917029E-0001 -1.567650E+0000
  2.258656E-0001 -5.337100E-0001
 -3.685321E-0001 -1.188697E+0000
  1.127110E+0000  9.641816E-0002
 -1.751065E+0000 -6.850720E-0001
 -1.987481E-0001 -9.748580E-0001
  8.954609E-0002 -1.310421E+0000
 -3.110006E-0001 -1.301343E+0000
 -8.208271E-0001  9.182609E-0001
 -3.972555E-0001  8.987310E-0001
 -2.663137E-0001  2.874491E+0000
 -2.924602E-0001  5.900840E-0001
 -1.024980E+0000  6.734891E-0001
 -3.982673E-0001 -9.252492E-0001
  2.114710E+0000 -1.419254E+0000
  6.135639E-0001 -9.704256E-0001
  7.503999E-0001  5.938593E-0001
 -1.813561E+0000 -2.020306E-0001
 -2.565506E-0001 -2.506649E+0000
  2.015988E-0001 -2.513397E+0000
 -9.080011E-0001 -1.452180E+0000
 -1.459646E+0000 -2.381264E+0000
  6.784815E-0001 -1.335579E+0000
  4.065923E-0001  2.683382E-0001
  8.201379E-0001  3.068591E+0000
 -2.702447E-0002  1.275591E+0000
 -5.091417E-0001  1.000823E+0000
 -5.617129E-0001  3.834863E-0001
 -4.712023E-0002  7.637640E-0001
 -5.701912E-0001  1.510228E+0000
 -1.538448E+0000  2.505579E-0001
 -3.597722E-0001  3.114982E-0001
  6.490822E-0001  1.175654E+0000
  5.870152E-0001  8.494015E-0001
  5.155993E-0001  1.301024E+0000
  5.109521E-0001  2.451402E-0001
  4.582610E-0001 -1.964193E+0000
 -6.736011E-0001 -3.579865E+0000
  2.361980E+0000 -3.987048E+0000
 -2.529340E-0001 -2.596061E+0000
 -9.191070E-0001 -1.608231E+0000
 -2.287458E+0000  1.620250E+0000
 -1.868554E+0000  2.109459E+0000
 -1.099221E+0000  3.357568E-0001
  2.554823E-0002  7.164319E-0001
  1.829101E+0000  1.105381E+0000
  1.016229E+0000  1.037674E+0000
 -1.937325E+0000  1.836872E+0000
 -9.794050E-0001  1.579697E-0001
  1.148109E+0000  4.645177E-0002
  2.143911E+0000  1.582912E+0000
  1.627127E+0000  2.232799E+0000
  4.341223E-0001 -3.094931E-0001
 -1.905388E+0000 -4.833358E-0001
 -3.154120E-0001  5.242086E-0001
  1.141051E+0000  6.887789E-0003
  5.546430E-0001  1.691328E+0000
 -3.665200E-0001  9.230355E-0001
 -4.520633E-0001  4.196778E-0001
  3.893678E-0002  7.778161E-0001
 -5.709783E-0001 -8.908144E-0002
  1.793834E+0000 -7.165848E-0001
  2.219170E+0000  1.319677E+0000
  2.816182E-0001  1.402798E+0000
 -9.783571E-0002  1.719952E+0000
 -6.520616E-0001  1.198333E+0000
 -8.729077E-0001 -6.534110E-0001
 -2.005904E-0001 -8.537085E-0001
 -2.240559E-0001 -1.484899E+0000
  1.809819E+0000  8.591643E-0001
 -3.025444E-0001 -3.470037E-0001
 -4.196617E+0000 -1.065753E+0000
 -3.340854E+0000  5.812264E-0001
  1.176991E+0000  6.664610E-0001
  1.990328E+0000  1.993863E+0000
  2.858678E+0000 -1.229384E+0000
  1.765855E+0000  8.701233E-0003
  6.420516E-0001 -8.806608E-0002
  1.618623E-0001 -8.429932E-0001
  1.172003E+0000 -1.434982E+0000
  1.658260E+0000  8.025378E-0001
 -9.729467E-0001  3.676623E-0001
 -8.506640E-0001  2.715527E-0001
 -8.390628E-0001  1.273077E-0001
 -3.622759E-0001 -1.447297E+0000
  9.243170E-0001 -2.092256E+0000
 -1.703003E+0000 -9.779439E-0001
 -2.510986E+0000 -1.522595E+0000
  1.254531E+0000 -2.884604E+0000
  2.832931E-0001 -7.732483E-0001
  6.398457E-0001 -5.957320E-0001
  7.657609E-0002 -1.405145E+0000
  1.859355E-0001  8.736317E-0001
 -8.579150E-0001 -1.230843E+0000
  1.420051E+0000 -1.243120E+0000
 -8.573136E-0001 -1.252404E+0000
 -9.391003E-0001 -2.187008E+0000
  1.660619E+0000 -1.431151E+0000
  8.901720E-0002  3.727266E-0001
 -7.224122E-0001 -2.267693E-0001
 -4.522947E-0001  3.183078E-0001
 -2.210864E+0000  1.968775E+0000
 -8.815620E-0001  1.012355E+0000
  2.783138E+0000  9.557332E-0001
  1.278777E+0000  1.167545E+0000
  5.080373E-0001 -1.931589E-0001
 -1.113501E+0000 -2.116888E-0001
 -4.787288E-0001 -6.260402E-0001
 -8.222655E-0001  7.687918E-0001
 -1.386602E+0000  4.561005E-0001
  5.297676E-0001 -3.985256E-0001
  2.458742E+0000 -1.422121E-0001
  1.443893E+0000  1.585814E+0000
  1.649660E+0000  1.795892E+0000
 -2.127817E-0001  1.391938E+0000
  2.845906E-0001 -1.385215E+0000
 -6.455663E-0001 -1.237943E+0000
  7.622050E-0001 -9.822841E-0001
 -7.947320E-0001  9.676484E-0001
  1.709124E-0001  1.743094E+0000
  1.031267E+0000 -1.517484E-0001
  1.592802E+0000 -7.051770E-0002
  2.300573E+0000 -2.040395E+0000
  1.743284E+0000 -1.127368E+0000
  2.897259E-0001 -2.854848E+0000
 -5.671721E-0001 -1.902787E+0000
  1.280603E+0000 -7.562188E-0001
 -1.098057E+0000  1.108611E-0001
 -6.252689E-0001 -1.957246E-0001
 -3.123083E-0002 -2.206503E-0001
 -1.152832E+0000 -1.139662E+0000
 -1.112877E+0000 -1.172783E+0000
 -1.420237E+0000 -1.633370E+0000
  5.723730E-0001 -8.996277E-0001
  1.868848E+0000  7.418518E-0001
  3.746690E-0001  3.601647E+0000
 -7.659731E-0001  2.432490E+0000
  1.501270E+0000 -1.729758E-0001
  1.791933E+0000 -2.872335E+0000
  1.658194E+0000 -1.794991E+0000
  8.723306E-0001 -2.600544E+0000
  2.051415E-0001 -1.713631E+0000
  3.148773E-0001  6.278319E-0001
  1.151426E+0000 -9.553493E-0001
  2.194524E+0000 -7.408067E-0001
 -3.606486E-0001 -5.577846E-0001
  1.435635E-0001 -1.392660E+0000
  2.555915E-0001  1.271165E+0000
 -8.360874E-0001 -3.061659E-0001
 -2.833469E-0001  2.567551E-0001
 -2.293372E-0001 -1.777856E+0000
 -1.325969E+0000 -2.348262E+0000
 -1.088390E+0000 -1.033010E+0000
 -4.924282E-0001 -7.038703E-0001
 -1.829105E+0000  7.749393E-0001
 -5.831827E-0001  1.806760E+0000
  6.817849E-0001  2.231008E+0000
  1.331473E-0001 -1.179097E+0000
 -4.025307E-0001 -1.216629E+0000
  1.171639E+0000  9.727619E-0001
  1.398493E+0000  9.565010E-0001
 -3.988054E-0001  1.656780E+0000
 -9.926935E-0001  7.700957E-0001
  1.088254E+0000 -5.248458E-0001
 -6.533126E-0001  2.766665E-0001
  7.582719E-0001 -3.369044E-0001
  1.574317E+0000 -1.921985E+0000
 -1.897494E+0000 -1.650600E+0000
 -2.072963E+0000 -1.244910E+0000
  6.924638E-0001 -2.156519E-0001
  1.388193E+0000  8.444581E-0001
 -1.489755E+0000  2.102065E+0000
 -1.189249E+0000  1.094735E+0000
  1.447566E+0000 -8.918988E-0001
  4.066634E+0000  1.911479E+0000
 -5.048547E-0001  6.303170E-0001
 -4.006603E-0001  3.006014E-0001
 -1.588028E+0000  1.393497E+0000
 -3.580129E+0000 -7.227081E-0001
 -1.148136E+0000 -2.247907E-0001
  7.132818E-0001 -6.960122E-0001
  9.748034E-0001  2.598653E-0001
 -8.857168E-0001 -9.059622E-0001
  1.264510E+0000 -1.524844E+0000
  2.159620E+0000 -8.465592E-0001
 -1.026863E+0000  9.878090E-0001
 -2.305808E+0000  4.909129E-0001
 -5.092486E-0001 -7.602260E-0002
  1.121034E+0000  4.687184E-0001
  7.013973E-0002  1.626060E+0000
 -1.530488E+0000  6.394441E-0001
 -3.267569E-0001 -1.107822E+0000
 -1.101778E+0000 -9.901203E-0001
 -5.824745E-0002  1.649888E+0000
 -1.231730E+0000  1.405795E+0000
 -1.385443E+0000  5.649649E-0001
 -1.165831E+0000 -2.680381E-0002
  4.952332E-0001 -1.679112E+0000
  1.179335E+0000  8.533670E-0001
 -3.552746E-0001  2.479350E-0001
 -5.515521E-0001 -7.597836E-0001
  1.097694E-0001 -2.054748E+0000
  1.415256E+0000 -1.438039E+0000
  7.581913E-0001 -1.073560E+0000
 -4.691962E-0001 -9.203370E-0001
  1.507232E+0000  4.557191E-0001
 -7.721681E-0002  1.554301E+0000
 -1.426263E+0000 -8.741651E-0001
  4.030353E-0001 -7.644881E-0001
  1.677126E-0001  5.278985E-0002
  8.717737E-0001  1.029930E+0000
  3.876028E-0001  3.908067E-0001
 -1.162063E+0000 -8.698091E-0001
 -8.939580E-0001 -3.659553E-0001
 -6.001819E-0001  4.117532E-0001
 -1.372823E+0000 -2.680027E-0001
  2.767576E-0002 -1.376235E+0000
  1.588059E+0000 -5.265173E-0001
 -1.010309E+0000  1.978163E-0001
 -2.531298E+0000 -7.755773E-0001
  1.088167E+0000 -1.795995E+0000
  2.720947E+0000 -5.298551E-0001
  1.636579E+0000  3.705973E-0001
 -8.487367E-0001  1.767679E-0001
  6.462055E-0001  2.627485E-0001
  1.917076E-0001  2.198400E+0000
  2.492686E+0000  7.925863E-0001
  7.019941E-0001 -1.640569E-0001
  3.553067E-0001 -1.325901E+0000
 -1.342630E+0000 -1.140023E+0000
  1.939236E+0000  5.425110E-0001
  1.935050E+0000  1.169171E+0000
  8.200538E-0001  2.418773E+0000
 -6.618177E-0001  9.413253E-0001
 -1.212317E+0000 -1.694155E+0000
  1.263064E+0000  3.125221E-0002
  8.042839E-0001  2.002493E+0000
  1.461413E-0001  1.520840E+0000
  2.319688E-0001 -1.544722E-0001
  6.505123E-0001 -7.294667E-0001
  1.951030E-0001  2.207990E+0000
 -1.434453E+0000 -1.492330E+0000
  1.277610E+0000 -2.370459E+0000
  2.208406E+0000 -3.875094E-0001
 -1.768084E+0000 -1.891603E+0000
 -4.152463E-0001 -1.479515E+0000
  3.245592E+0000  1.647025E-0001
 -5.765324E-0001  2.391274E+0000
 -1.552699E+0000  1.671767E+0000
 -1.927021E+0000 -9.978996E-0002
 -2.040721E-0001 -7.379068E-0001
  2.887434E+0000  1.029284E+0000
 -1.376184E+0000  7.083609E-0001
 -5.841125E-0001  3.310106E-0001
  1.306575E+0000  1.624109E+0000
  4.615708E-0001  1.426425E+0000
 -3.428231E-0001  6.224952E-0001
 -6.348275E-0001  2.562451E+0000
 -1.435685E+0000  2.219056E+0000
  3.073918E-0001  1.177896E+0000
  1.635532E+0000  1.966483E+0000
 -1.746362E+0000  4.769678E-0001
  5.040375E-0004 -5.694539E-0001
 -1.212851E+0000 -5.067340E-0001
 -2.079608E+0000 -6.621669E-0001
 -4.289995E-0001  3.427091E-0001
  1.514507E+0000  4.947055E-0001
 -1.173364E+0000  1.225332E+0000
  6.958283E-0001 -1.248154E+0000
  5.037152E-0001 -1.737139E+0000
  3.750637E+0000 -2.183051E+0000
  3.294266E+0000 -3.413828E+0000
 -7.068542E-0001 -1.263847E+0000
 -1.474482E+0000 -6.457439E-0001
 -1.350348E+0000 -3.700176E-0001
  2.996572E+0000  4.749699E-0001
 -6.069095E-0001  5.488618E-0001
 -7.107405E-0001 -7.154475E-0001
 -2.464954E+0000  9.147114E-0001
  1.810618E-0001  2.391865E-0001
  3.700170E-0001  2.311052E+0000
  8.683341E-0001  1.713554E+0000
 -1.256702E-0001  1.993495E+0000
 -1.468081E+0000  2.216791E+0000
 -5.065015E-0001  1.422543E-0001
  2.217525E+0000 -8.321700E-0001
  2.001152E+0000  8.512951E-0001
 -2.491735E-0001  3.725541E-0001
  7.026074E-0001 -2.412478E+0000
  6.394287E-0001 -1.063827E+0000
  1.227738E+0000 -2.904612E-0001
 -5.565717E-0001 -1.984647E+0000
 -3.289207E-0001 -1.833250E+0000
  1.029095E+0000 -1.291530E+0000
 -5.269699E-0001 -6.901484E-0001
 -8.581948E-0001 -4.571490E-0001
 -1.440665E+0000 -1.554405E+0000
  6.744374E-0001 -3.168011E+0000
  1.463922E+0000 -2.356409E+0000
 -2.279997E-0001 -1.185487E+0000
 -3.297768E+0000 -7.997167E-0001
 -4.741458E-0001  1.201765E-0001
  1.498186E+0000  1.151632E+0000
 -5.118728E-0002  2.142754E+0000
 -3.867581E-0001  2.897707E+0000
 -7.400515E-0001  4.895580E-0001
  1.363266E+0000  6.701130E-0001
  9.623622E-0001  1.614374E+0000
 -3.259750E+0000  8.279452E-0001
 -7.180379E-0001  1.338193E-0001
  1.309025E+0000  9.903388E-0001
  2.355508E+0000  1.459753E+0000
 -1.341369E+0000 -4.363762E-0001
  7.370343E-0002  9.014538E-0001
 -2.378687E-0001 -1.429358E-0002
 -6.215331E-0001  1.980804E+0000
 -6.071636E-0001 -3.073049E-0001
  1.618142E+0000 -2.154677E+0000
  1.358263E+0000 -3.716386E+0000
  1.472931E+0000 -2.996562E+0000
 -1.496850E+0000 -3.369879E+0000
 -4.330145E-0001 -1.208526E+0000
  5.920065E-0001 -6.506167E-0001
  5.041654E-0001  1.412746E+0000
  9.440247E-0001  1.843623E+0000
 -1.400522E+0000 -7.262544E-0001
 -1.568096E+0000  2.215831E-0001
 -1.947584E+0000  3.444679E-0001
  5.887621E-0002  1.186262E-0001
  1.149746E+0000  8.631607E-0002
  2.632056E+0000 -1.523431E+0000
  4.929473E-0001  3.978365E-0001
 -3.297316E+0000 -5.533963E-0001
  3.159501E-0002 -1.901108E+0000
  2.531685E+0000 -1.516063E+0000
  2.297082E+0000 -3.053431E+0000
 -8.442419E-0001 -5.630590E-0001
 -3.322601E+0000 -7.874316E-0001
 -1.836632E+0000 -1.940342E-0001
 -2.109320E-0001 -2.069960E+0000
  1.981790E+0000 -9.582114E-0001
 -5.801837E-0001  6.464812E-0002
 -1.325358E+0000 -2.667458E-0002
  1.611810E+0000  1.566728E+0000
  9.738590E-0001  5.063431E-0001
 -7.458819E-0002  1.421632E+0000
  1.097097E-0001 -6.249455E-0001
  4.050190E-0001 -7.290945E-0001
 -4.770301E-0001 -7.290796E-0001
  5.872735E-0002 -5.612887E-0001
 -3.153909E-0002 -5.125759E-0001
  1.318942E-0001 -1.044932E+0000
 -1.929980E+0000 -5.337073E-0001
 -2.336891E-0001 -2.985980E+0000
  1.407808E+0000 -6.476454E-0001
 -1.127101E-0001 -2.175878E-0002
 -1.079763E+0000 -6.567949E-0002
  2.590124E-0001 -1.892196E+0000
  7.484588E-0001 -3.560184E+0000
  6.642919E-0001 -3.330867E+0000
 -9.043722E-0001  9.876225E-0002
 -3.195956E+0000  1.954931E-0002
 -4.161693E-0001  1.826683E+0000
  6.043025E-0001  1.717485E+0000
  6.664997E-0001  2.159156E+0000
 -9.772446E-0001  1.172619E+0000
  1.703647E+0000 -1.396552E+0000
  1.075537E+0000  7.092265E-0002
 -1.511520E+0000  8.343858E-0001
 -4.924585E-0001 -9.056922E-0001
 -1.257531E+0000 -1.303744E+0000
  3.327570E-0001 -2.586599E-0001
  7.302232E-0001  9.271960E-0001
 -5.524152E-0001 -4.096501E-0001
 -4.632245E-0002 -7.780090E-0001
 -4.222284E-0001  1.220655E+0000
 -7.017452E-0001 -7.062554E-0001
  7.670104E-0001 -8.441726E-0001
 -2.308397E-0001 -4.116697E-0001
 -7.886664E-0001  1.205864E+0000
 -1.179822E+0000  1.479988E+0000
  5.767676E-0001  1.307491E+0000
  5.126274E-0001 -4.824386E-0001
  2.959622E-0001  4.360108E-0001
  1.037000E+0000 -2.868398E+0000
  1.549020E+0000 -1.896466E+0000
 -2.125479E-0001 -6.706850E-0001
 -1.659634E+0000 -1.460873E+0000
 -1.933043E+0000  3.855173E-0001
  1.196494E+0000  1.988892E+0000
  6.197478E-0001  4.542913E-0001
 -9.795559E-0002 -1.091116E+0000
  8.526718E-0001 -1.156895E+0000
  2.011799E+0000 -1.198720E+0000
  7.690851E-0001 -3.413436E+0000
 -2.334954E-0001 -4.157195E+0000
  4.294413E-0001 -1.252813E+0000
 -2.236230E-0001  1.481913E-0001
  6.702613E-0001  7.937302E-0001
  1.592065E+0000  5.846753E-0002
  2.060480E+0000  1.771665E+0000
  6.314383E-0001  2.395724E+0000
 -1.137066E+0000  2.678513E+0000
 -5.321834E-0001  1.143381E+0000
  1.779369E+0000  7.501777E-0001
  1.149626E+0000 -3.348942E-0001
 -1.830396E+0000  1.290545E-0001
 -8.681525E-0001 -5.402397E-0001
 -2.054828E-0001 -8.863682E-0001
 -3.567092E-0001  7.758995E-0001
 -7.167697E-0001  1.056219E+0000
  5.005836E-0001 -1.218651E-0001
  2.483433E+0000 -1.558464E+0000
  1.474823E+0000  4.080359E-0001
  1.645387E+0000 -1.392363E+0000
 -3.458301E-0001 -1.923341E+0000
 -1.678940E+0000 -4.531534E+0000
 -1.753886E+0000 -3.150699E+0000
 -1.914409E+0000 -1.300119E+0000
 -1.592519E+0000 -1.600664E+0000
 -5.369075E-0001 -1.902016E+0000
  1.277630E+0000 -8.274234E-0001
  3.497626E-0001 -3.323395E-0001
  2.806651E-0001 -6.939154E-0001
 -7.224759E-0001 -1.847804E+0000
 -6.058180E-0001  6.270133E-0003
  8.721727E-0001  6.878948E-0001
  8.403066E-0001  5.501872E-0001
 -8.476149E-0001  8.291813E-0001
 -2.074298E+0000  9.850349E-0001
  2.827773E-0001 -4.913686E-0001
  1.672492E+0000  2.908658E-0001
 -5.501860E-0002  1.624280E+0000
 -1.022475E+0000  2.025589E+0000
  1.114434E+0000  7.658989E-0001
  1.311404E+0000 -1.870587E+0000
  7.884170E-0002 -7.528151E-0002
 -2.423678E+0000  2.369402E-0001
 -2.054729E+0000  8.782351E-0001
  2.585273E-0001  4.659415E-0001
  2.021899E+0000  1.412958E+0000
  9.110215E-0001  2.210264E-0001
 -2.547260E-0001  9.317142E-0001
  9.119114E-0001  2.327124E-0001
 -1.368970E-0002  1.491856E+0000
  6.901309E-0001 -1.591456E-0001
  9.683316E-0001  1.537807E+0000
  1.310744E+0000  3.243764E-0001
  3.021548E+0000 -2.737504E-0001
  8.730102E-0001  1.047572E+0000
 -1.387278E-0002  2.070762E-0001
  5.330305E-0002  4.121165E-0001
  1.524217E+0000  5.209173E-0002
  2.678280E-0001  1.438373E+0000
  1.930874E-0001  1.046670E+0000
  1.235813E+0000  1.512693E+0000
  1.034814E+0000  8.339912E-0001
  2.554897E+0000 -2.137119E+0000
  2.143104E+0000 -2.895140E+0000
  4.154072E-0001 -1.928249E+0000
  1.156516E-0002 -3.843807E+0000
  1.080973E+0000 -2.203860E+0000
 -1.602427E+0000 -1.413302E+0000
 -1.019573E+0000 -5.372197E-0001
  6.556941E-0001  2.049544E+0000
 -1.125958E+0000  1.319419E+0000
 -1.159284E+0000  2.895256E-0001
  2.106650E+0000 -2.314723E+0000
  4.781641E-0001 -1.342813E+0000
  9.341899E-0001 -5.173780E-0001
  2.194789E+0000 -1.579460E+0000
  9.876622E-0001 -7.340252E-0001
 -2.282105E+0000 -1.603352E+0000
 -4.114525E+0000 -1.832662E+0000
 -7.527231E-0001 -1.455153E+0000
  6.853988E-0001 -3.535071E+0000
  6.760924E-0001 -2.695422E+0000
 -3.060729E+0000 -2.405837E+0000
 -7.315653E-0001 -1.856173E+0000
  1.647667E-0002  2.405723E-0002
 -2.812496E-0001  1.522747E+0000
 -1.039010E+0000  2.467339E+0000
 -1.996200E+0000 -5.251346E-0001
 -9.502307E-0002 -1.528116E-0001
  2.118073E-0001  2.491259E-0001
 -8.540233E-0001  9.927703E-0001
 -1.770962E+0000  1.677167E+0000
 -9.399511E-0001  4.645206E-0001
  8.322649E-0001 -2.996734E-0001
  2.260406E+0000  1.680066E-0001
  1.138631E+0000  1.327024E-0001
 -8.513262E-0002 -1.488582E+0000
  2.291170E+0000 -1.970692E+0000
 -3.655954E-0001 -4.707697E-0001
 -3.339872E-0001 -2.161702E+0000
  9.117562E-0001 -2.995870E+0000
  9.076471E-0001 -2.309609E+0000
 -3.029700E-0001 -1.484486E+0000
 -1.061445E+0000 -1.607919E+0000
 -1.428526E+0000 -1.393760E+0000
 -2.538930E+0000  4.280782E-0001
 -1.203516E+0000 -3.950055E-0001
  1.595475E+0000 -5.572082E-0001
  3.015490E+0000 -2.533282E-0001
  3.391107E-0001 -5.272959E-0001
 -2.884911E+0000 -6.149029E-0001
 -1.054455E+0000  8.761352E-0001
 -4.124308E-0001  1.094605E+0000
 -3.907520E-0001  7.573764E-0001
 -8.550900E-0001  1.318742E+0000
 -2.243632E+0000  1.599255E+0000
 -1.621694E+0000  2.010362E-0001
  4.985004E-0001 -5.806488E-0001
  3.116806E+0000 -8.248781E-0002
  2.048274E-0001 -9.701720E-0001
 -1.455337E+0000 -1.827002E+0000
 -3.065100E+0000 -6.577663E-0001
 -1.424835E+0000 -1.024554E-0001
  6.341876E-0001 -3.393401E-0001
  1.247283E+0000  7.183011E-0001
  2.376852E+0000  1.962764E+0000
  1.103569E+0000  1.511165E+0000
 -1.562228E+0000 -3.656753E-0001
  8.644608E-0001 -1.419864E+0000
  5.730226E-0001 -1.318380E+0000
 -1.604225E+0000  6.807826E-0001
 -2.364123E+0000  1.391095E+0000
  1.878792E-0001  2.185806E+0000
 -4.130896E-0001  1.236215E+0000
 -1.353372E-0001  9.433244E-0001
  4.112332E-0001  1.571976E+0000
 -1.744766E+0000  2.299959E+0000
 -1.146688E+0000  7.745527E-0001
  3.633470E-0001 -3.235216E-0002
  6.170208E-0001  1.392369E+0000
 -9.464148E-0001  2.464161E+0000
 -4.103948E-0001  1.563659E+0000
  2.989116E-0001  1.384518E+0000
  1.021241E-0001  2.020516E+0000
 -1.387093E+0000  1.745298E+0000
 -9.666697E-0001  2.770386E+0000
 -1.156986E+0000  1.096823E+0000
  2.199994E+0000  1.564295E+0000
 -1.134857E+0000 -2.267497E-0001
  6.663471E-0001  7.206277E-0001
 -8.341328E-0001  5.688628E-0001
  3.780299E-0001  2.173370E+0000
  2.574365E+0000 -4.402332E-0001
  1.000052E-0002 -7.407231E-0001
 -1.563469E+0000 -2.710765E+0000
 -1.442153E+0000 -2.687477E+0000
  2.290829E+0000 -1.562938E+0000
 -1.256677E+0000  9.959754E-0001
 -2.691379E+0000 -1.654058E+0000
 -1.087413E+0000 -1.154016E+0000
 -7.699755E-0001 -3.878920E-0001
  3.332000E-0002  1.162468E+0000
  3.463013E-0001  7.836201E-0001
 -7.662017E-0001 -4.468238E-0001
 -1.786188E-0001 -1.102199E+0000
 -1.472996E+0000 -7.999613E-0001
 -1.268784E+0000 -1.241507E+0000
 -7.446601E-0002  2.747335E-0002
 -2.250059E+0000  1.104849E+0000
 -3.841108E-0001 -1.128246E+0000
  2.298448E+0000 -2.099478E+0000
  4.844232E-0001 -1.846498E+0000
  4.553165E-0001  1.658421E+0000
 -1.310431E+0000  5.743926E-0001
  1.203791E+0000  4.095969E-0001
  1.663924E+0000  1.341082E+0000
  1.313427E+0000 -9.884135E-0002
 -1.112482E+0000  4.927179E-0001
 -1.264302E+0000 -4.671729E-0001
 -1.058604E+0000 -1.606407E+0000
 -7.886864E-0001 -2.872067E+0000
  3.879479E-0001 -3.500240E+0000
 -1.149075E+0000 -7.577260E-0001
 -1.348997E+0000 -1.663086E+0000
 -6.751095E-0001  3.984007E-0001
 -1.313253E+0000 -9.756084E-0001
 -3.381285E-0001 -1.926794E+0000
  1.548548E+0000 -1.234890E+0000
  1.010196E+0000  1.578647E-0001
 -8.578874E-0001  1.161672E+0000
  9.654375E-0001  7.436567E-0001
  2.302931E+0000 -4.470470E-0001
 -2.525372E-0001 -1.710575E+0000
  7.944951E-0001 -3.102474E+0000
  1.066639E+0000 -1.522492E+0000
  2.957015E-0001 -6.187632E-0001
 -9.752672E-0002  9.221693E-0001
 -1.895157E+0000  1.112703E+0000
  9.077539E-0001  9.759416E-0001
  1.952755E+0000  2.972757E-0001
  1.557065E+0000  3.778625E+0000
 -1.578420E+0000  2.128665E+0000
 -9.409632E-0001 -2.643501E-0001
  2.596125E+0000  5.536705E-0001
 -1.845352E-0001  2.442604E+0000
 -1.324666E+0000  1.547506E+0000
 -5.058390E-0002 -2.021501E-0001
  3.797379E-0002 -5.856192E-0001
 -2.023327E+0000 -2.512983E-0001
 -3.427137E+0000 -7.781336E-0001
  1.783660E+0000  5.204915E-0001
  1.380236E+0000 -8.009251E-0001
  5.273590E-0001  3.732417E-0002
  5.994530E-0001 -8.429744E-0002
 -2.040644E+0000 -1.776747E-0001
 -2.454235E+0000 -7.367245E-0001
  3.334355E-0001  5.147569E-0001
  2.341353E+0000 -3.909661E-0001
  1.249236E+0000  2.983786E+0000
 -2.348027E+0000  1.964104E+0000
  1.875653E-0001 -9.008086E-0001
  2.744993E+0000  2.256095E-0001
  4.902728E-0001  9.999146E-0001
 -2.393359E+0000  4.379844E-0001
 -1.478848E+0000  1.077840E+0000
  1.464037E+0000  3.044599E-0001
  1.347920E+0000  3.885471E-0001
 -4.723188E-0001  8.538981E-0002
  2.924838E-0002 -1.037249E+0000
  3.267602E-0001  2.156401E-0001
  8.065063E-0001 -4.472660E-0001
  1.192671E+0000  9.403278E-0001
  6.813172E-0003  1.914216E+0000
 -1.783988E+0000 -1.137267E-0001
 -1.803823E+0000 -2.012125E-0001
  2.238487E+0000 -5.453979E-0001
  3.148632E+0000 -4.244471E-0001
  1.848343E+0000 -2.175246E+0000
 -1.331097E+0000 -2.331972E+0000
  4.294197E-0001 -1.179853E+0000
 -8.288112E-0001 -9.986834E-0001
 -3.029058E-0001  6.964920E-0001
 -2.628200E-0001  8.200253E-0001
  9.859129E-0001  1.782460E+0000
 -8.014622E-0001  3.157056E-0001
  1.986556E+0000  1.202460E-0001
  6.177276E-0003  1.126310E+0000
 -1.888240E-0001  7.203629E-0001
 -1.196084E+0000 -1.012461E+0000
  9.950315E-0001  3.398637E-0001
 -8.832595E-0001  6.553786E-0001
  1.247422E+0000 -8.278160E-0001
  5.942690E-0001 -1.687635E-0001
 -3.062908E-0001 -1.220101E+0000
 -3.575637E-0001 -6.665172E-0001
 -2.292514E-0001  1.900218E-0001
  1.177432E+0000 -7.623350E-0001
  7.043181E-0001 -1.523977E+0000
  5.188092E-0001 -1.175461E+0000
 -1.492972E+0000  5.955641E-0001
 -7.428984E-0001 -1.303353E+0000
  4.209413E-0001 -3.078791E-0002
  1.703677E+0000  1.025923E+0000
 -7.612080E-0001 -1.602715E-0001
  3.491652E-0001 -2.791543E-0001
 -2.063485E+0000  1.767661E+0000
  3.988218E-0001 -2.121699E-0001
 -3.658581E-0001  1.128324E+0000
  1.685193E+0000 -3.751061E-0001
  7.254603E-0001  6.738326E-0001
 -1.105367E+0000 -5.025574E-0001
 -1.692603E+0000  4.592896E-0001
 -1.751166E+0000  6.820977E-0003
 -1.029465E+0000 -2.317372E+0000
 -2.463492E+0000 -2.542264E+0000
 -4.587541E-0001 -2.575922E+0000
 -1.672609E+0000 -2.931438E-0001
 -1.325305E+0000  1.281411E+0000
 -1.496683E+0000  1.408002E+0000
  1.824894E+0000  4.266648E-0001
  4.424689E-0001  1.613920E+0000
 -1.413802E+0000  6.856625E-0001
 -1.836151E+0000  5.446202E-0001
 -5.898281E-0001 -6.927071E-0001
 -5.907125E-0001 -1.780698E+0000
  4.054934E-0001 -4.068623E-0001
  1.987733E+0000  1.220347E-0001
 -2.891142E-0001  1.614455E+0000
 -3.868435E+0000  1.324750E+0000
 -1.916066E+0000  1.550276E+0000
  2.163422E+0000  3.691499E-0001
  2.246870E+0000  1.682046E+0000
  3.211632E-0001  5.512281E-0001
 -1.061254E+0000 -1.107093E+0000
 -6.212501E-0001 -1.613934E+0000
  5.589322E-0001 -3.115363E-0001
  1.481560E+0000 -7.947195E-0001
 -4.750063E-0001 -1.854815E+0000
  1.435394E-0001 -2.102642E+0000
  2.018319E+0000 -1.198441E+0000
  1.788138E+0000 -1.798352E+0000
  7.792442E-0001  4.598539E-0001
 -3.236491E+0000  6.151278E-0001
 -1.418902E+0000 -4.832047E-0001
  2.289121E+0000 -5.544414E-0001
  1.207324E+0000 -2.778289E+0000
 -1.356568E+0000 -1.349710E+0000
 -3.463687E-0002 -1.837020E+0000
 -1.165789E+0000 -5.971151E-0001
 -5.856300E-0001  2.664083E-0001
 -7.704936E-0001  1.992752E+0000
 -4.087035E-0001  2.384145E+0000
 -1.941940E+0000  2.596601E+0000
 -1.938444E+0000  2.122188E+0000
 -3.269009E-0001  1.579634E+0000
  9.330393E-0002  2.727324E+0000
 -8.685355E-0001  8.500056E-0001
 -7.522630E-0001  1.378764E+0000
 -1.993196E+0000  3.436869E-0001
 -1.547944E+0000 -4.910089E-0001
 -9.097906E-0001 -7.550637E-0001
 -9.433482E-0001  2.701646E+0000
 -1.486334E+0000  3.198862E+0000
 -7.570633E-0001  5.660475E-0001
  2.038854E+0000 -6.438034E-0001
  5.908726E-0001  1.958102E-0001
 -1.685433E+0000 -1.894913E+0000
 -1.194383E+0000 -2.199150E+0000
 -9.989847E-0001 -1.959715E+0000
 -4.460249E-0001 -2.087283E+0000
  1.254426E+0000 -1.544970E+0000
  2.043498E+0000 -3.189041E-0001
 -1.032509E+0000 -6.593312E-0001
 -8.041832E-0001 -2.062569E+0000
  3.368803E-0001 -1.298877E+0000
 -7.784400E-0001 -1.878648E+0000
  2.167966E+0000 -1.819111E+0000
  1.675369E+0000  2.155591E-0001
  2.107989E-0001  9.825228E-0001
 -3.306586E+0000  3.458053E-0001
 -2.512272E+0000 -4.550942E-0001
 -1.547677E-0001  1.292134E+0000
  1.693451E+0000  4.584926E-0001
  4.731420E-0001 -3.531106E-0001
  7.966280E-0002 -1.258435E+0000
  6.560539E-0001  8.499297E-0001
 -1.516189E-0002 -1.653069E+0000
 -3.702450E-0001 -2.502153E+0000
  3.176709E-0001 -1.886850E+0000
  8.382746E-0002 -8.700506E-0001
  3.386706E-0001 -2.166196E+0000
  9.484820E-0001  5.567083E-0002
  1.249715E+0000  1.384794E+0000
 -2.313563E+0000  2.327285E+0000
 -1.350700E+0000  1.047430E+0000
  3.282705E-0002 -1.329345E+0000
  5.084968E-0001  7.173119E-0001
 -5.833833E-0001  5.211898E-0001
 -1.170857E+0000  1.079871E+0000
 -8.184813E-0001  1.544976E+0000
  9.426782E-0001  1.951878E+0000
 -1.763891E-0001  5.310022E-0001
  2.252762E+0000 -3.362864E-0001
  1.755617E+0000  4.140865E-0001
  7.196109E-0001  3.370926E-0001
  1.075114E+0000  6.255624E-0001
 -1.679559E+0000  1.949198E+0000
 -1.665014E+0000 -2.693938E-0001
  3.357647E-0001 -3.076199E-0001
 -4.767669E-0001 -2.253570E+0000
 -7.931427E-0001 -1.871309E+0000
 -3.138220E-0001 -1.768325E+0000
  4.008187E+0000  7.437448E-0001
  1.111601E+0000  8.724375E-0001
 -1.707140E-0002 -1.104907E+0000
 -2.927517E+0000 -1.096519E+0000
 -2.042745E+0000 -2.795418E+0000
 -5.084650E-0001 -4.180600E+0000
  1.034182E+0000 -1.696970E+0000
 -1.300353E+0000  1.160508E+0000
 -2.958033E+0000  2.223619E+0000
 -7.391391E-0001 -3.844871E-0001
  2.843449E+0000 -5.751113E-0001
  1.681240E+0000 -4.803702E-0001
 -4.955560E-0001  1.706946E+0000
 -3.740018E+0000  1.229325E-0001
 -8.396085E-0001 -2.706040E+0000
  1.106683E+0000 -1.354148E+0000
  3.159869E-0001  1.233822E+0000
 -9.225898E-0001  9.893621E-0001
 -2.698437E+0000  1.372885E-0001
 -3.925632E+0000 -8.118750E-0001
 -1.412801E+0000  1.089272E-0001
  2.085530E+0000 -5.077742E-0001
  1.663789E+0000  1.001185E+0000
 -1.590879E+0000  2.353258E+0000
 -3.231590E-0001  1.016275E+0000
  6.563763E-0002  2.301491E+0000
 -5.094997E-0001  1.815039E+0000
 -4.505348E-0001 -7.605242E-0001
  6.433780E-0001 -8.985976E-0001
  2.294593E+0000 -1.014631E+0000
  3.886062E-0001  1.408607E-0001
 -1.379351E+0000  1.725747E+0000
 -9.431704E-0001 -1.712272E+0000
  1.365121E+0000 -2.861153E-0001
  2.387700E+0000  1.532502E+0000
  6.193297E-0001  2.133781E+0000
 -2.378526E-0001 -6.746645E-0001
  3.452259E-0001  4.262763E-0001
  1.060615E+0000 -3.453040E-0001
  3.501371E-0001 -8.116044E-0001
 -1.281866E+0000 -7.553491E-0001
 -8.598456E-0001  1.032137E+0000
  8.384077E-0001  2.315857E+0000
 -1.673818E+0000  1.060904E+0000
 -1.633067E+0000  7.851564E-0001
  5.553138E-0001  1.881188E+0000
  1.376563E+0000  2.520173E-0001
  8.463290E-0001 -1.013925E-0001
  5.120265E-0001 -9.770539E-0001
  9.377049E-0001 -8.747588E-0002
 -1.058124E+0000  2.564758E-0001
  5.839720E-0001  3.116490E-0001
 -4.915918E-0001 -2.975316E+0000
 -1.462331E+0000 -8.932975E-0001
 -6.643862E-0001  9.993474E-0001
 -1.854523E+0000  1.197711E+0000
 -1.345392E+0000 -1.354833E-0001
 -2.066718E-0001  7.701130E-0001
  8.070557E-0002  2.078700E+0000
  1.407733E-0001  1.654258E+0000
 -9.845344E-0001 -4.793653E-0002
 -1.494367E+0000 -2.699462E-0001
  7.199980E-0001 -1.716073E+0000
  7.769619E-0001  5.165164E-0001
  6.508181E-0001 -2.737182E-0001
 -1.780685E+0000 -1.146930E+0000
 -2.915257E+0000  1.687977E+0000
  1.065437E+0000  1.101993E+0000
  6.963685E-0002  2.528987E+0000
  1.866418E-0001  2.024851E-0001
  9.875425E-0002  3.521542E-0001
  6.140963E-0001  6.407059E-0001
  1.471646E+0000  7.591652E-0001
  7.217507E-0001 -2.190840E-0001
  2.892340E-0002 -4.253456E-0001
  8.508358E-0001 -4.006166E-0001
 -1.334095E+0000  1.516203E+0000
 -2.998446E+0000  1.365779E-0002
  8.190581E-0001  7.473023E-0001
  2.012739E+0000  6.055606E-0001
  2.466382E-0001  7.802738E-0001
  1.226487E+0000  5.982133E-0001
  1.302760E+0000  2.865922E-0001
  6.936522E-0001  1.349029E+0000
 -7.057782E-0001  3.738217E+0000
 -2.913991E+0000  9.572751E-0001
  1.543803E-0001  1.171410E+0000
  2.812108E+0000  2.962445E-0001
  1.651574E+0000 -8.860048E-0001
 -1.114869E+0000 -1.906409E+0000
  1.851926E+0000 -1.651825E+0000
  5.906234E-0001 -7.674509E-0002
  4.495084E-0001 -9.754803E-0001
 -1.384187E+0000 -3.570030E-0001
  1.062922E+0000 -5.506047E-0001
 -6.983627E-0002 -1.425851E+0000
  2.476345E+0000 -1.337323E+0000
  3.815861E-0001  3.882552E-0002
 -1.506410E+0000 -2.238115E-0001
  1.947610E-0001  1.048676E+0000
  1.462141E+0000 -2.881314E-0002
  2.264206E+0000 -6.067500E-0001
  2.308619E+0000  1.136341E-0001
 -4.845203E-0001 -1.355297E-0001
 -4.851503E-0001 -1.061593E+0000
  2.617002E-0001  5.091725E-0001
  1.801489E+0000 -2.071728E+0000
  2.926469E+0000 -1.830611E+0000
  1.143352E+0000 -8.543046E-0001
 -2.172329E+0000 -4.588783E-0001
 -2.575963E+0000  7.596068E-0001
  3.007553E-0001 -1.242965E-0001
  1.998950E+0000 -1.034622E-0001
  2.119461E+0000  1.858753E-0001
  2.241694E-0001  1.213654E+0000
  4.253984E-0001  1.165573E+0000
  1.029781E+0000  1.259102E+0000
  4.507115E-0002  7.118305E-0001
 -2.869510E+0000 -2.579587E-0001
 -1.305696E+0000 -1.144769E+0000
 -8.159478E-0001 -1.103700E+0000
 -9.025800E-0001  7.583191E-0001
 -9.382219E-0001  1.779081E+0000
  1.832563E-0001 -3.456229E-0001
  9.926470E-0001 -1.830369E+0000
  1.399151E+0000 -1.591213E-0001
 -3.101511E-0001 -3.613174E-0001
  2.143479E+0000 -1.280854E+0000
  1.380996E+0000 -1.097709E-0001
 -4.161008E+0000 -3.063396E-0002
 -2.129167E+0000 -1.857713E+0000
  8.117270E-0001 -9.297132E-0001
  1.692611E+0000 -5.949520E-0001
 -6.909414E-0001  4.876182E-0001
 -1.446208E+0000 -8.124975E-0001
  1.382243E+0000 -8.280415E-0001
  1.467416E+0000  1.691649E+0000
 -1.084533E+0000  9.995076E-0001
  3.841812E-0001 -5.971826E-0001
 -1.237672E-0001  3.894145E-0001
  1.901820E+0000  8.316812E-0001
  1.315867E+0000  1.708332E+0000
  3.105943E-0001 -1.682996E+0000
  3.514395E-0001 -2.770636E+0000
  4.384401E-0001  4.521502E-0001
  1.255561E+0000  1.077051E-0001
  1.788884E-0002  4.863188E-0001
  4.462439E-0001  4.234912E-0001
  4.249208E-0001 -1.222273E+0000
  1.127435E+0000 -1.208256E+0000
  5.691672E-0001 -6.888191E-0001
 -4.846186E-0001  1.427672E-0001
 -1.977599E+0000 -1.239388E-0001
 -8.503394E-0001  1.907057E+0000
  8.692852E-0001 -2.101512E-0001
  1.586909E+0000  5.961830E-0001
  9.737358E-0002  2.905907E-0001
 -1.230606E+0000  1.478815E+0000
  5.562253E-0001  2.351149E+0000
  2.090058E+0000  2.707999E+0000
 -3.224264E-0001  9.735288E-0001
 -1.463168E+0000  6.313319E-0001
 -1.027446E-0001 -5.371875E-0001
  2.771777E+0000  2.931597E-0001
  1.629949E+0000 -6.516613E-0002
 -1.308729E+0000 -9.592663E-0001
 -1.227263E+0000 -2.257330E+0000
  1.953260E-0001 -2.921679E+0000
  2.295292E-0001 -2.923606E+0000
  3.699426E-0001 -1.044837E+0000
 -3.435705E-0001 -1.245858E+0000
 -1.291130E-0001 -9.571138E-0001
 -1.427744E+0000 -5.866203E-0001
  6.351424E-0001 -1.197364E+0000
 -6.154280E-0001 -3.478222E-0001
 -1.998875E+0000  1.074087E+0000
  1.196083E+0000 -1.056206E-0001
  7.091837E-0001  2.404128E-0005
  2.811950E-0001  5.165025E-0001
 -6.818538E-0001  5.102778E-0001
 -1.843883E+0000  2.432976E+0000
 -1.527855E+0000  3.502272E+0000
 -1.114244E+0000  1.821264E+0000
  1.927070E+0000  2.527437E+0000
  2.351180E+0000  1.278874E+0000
  1.914003E+0000  1.891195E+0000
 -4.062806E-0001 -1.359601E+0000
 -1.330477E+0000 -2.362508E+0000
  5.920019E-0001  5.715832E-0001
 -1.057320E+0000  5.605202E-0001
 -5.137729E-0001 -2.540155E-0001
  1.122689E+0000 -4.496964E-0001
  1.144974E+0000  1.707549E+0000
  7.346627E-0001 -9.099778E-0001
  1.473931E+0000 -3.673255E-0001
  6.526324E-0001  4.771459E-0001
 -2.574590E+0000  1.847665E+0000
 -1.310558E+0000  9.018614E-0001
 -1.191099E-0001  2.154102E+0000
 -2.535135E-0001  1.801377E+0000
  5.237750E-0001 -2.874113E-0001
  9.480851E-0001  3.271989E-0001
  7.721342E-0002 -1.182279E+0000
  1.236980E+0000 -3.062725E-0001
 -3.126212E-0001  7.890215E-0001
 -1.776658E+0000  1.501442E+0000
  2.492981E-0001  1.277052E+0000
  3.916079E+0000  1.851462E+0000
  1.888691E+0000  3.234568E-0002
  2.901840E-0001 -1.636539E+0000
  2.778594E-0001 -1.431581E+0000
 -1.697087E-0001  2.587206E-0001
 -1.210733E+0000  1.093542E+0000
 -5.434385E-0001  1.085771E+0000
 -1.797715E+0000  1.950356E+0000
  1.041012E+0000  3.212147E-0001
  7.659318E-0001  4.157737E-0001
  2.076583E-0001  1.506143E+0000
 -5.950685E-0001  1.712677E+0000
 -9.147713E-0001  9.541569E-0002
  1.572748E+0000 -5.602480E-0001
  1.446400E+0000  3.453193E-0001
 -3.165785E-0001  4.716387E-0001
 -1.466804E+0000  8.529724E-0002
  2.852436E-0001 -5.665931E-0001
  1.620854E+0000 -9.911232E-0001
 -6.858614E-0001  6.017918E-0001
 -1.668875E+0000  4.434335E-0001
 -1.849721E+0000 -9.147775E-0001
 -3.348299E-0001  2.319821E-0001
  1.182818E-0001  1.192667E+0000
 -1.491455E+0000  1.425879E+0000
 -1.894796E+0000  7.987331E-0001
  4.947754E-0001  1.829796E+0000
  1.799137E+0000  1.232297E+0000
 -1.069712E+0000  2.084251E+0000
 -9.093018E-0001  8.190772E-0001
 -1.476842E+0000  1.270692E-0001
  3.767883E-0001  1.645761E+0000
  2.893967E-0001  8.005498E-0001
  1.007084E+0000 -6.390234E-0001
 -8.332098E-0001 -1.874796E+0000
 -2.335536E-0002 -3.307836E+0000
  2.293415E+0000 -3.574290E+0000
  1.701718E+0000  7.158045E-0002
  1.162194E+0000 -2.684807E-0001
 -2.354770E-0001  1.533686E+0000
 -3.593430E-0001  1.002593E+0000
  1.575515E+0000  2.537541E-0001
  1.562279E+0000  4.748096E-0001
 -4.407099E-0001  1.047913E+0000
 -7.315967E-0001  1.626629E+0000
 -1.072832E+0000  2.419853E+0000
  1.273860E+0000  2.360817E+0000
  1.789760E+0000  1.386928E+0000
  1.820439E+0000  1.641746E-0001
 -2.750194E+0000 -9.966306E-0001
 -1.736788E+0000 -1.435365E+0000
  1.318715E+0000 -1.652053E+0000
  2.049951E+0000 -8.865702E-0001
  1.200639E+0000 -7.531005E-0001
 -2.464472E+0000 -5.225065E-0001
 -3.006958E+0000 -1.569551E+0000
  1.647129E+0000  2.834330E-0001
  9.462305E-0001  8.130279E-0001
 -1.020844E-0001  1.045300E+0000
 -1.178404E+0000 -1.905035E-0001
  1.434031E+0000 -4.723102E-0001
  2.993477E+0000  1.303017E+0000
  8.215624E-0001  1.226228E+0000
 -6.230386E-0001  1.486186E+0000
 -1.228247E+0000  1.046997E+0000
 -1.351941E+0000 -1.104751E+0000
  9.802993E-0001 -7.921781E-0001
 -6.626026E-0002 -4.197683E-0001
  1.629212E+0000  1.365596E+0000
  6.834195E-0001  2.500768E+0000
 -2.710333E+0000  1.257087E+0000
 -2.197258E+0000  8.326706E-0002
  3.388630E+0000 -4.226665E-0001
  6.825118E-0001  2.166272E-0001
 -2.527098E+0000  3.276333E-0001
 -4.404374E-0001 -4.466455E-0001
  2.385790E+0000  7.045170E-0001
 -2.000105E+0000 -1.394885E-0001
 -5.084867E-0001 -1.397692E+0000
  3.319051E-0001 -3.209488E-0001
  1.574029E+0000 -3.246163E-0002
  2.251973E+0000  1.088672E+0000
 -9.724777E-0001  5.596787E-0001
 -1.669423E-0001 -1.244780E+0000
 -1.901971E+0000 -1.714831E+0000
  1.553118E+0000 -1.915521E+0000
  1.185998E+0000 -1.893093E+0000
 -3.316363E-0001  5.475714E-0001
  2.728116E-0001  1.569164E+0000
 -1.144716E+0000  1.587028E+0000
 -1.380572E+0000 -4.340438E-0001
  2.484319E+0000 -8.698162E-0001
  3.138513E+0000  6.357445E-0001
  7.662783E-0001 -3.414023E-0001
  1.233711E+0000 -2.626224E+0000
 -1.323688E+0000 -5.585709E-0001
  1.197998E+0000 -1.092264E+0000
  4.868454E-0001  5.401322E-0001
  3.968870E-0001  2.147814E-0001
  4.154794E-0001 -2.144525E+0000
 -7.663093E-0001 -1.541854E+0000
 -1.468297E-0002 -1.126106E+0000
  1.338291E-0001 -2.261347E+0000
  6.968540E-0001 -2.892687E+0000
 -8.485954E-0001 -1.110701E+0000
  4.061829E-0001 -1.508619E-0001
 -9.372371E-0001  1.096592E-0001
  1.370524E+0000  9.232735E-0001
 -1.068835E-0001  1.887754E+0000
 -9.850428E-0001  1.751413E+0000
 -1.891344E+0000 -3.516544E-0001
  2.075859E+0000 -7.473811E-0001
  1.351829E+0000 -7.959632E-0001
  2.589637E+0000  1.332048E+0000
 -1.292875E+0000  1.353465E+0000
 -3.123503E+0000 -5.577375E-0001
 -3.401753E-0002 -1.701093E+0000
  3.556220E+0000 -1.460730E-0001
  2.900092E+0000 -4.474107E-0001
  2.558325E-0001 -2.945015E+0000
 -3.454232E-0001 -1.779888E+0000
  6.212753E-0001 -1.043040E+0000
  8.287603E-0001 -1.125411E+0000
 -9.044579E-0001 -1.171803E+0000
 -4.578644E-0001 -7.137202E-0001
 -2.460008E+0000 -2.275096E-0001
  1.024609E+0000 -1.127768E-0001
 -1.255407E+0000  1.223631E+0000
 -4.531975E+0000  3.176513E-0001
  2.463985E-0001  2.570787E-0002
  1.357399E+0000  1.893960E+0000
 -1.008547E-0001  1.322403E+0000
 -1.246605E-0001  2.040853E+0000
  4.905456E-0001  2.664357E+0000
 -1.664590E+0000  2.889691E+0000
  1.263648E+0000  2.432417E+0000
  1.071014E+0000  1.815769E+0000
  1.543468E+0000 -2.770973E-0001
  3.024377E-0001 -9.372856E-0001
 -2.644002E-0001 -5.278177E-0001
 -2.195647E+0000 -3.863168E-0001
 -8.308341E-0001 -8.244721E-0001
  1.176273E+0000 -2.959596E-0001
  1.208901E+0000  1.222668E+0000
 -1.665247E+0000  1.153322E+0000
 -1.031396E+0000 -1.319363E-0001
 -7.908435E-0001 -1.542634E+0000
  1.106413E+0000 -8.563944E-0001
  2.646081E+0000 -1.571317E+0000
  6.000529E-0001  2.856712E-0001
 -2.267022E+0000  1.010282E-0001
 -2.329302E+0000 -1.358987E+0000
  6.052867E-0001 -1.159296E+0000
  9.831640E-0001  4.502799E-0001
 -1.499654E+0000 -2.216687E-0001
 -1.443726E+0000  6.627127E-0001
 -7.608652E-0001  9.786856E-0001
  1.796749E+0000  1.793922E+0000
 -4.282693E-0001  2.950465E+0000
 -1.281987E+0000  7.527637E-0001
 -3.755473E-0001 -1.327419E+0000
  2.797515E+0000 -1.991895E+0000
  1.375487E+0000 -1.193244E+0000
  1.272855E-0001 -1.630945E+0000
 -6.370774E-0001 -1.694632E+0000
 -1.017743E+0000 -3.036469E+0000
 -1.843303E+0000 -2.042262E+0000
 -1.394650E-0001 -1.269728E+0000
  5.349163E-0001 -1.839653E+0000
  5.896756E-0001  2.950857E-0003
  1.761155E+0000  4.796973E-0001
 -8.444384E-0001 -1.088585E-0001
  3.857399E-0001  3.157743E-0001
  1.363915E+0000  1.825614E+0000
 -1.890195E-0001  1.651557E+0000
  5.215323E-0001  6.730062E-0001
  1.117574E+0000  7.838439E-0001
 -5.125973E-0001  7.766995E-0001
 -7.032674E-0002 -7.398921E-0001
  2.300660E+0000  9.755039E-0001
  4.531953E-0001  1.226127E+0000
 -6.447291E-0001 -9.783111E-0001
 -1.827878E+0000 -1.348252E+0000
 -9.215876E-0003 -1.316169E+0000
  1.034878E+0000  3.301785E-0001
 -5.620844E-0001  8.823462E-0001
 -1.201122E+0000  1.302970E+0000
 -4.365999E-0002  2.030140E+0000
  8.056400E-0001  1.885138E+0000
  9.708426E-0002  8.111665E-0001
 -1.452161E+0000  1.109581E-0001
 -1.588186E-0001 -9.595366E-0001
  2.587778E-0001 -1.460608E-0001
 -4.338791E-0002  2.162709E+0000
 -6.172651E-0001  2.214866E+0000
  1.240075E+0000  1.854543E+0000
  1.215690E+0000  2.353499E+0000
 -1.059022E+0000  4.484421E-0001
 -9.449995E-0001  1.395545E+0000
  8.742845E-0001  9.116408E-0001
  2.399623E-0001 -9.205237E-0001
 -7.753774E-0001 -2.050321E+0000
 -1.060900E+0000  2.167962E-0001
 -3.392339E+0000 -4.523342E-0001
 -1.650087E+0000 -1.651146E+0000
  1.710845E+0000 -1.632443E+0000
  1.068673E+0000 -2.213318E-0001
 -2.019151E-0001 -2.375537E-0001
  4.777999E-0001 -3.695592E-0001
 -5.734448E-0001  8.672241E-0001
 -1.215970E+0000 -4.412681E-0001
  1.546206E+0000 -1.287774E+0000
  1.666467E+0000 -5.022407E-0002
 -2.910346E+0000  1.290051E+0000
 -1.545535E+0000  4.774139E-0001
  5.793417E-0001 -5.154669E-0001
  5.869362E-0001 -5.585107E-0001
  5.023760E-0001 -1.740098E+0000
  1.296942E+0000 -2.138750E+0000
  1.552024E+0000  7.699600E-0002
 -9.738401E-0001  2.019269E+0000
 -1.774753E+0000 -7.529501E-0001
 -7.494976E-0001 -2.728411E-0001
  1.684359E+0000 -3.343998E-0001
  3.115697E-0002 -2.976152E-0001
  1.277628E-0001 -1.819929E+0000
  1.658540E+0000 -2.600942E+0000
 -2.592612E-0001 -2.007535E+0000
 -2.038330E+0000 -6.167029E-0001
 -2.273427E+0000 -2.100129E+0000
 -1.698789E-0001  3.992322E-0001
 -4.804655E-0001 -1.184727E+0000
  1.604881E+0000  2.427216E-0001
 -8.274200E-0001  1.711531E+0000
 -3.299436E-0001  1.221291E-0001
  1.444445E+0000 -2.426899E-0001
 -4.646233E-0001  1.035188E-0001
 -1.252666E+0000 -1.048358E+0000
 -1.351192E+0000 -2.560513E+0000
  1.131154E+0000 -2.233083E+0000
  3.624753E+0000 -1.848780E+0000
  3.023146E+0000 -9.674311E-0001
 -1.300399E+0000  1.203610E-0001
  4.718959E-0002  7.597440E-0001
  9.816598E-0001  3.724791E-0001
  3.304018E-0001  2.238859E+0000
 -2.135316E+0000  1.484161E+0000
 -8.473273E-0001 -7.383173E-0002
  6.205341E-0001  9.958529E-0001
  3.194290E-0001  6.810495E-0001
  5.931288E-0001  4.266131E-0001
  2.818200E+0000  1.723753E+0000
  2.644200E+0000  7.257023E-0002
  1.291569E-0001 -1.053304E+0000
 -1.145675E+0000 -1.585641E+0000
 -1.608387E+0000 -1.708064E+0000
 -9.378943E-0001 -2.025606E-0001
  2.879547E+0000 -1.281992E+0000
  2.277808E+0000  1.612696E+0000
 -1.241663E+0000 -1.178681E+0000
  6.899338E-0001 -1.055350E+0000
 -1.512779E-0001  2.603252E-0001
  7.078427E-0001  2.607398E+0000
 -3.079996E+0000  5.925845E-0001
 -1.026814E+0000  8.836750E-0001
  2.831944E+0000  1.470959E+0000
  2.079352E+0000 -1.241968E+0000
  2.128146E-0001 -1.668228E+0000
 -3.015028E+0000 -4.555104E-0002
 -6.830660E-0001 -7.396582E-0001
  2.147703E+0000 -5.272643E-0001
  1.928358E-0001  1.459881E+0000
 -1.908512E+0000  1.046672E+0000
 -1.221313E+0000 -1.057866E+0000
 -1.876868E+0000 -1.952741E+0000
  2.287681E+0000 -1.245675E+0000
  3.314416E+0000 -9.128845E-0002
 -2.722258E-0001  2.997427E-0001
 -1.579178E+0000 -2.646271E+0000
  1.662564E+0000 -7.353430E-0001
  1.304856E+0000  1.478390E-0001
 -2.906279E+0000 -8.906796E-0001
 -9.959582E-0001 -1.699255E+0000
  8.699846E-0001 -8.811392E-0001
  1.709348E+0000 -1.101120E+0000
 -5.369398E-0001 -1.935445E-0001
 -1.110488E+0000 -1.488016E-0001
  1.637572E+0000  1.463403E+0000
  1.906109E+0000 -2.452615E-0001
  2.570957E+0000  1.633444E+0000
 -1.906400E+0000  9.429638E-0001
 -1.808831E+0000 -3.842181E-0001
  9.702935E-0001 -8.565934E-0001
  1.676120E+0000 -9.178252E-0001
 -7.055500E-0002 -1.711668E+0000
 -3.107551E-0001 -1.967899E+0000
 -8.674479E-0001 -3.278452E+0000
  7.547470E-0001 -2.270746E+0000
 -3.705570E-0001 -6.075129E-0001
 -8.827319E-0001 -2.427547E+0000
  2.245311E+0000 -2.258266E+0000
  4.173170E+0000 -9.469117E-0002
  8.240737E-0001  1.584378E+0000
 -2.735607E+0000  3.637502E-0001
 -1.809333E+0000 -8.417731E-0001
 -2.336371E-0001  6.903927E-0001
 -2.317931E-0001  4.009384E-0001
 -5.042996E-0001  1.107668E+0000
 -1.528545E+0000 -1.120493E+0000
  5.888585E-0001 -9.812957E-0001
  1.800482E+0000 -1.632631E+0000
 -9.296877E-0001 -1.844226E+0000
 -1.640623E+0000 -2.909956E+0000
 -7.632292E-0001 -1.832211E+0000
  1.963483E-0001 -2.647869E+0000
  1.821152E+0000  2.596000E-0001
 -1.155018E+0000  3.340238E+0000
  9.413559E-0003  1.659253E+0000
 -1.863313E+0000  1.148886E+0000
 -6.737398E-0001  2.336118E+0000
  1.846694E-0001  1.503672E+0000
  1.501428E+0000  9.896191E-0001
  1.463273E+0000 -5.701461E-0001
  4.158323E-0002 -2.643272E-0001
  6.166661E-0001 -9.926549E-0001
  2.716503E-0002  1.312183E+0000
 -1.763114E+0000  1.960007E+0000
 -1.318772E+0000 -9.142247E-0002
  1.641404E+0000  6.714996E-0001
  2.513949E+0000  8.241850E-0001
  1.538152E+0000 -1.521240E+0000
  4.466489E-0001  1.027353E+0000
 -2.228853E+0000  8.637495E-0001
 -1.232222E+0000 -4.186370E-0001
  7.708258E-0001 -2.715122E+0000
  1.399160E+0000 -7.571557E-0001
 -1.507392E+0000  8.765001E-0001
 -2.518363E+0000 -9.422195E-0001
  1.438789E+0000  1.192354E-0001
  4.296455E-0001  2.267829E-0001
 -6.060075E-0001 -5.516143E-0002
 -1.822517E+0000  2.745038E-0001
 -2.924770E+0000  1.459875E-0001
 -2.641692E+0000 -1.015668E+0000
 -1.453650E+0000 -2.095802E+0000
  7.071102E-0001 -2.123582E+0000
  3.386233E+0000  1.570135E+0000
 -1.103575E+0000  1.217653E+0000
 -9.433011E-0001  8.790852E-0001
  4.021387E-0001  1.329094E+0000
  1.951821E+0000  7.509475E-0001
  1.049116E+0000 -7.209580E-0001
  2.515642E-0001  3.612321E-0001
  6.972288E-0001  7.517159E-0002
  4.979371E-0001  6.079413E-0002
  1.717809E+0000 -6.476116E-0001
  5.187242E-0002  7.081103E-0001
 -1.977416E+0000 -1.164931E+0000
 -1.651219E+0000 -1.811088E+0000
  5.140108E-0001 -2.799680E+0000
  1.424604E+0000  2.658133E-0001
  2.462645E+0000  2.337153E+0000
  2.028891E+0000  1.819129E+0000
 -1.202998E+0000  5.742145E-0001
  4.883741E-0002 -7.241001E-0001
  4.895785E-0001 -2.514344E-0001
 -2.594624E+0000 -1.267178E+0000
 -2.426366E+0000 -1.917738E+0000
 -1.971453E-0001  5.385521E-0001
  1.024513E+0000 -3.085412E-0001
 -6.446829E-0002  1.748162E+0000
  8.139048E-0001  3.416638E-0001
 -6.453385E-0003  1.917696E+0000
 -1.102032E+0000  1.603721E+0000
 -1.086648E+0000  1.309529E+0000
 -1.182528E+0000  1.244495E+0000
  9.699014E-0001 -2.401197E-0002
  2.223866E+0000  1.899261E-0001
 -1.721531E+0000  8.154910E-0001
 -2.786936E+0000 -2.453519E+0000
  7.489643E-0001 -2.214930E+0000
  1.287639E+0000 -7.012610E-0001
  1.349153E+0000 -1.214792E+0000
  1.278466E+0000 -3.102975E-0001
 -6.046714E-0001 -1.896281E-0001
 -7.147665E-0002 -9.929624E-0001
 -1.571698E+0000  7.780411E-0001
 -9.128611E-0001  5.118929E-0001
  3.590966E-0001 -1.304108E+0000
  1.722920E+0000  2.755992E-0001
 -3.386060E-0001  1.335742E-0001
 -2.012118E+0000  5.628657E-0001
 -8.503836E-0001  2.802641E-0001
  1.936115E+0000  5.814275E-0002
  4.929714E-0001  5.173944E-0001
 -5.818100E-0001  1.600053E+0000
  1.484401E+0000  6.982351E-0001
  1.566985E+0000  1.483519E+0000
  7.579021E-0001  1.838074E+0000
 -2.082793E+0000  1.843595E+0000
 -4.611095E-0001 -1.208871E+0000
 -1.681178E+0000 -9.688410E-0001
 -8.781348E-0001 -1.839581E+0000
  1.456731E+0000  5.023460E-0002
 -2.714115E+0000  8.509519E-0001
 -1.288140E+0000 -1.081435E+0000
  1.106795E+0000  1.794433E-0001
 -4.019100E-0001 -1.974635E-0001
  7.077303E-0001  1.500422E+0000
 -4.327417E-0001 -7.577536E-0001
 -5.564416E-0001 -1.107548E+0000
 -1.074029E+0000 -2.587792E+0000
  2.491588E-0001 -2.942508E+0000
  1.483302E+0000  1.478013E-0001
 -7.976537E-0001 -1.023342E+0000
 -1.152197E+0000  1.092531E+0000
 -9.868628E-0001  1.604489E+0000
  6.488504E-0001  4.258168E-0001
 -1.385570E+0000  2.283083E+0000
 -8.235197E-0001  2.540975E+0000
  3.888391E-0002  8.462333E-0002
  2.506725E+0000 -3.859174E-0002
 -2.678168E-0001  1.646617E+0000
 -1.206718E+0000  4.636465E-0001
 -7.203907E-0001  6.451738E-0002
 -2.375147E-0001  1.091579E+0000
 -2.750625E-0001  8.817171E-0001
 -5.626118E-0001 -8.885905E-0001
  2.170805E-0001  3.505758E-0001
 -1.112421E+0000  7.301354E-0001
 -3.116291E-0001 -7.227037E-0002
  6.296538E-0002  1.203001E+0000
  3.050567E+0000  1.543595E-0001
  1.309898E+0000  1.208705E+0000
 -6.716434E-0001 -4.366645E-0001
 -1.443628E-0001 -1.487951E+0000
 -6.297812E-0001 -1.546298E+0000
 -5.572955E-0001 -4.901770E-0001
 -1.199820E+0000  5.266959E-0001
 -1.328295E-0001 -2.734563E-0001
  2.208656E+0000 -3.288098E-0001
  9.866079E-0001 -1.960501E-0001
 -2.325624E+0000 -3.130231E-0001
 -1.957725E+0000 -2.426241E-0001
 -2.486715E+0000 -1.069398E-0001
 -9.488870E-0002  1.701669E+0000
 -3.400169E-0001  1.031432E+0000
  1.692648E+0000  3.135284E-0001
  1.592082E+0000  2.712856E+0000
 -1.265599E+0000  3.129692E-0001
  7.079403E-0001 -9.694366E-0001
  2.118542E+0000  9.282803E-0001
 -1.599170E+0000  2.546309E+0000
 -2.288763E+0000  1.780899E+0000
 -3.292889E+0000  1.053881E+0000
  6.987094E-0001  4.717536E-0001
  3.063960E+0000  4.527032E-0001
  2.223397E-0001  2.742150E+0000
 -2.543785E+0000  1.162073E+0000
  5.274510E-0001 -1.816740E+0000
  1.765209E+0000 -1.646341E+0000
  1.995075E+0000  4.158515E-0001
  5.629546E-0001 -1.043661E+0000
  6.787198E-0001 -1.994747E+0000
 -1.432038E-0001 -2.444812E-0001
 -2.091018E+0000 -2.048671E+0000
 -7.734299E-0002 -1.597172E+0000
  2.332879E+0000 -1.036233E+0000
  2.019149E+0000 -3.031482E-0001
  1.548295E+0000 -2.569131E+0000
  2.334485E-0001 -1.533871E+0000
  1.963642E+0000 -1.084643E-0001
 -1.464040E+0000  2.380980E+0000
 -3.023835E+0000  3.629946E+0000
 -7.268707E-0001  1.168288E+0000
  1.886874E+0000  1.253539E+0000
  1.561242E+0000  1.163487E+0000
 -2.042239E+0000 -3.620566E-0001
 -1.495328E+0000 -3.569799E-0001
  1.011914E+0000  1.762675E+0000
  2.303759E-0001  2.107568E+0000
 -5.750294E-0001  7.906319E-0001
 -1.191740E+0000 -5.309064E-0001
 -1.361604E+0000 -1.219988E+0000
  1.074419E+0000 -1.631594E+0000
 -2.570119E-0001 -1.453636E+0000
  7.617768E-0001 -7.448913E-0001
 -8.455208E-0001  1.988578E+0000
  5.098145E-0001  1.903227E+0000
 -1.213978E-0001  1.649978E+0000
 -2.466427E+0000  1.694012E+0000
 -1.705924E+0000 -2.520205E-0001
  2.026915E+0000 -4.513657E-0001
  2.579243E+0000  1.727963E+0000
  6.064601E-0001  7.543592E-0001
  9.702842E-0001 -8.957164E-0001
  5.311676E-0001 -5.809902E-0002
  2.015638E+0000  1.765332E-0001
  1.456625E+0000  1.553613E+0000
 -6.197863E-0002 -6.480535E-0001
 -8.991864E-0001  6.647426E-0001
  1.250259E+0000  1.868288E+0000
  3.016675E+0000  1.344089E+0000
  6.517609E-0001  1.424457E+0000
 -1.253176E+0000  1.272112E+0000
 -7.988288E-0001  7.739245E-0001
  9.947719E-0001 -1.355933E+0000
  1.889494E+0000  4.973146E-0001
  6.800979E-0001  1.857930E-0001
  5.367057E-0001  4.022126E-0002
  5.551875E-0001  1.524620E+0000
 -5.715936E-0001  5.934933E-0002
  8.517267E-0001 -4.985955E-0001
 -6.968006E-0001  5.463101E-0001
 -8.816885E-0001 -2.071080E+0000
 -5.645879E-0001 -1.336985E+0000
  2.824201E+0000 -2.391761E+0000
  2.906900E+0000 -5.166968E-0001
 -1.609792E+0000  6.885827E-0001
 -2.210386E+0000  1.938657E-0001
 -9.368583E-0001  7.331952E-0001
  1.774560E-0003  1.790864E+0000
  1.513044E+0000  1.363030E+0000
 -1.031676E+0000  1.776885E+0000
  1.564940E-0001  1.307171E+0000
  5.023956E-0001  4.626172E-0001
 -5.225949E-0001  2.822715E-0001
  2.503734E+0000 -1.352877E-0001
 -8.159098E-0001  1.195330E+0000
 -1.392565E+0000  4.634171E-0001
  1.100072E+0000  5.756058E-0001
  1.153917E+0000  9.530468E-0001
  1.942394E+0000 -4.749422E-0001
  2.356957E-0001 -4.022345E-0001
  5.892515E-0001 -6.338215E-0002
  4.543582E-0001 -6.836136E-0001
 -1.279364E+0000 -5.184740E-0001
 -1.657922E-0001  3.920385E-0001
  1.623488E+0000  1.719116E-0001
 -1.022584E+0000 -3.622287E-0001
 -1.750326E+0000 -5.327666E-0001
 -1.237090E+0000 -2.281880E+0000
  1.625319E-0001 -1.924335E+0000
 -5.871716E-0001 -1.873721E+0000
 -4.129468E-0001 -2.161871E+0000
  1.547385E+0000 -1.564421E+0000
  7.457821E-0001 -6.017771E-0001
  6.852856E-0001  6.635920E-0001
  3.974031E-0001  7.181456E-0001
 -1.207154E+0000 -1.274738E+0000
 -2.742042E+0000 -5.001688E-0001
 -9.451340E-0001 -3.539439E-0001
  1.029779E-0001  3.403832E-0001
  1.488174E+0000  1.710056E+0000
 -3.504992E+0000  1.856031E+0000
 -1.851999E+0000  8.191675E-0001
  1.679407E+0000  3.173109E-0001
  2.783023E+0000  5.020221E-0001
 -4.396604E-0001 -1.307198E+0000
 -1.965189E+0000  5.951719E-0001
 -1.120951E+0000 -1.519132E+0000
  1.298769E+0000 -3.256902E-0001
  1.504537E+0000  2.998988E-0001
 -1.894482E-0001 -1.171782E-0001
 -2.509056E+0000  5.211048E-0002
 -2.263878E+0000 -5.657971E-0001
 -1.428175E-0001 -4.058045E-0001
 -1.829148E-0002  1.153808E+0000
  6.536733E-0002  6.011944E-0001
 -8.579690E-0001  7.285738E-0001
 -7.413410E-0001  1.387610E+0000
 -6.163153E-0001  6.649988E-0001
  1.512200E+0000 -1.598345E+0000
  1.882471E+0000  3.084327E-0001
  1.655509E-0001  6.025089E-0001
 -2.454780E-0001 -8.565914E-0001
 -3.426605E-0001 -3.123566E-0001
  2.051709E+0000  4.310510E-0001
  7.968748E-0002  1.341392E+0000
 -1.364944E+0000  1.098744E+0000
 -8.851733E-0001 -1.160618E-0001
 -1.591415E-0001  8.732753E-0001
 -5.153308E-0001 -7.075931E-0001
  1.154327E+0000 -2.298254E+0000
  1.151916E+0000 -2.963655E+0000
  3.681569E-0001 -3.306600E-0001
 -3.690862E-0001  8.029856E-0001
 -2.174583E+0000 -1.413779E+0000
 -6.718483E-0001  1.476813E+0000
 -2.994231E+0000  6.370993E-0001
 -9.948835E-0001 -1.247225E+0000
  3.240315E+0000 -2.729480E-0001
  2.561796E+0000  1.420384E+0000
 -9.363052E-0001  8.596938E-0001
 -2.753766E+0000 -9.506837E-0001
 -8.007909E-0001 -1.895411E+0000
  1.206918E+0000 -1.159088E+0000
  2.542300E-0001  8.627491E-0001
 -2.151163E+0000  6.323880E-0001
  9.173153E-0001 -1.792233E+0000
  1.586184E+0000 -2.442152E-0001
  1.772924E+0000 -3.521756E-0001
  8.470347E-0001  5.609080E-0001
 -9.352117E-0001 -1.643492E+0000
 -2.699863E+0000 -1.080504E+0000
  1.805515E+0000 -2.952033E+0000
  1.317212E+0000 -7.216834E-0001
 -5.172363E-0001  1.077562E+0000
 -1.143445E+0000 -6.659697E-0001
  4.239902E-0001  5.632822E-0001
 -1.059659E-0001  3.424827E-0003
 -7.188902E-0001 -1.112952E+0000
 -2.592151E+0000 -2.216208E+0000
 -2.630427E+0000 -2.000616E+0000
  1.050563E+0000 -1.144370E-0001
  2.810720E+0000  1.488283E+0000
 -1.543769E+0000 -7.563527E-0002
 -7.916733E-0001  5.669576E-0002
 -5.592512E-0001 -8.640354E-0001
  3.799965E-0001 -4.480984E-0001
  4.407682E-0001  5.480320E-0001
  1.252829E-0001 -8.985017E-0002
  2.704568E-0001  6.675265E-0001
 -1.208746E-0001  2.702811E+0000
 -5.807413E-0001  5.002787E-0001
 -1.143136E+0000  1.441773E+0000
 -1.399513E+0000  1.617068E+0000
 -5.925483E-0001 -1.852265E+0000
  2.826114E+0000 -1.654711E+0000
  2.674879E+0000 -1.455938E+0000
 -1.150171E+0000 -1.235379E+0000
  3.883617E-0002 -1.013698E+0000
  1.519684E+0000  1.111637E+0000
 -1.002171E+0000  1.091869E+0000
  4.446292E-0001 -1.309206E-0001
  1.108639E+0000 -1.117485E+0000
 -1.270728E+0000 -7.562317E-0001
 -1.262086E+0000 -1.440402E+0000
 -1.622427E-0001 -1.056347E+0000
  1.620802E+0000  2.295243E-0001
 -1.535203E+0000 -1.074061E+0000
  8.649509E-0001 -2.773381E-0002
  2.501501E+0000 -1.787185E+0000
  2.998369E+0000  4.125763E-0001
 -5.732159E-0001 -1.137173E-0001
  1.315271E-0001 -6.899747E-0001
 -1.471128E+0000 -1.017014E+0000
 -1.719779E+0000  1.805612E+0000
 -1.853462E+0000  1.385617E+0000
 -9.738965E-0001 -2.028773E+0000
  3.442291E-0001 -6.562861E-0001
  9.843115E-0001  5.842395E-0001
 -1.250305E+0000 -2.650197E-0001
  6.064422E-0002 -5.939350E-0001
  6.707374E-0001 -3.850944E-0001
 -1.388247E+0000 -1.108102E+0000
 -2.280952E+0000  6.178148E-0001
 -1.261632E+0000 -7.356915E-0001
  2.808607E-0001 -2.219361E+0000
  3.434276E+0000 -9.221645E-0001
  2.042983E+0000  4.535897E-0003
 -8.466456E-0001 -1.229303E-0001
 -2.454228E+0000  9.382546E-0002
  2.277644E-0001  1.525251E-0001
  1.682263E-0001 -6.400932E-0001
 -8.483462E-0001 -5.049848E-0001
 -1.447334E+0000  4.323082E-0001
 -1.645928E+0000 -6.290702E-0001
 -1.159962E+0000 -1.049231E+0000
  2.613470E+0000  2.104857E+0000
  7.107502E-0001  1.764113E+0000
  1.006267E+0000  2.425337E+0000
 -9.198186E-0001  1.640909E+0000
  1.648864E+0000  7.563041E-0001
  2.325021E+0000  2.305600E-0001
  6.545136E-0001  7.314969E-0001
  1.017858E+0000  1.428861E+0000
 -6.497536E-0001  7.726818E-0001
 -4.943876E-0001  2.876333E-0001
  1.411662E+0000  1.864541E+0000
  2.452945E+0000  1.519656E-0001
 -1.644701E+0000  1.753631E+0000
 -3.434919E+0000  3.484478E-0002
 -2.186954E+0000  7.957986E-0001
  1.047122E+0000  1.615889E+0000
  2.511829E+0000  3.230171E+0000
  2.382640E+0000  1.290261E+0000
  1.385289E-0001  3.534006E-0001
 -4.819736E-0001  2.391256E-0001
 -1.062531E-0001  4.196772E-0001
 -9.268414E-0001  1.930311E+0000
 -1.126437E+0000  7.730635E-0001
  2.360274E-0001  3.150646E-0001
  2.704383E-0001  4.446047E-0001
 -1.083398E+0000 -1.041396E+0000
  6.207941E-0001 -1.478030E+0000
  8.831651E-0001 -6.889129E-0001
 -2.496240E+0000 -9.748657E-0001
 -2.359253E+0000 -8.691259E-0001
  5.062919E-0001 -8.458966E-0001
  2.622145E+0000 -1.617580E+0000
  1.774873E+0000 -3.020795E-0001
 -1.232713E+0000 -2.036349E+0000
 -1.302214E-0001 -2.256118E+0000
  5.214010E-0001 -2.144995E+0000
  1.057932E+0000 -1.509612E+0000
 -2.546376E-0001 -1.049008E-0001
 -1.956373E+0000 -6.816316E-0001
  1.523306E+0000 -4.556576E-0001
  1.157820E-0001  7.444677E-0001
 -7.218792E-0001 -1.250353E+0000
 -5.424431E-0001 -1.476277E+0000
  2.429153E-0001 -6.662934E-0001
 -2.258101E+0000 -7.096309E-0001
 -7.039846E-0001  4.588482E-0001
  4.577578E-0001  9.414513E-0001
 -1.814533E+0000  1.149863E+0000
 -1.805594E-0001  1.418337E+0000
  1.693592E-0001  1.317699E+0000
  3.058111E+0000 -7.875709E-0001
  2.638678E+0000  1.057442E+0000
  9.470525E-0001  1.840412E+0000
 -2.057540E+0000  1.642394E+0000
 -8.655762E-0001 -1.373130E+0000
  2.970459E+0000 -4.953710E-0001
 -1.678525E-0001  7.985488E-0001
 -1.747988E+0000 -6.355293E-0001
  5.809680E-0001 -2.138850E+0000
  1.396519E+0000 -1.088037E+0000
  1.379383E+0000 -4.399053E-0001
 -1.548835E+0000 -4.724745E-0001
 -2.605767E+0000 -2.085609E+0000
 -1.208203E+0000 -3.562804E+0000
  1.556673E+0000 -1.001220E+0000
  1.395108E+0000  1.723880E+0000
 -1.960590E+0000  1.236415E+0000
  4.377450E-0001  2.276726E-0001
  1.195098E+0000 -7.513259E-0001
  1.751601E+0000 -1.076094E+0000
 -2.117974E-0001 -1.275794E+0000
  4.858017E-0001 -4.961951E-0001
 -3.961950E+0000 -1.053435E+0000
 -5.352423E-0001 -6.560951E-0001
  1.294854E+0000 -2.476830E-0002
  1.128702E+0000 -1.018002E+0000
 -1.575934E+0000 -2.390948E-0001
 -8.852700E-0001 -5.385341E-0001
  9.886954E-0001 -1.715977E+0000
  7.238798E-0001 -7.716717E-0001
 -2.610619E+0000  3.783491E-0001
 -3.657928E+0000  2.821886E-0001
 -3.657271E-0001 -9.604159E-0001
  2.162166E+0000 -2.407965E-0001
  5.955283E-0001  1.265106E+0000
 -1.524601E+0000  1.186525E+0000
 -1.786864E+0000  1.522215E-0001
 -8.573947E-0001 -5.545631E-0001
  9.129237E-0001 -6.708611E-0001
 -8.682908E-0001 -1.899596E+0000
  1.914541E+0000 -2.952687E-0001
  1.243959E+0000  2.219636E-0001
 -1.767211E-0001  4.885709E-0001
 -1.996039E+0000  9.783420E-0001
  1.184662E+0000  1.183423E+0000
  6.294246E-0001  6.767765E-0001
 -2.904207E-0002 -1.097661E+0000
 -7.393803E-0001  6.195532E-0001
 -1.377294E+0000 -2.609747E-0002
  6.320538E-0002 -2.258231E+0000
  4.946736E-0001 -1.898465E+0000
  5.947317E-0002 -8.633043E-0001
  6.516544E-0001  3.528702E-0001
 -6.128731E-0001  2.193246E-0001
 -1.415116E+0000  3.792916E-0001
 -1.074421E+0000  3.553632E-0001
 -8.918799E-0001  7.601761E-0001
 -1.110753E+0000  1.697953E+0000
  2.012906E+0000  2.780322E+0000
  1.367666E+0000  1.722916E+0000
 -9.348396E-0001 -8.511595E-0002
  1.606330E-0001  9.793597E-0002
 -9.149481E-0001  1.393199E+0000
 -9.314665E-0001  6.466107E-0001
 -3.453201E-0001 -6.129889E-0001
  2.702245E-0001 -1.690736E+0000
 -3.206779E-0001 -9.039521E-0001
 -1.881903E+0000 -7.227748E-0001
 -1.752116E+0000 -1.414028E+0000
  4.660367E-0001 -1.776751E-0001
  2.855287E-0001  1.024578E+0000
  2.300032E-0002 -7.944791E-0001
 -7.184357E-0001 -1.504417E+0000
 -1.026367E-0001 -2.526681E+0000
 -1.113904E-0001 -5.178057E-0001
  1.346357E-0001 -8.575692E-0001
 -4.907607E+0000 -1.255032E+0000
 -1.519972E+0000 -1.043780E+0000
  3.072799E-0001 -1.802575E-0001
 -7.872474E-0001  2.005588E+0000
 -4.143481E-0001  2.137121E+0000
  1.396339E+0000  2.170197E+0000
 -2.112275E-0001  3.845703E+0000
 -1.090456E+0000  2.157288E+0000
  2.141657E+0000 -1.477349E+0000
  1.402907E+0000  2.486726E-0001
 -8.013645E-0001 -4.579436E-0001
 -2.192601E+0000 -2.071841E+0000
  8.265479E-0001 -6.375911E-0001
  2.689582E-0001 -1.618915E-0001
 -4.834540E-0001 -7.959454E-0001
 -1.687706E+0000 -1.565461E+0000
 -2.009188E+0000 -5.427660E-0001
 -5.793357E-0001  1.588479E+0000
 -2.353562E+0000 -1.298963E-0001
 -1.851451E+0000  8.977764E-0002
  1.704673E+0000  7.957146E-0001
 -3.291209E-0001  1.857287E+0000
 -2.276307E+0000  9.366639E-0001
 -2.769557E+0000 -1.119427E+0000
 -5.170945E-0001 -6.029603E-0001
  6.857394E-0001  1.959041E+0000
 -6.228236E-0001  1.294296E+0000
 -5.371407E-0001  1.554944E-0001
  1.106372E+0000 -5.578733E-0001
  1.541060E+0000  2.590816E-0001
  1.310983E+0000 -1.139772E+0000
  1.931979E+0000 -7.697997E-0001
  1.168658E+0000 -1.674583E+0000
 -8.295348E-0001  3.165829E-0003
 -2.615912E+0000 -1.693981E+0000
 -2.306175E-0001 -2.532985E-0001
 -2.565068E-0001 -4.921671E-0001
 -1.891908E-0001  1.910666E-0001
 -1.161001E+0000  1.107245E+0000
 -1.706369E+0000  1.041146E+0000
 -1.215825E-0001  1.175136E-0001
  7.837563E-0001 -5.937595E-0001
  4.741732E-0001 -1.875398E+0000
 -1.005877E-0001 -9.611769E-0001
 -2.335969E-0001 -2.373908E+0000
  2.136453E+0000 -1.060137E-0001
  1.173796E+0000  1.533090E+0000
 -1.193218E+0000  2.071431E-0001
 -9.497515E-0001 -1.344303E+0000
  2.790171E-0001  1.117455E-0001
 -9.873754E-0001  2.483474E-0001
 -9.467500E-0001  1.238139E+0000
  3.208690E-0001 -1.161340E-0001
  1.016791E+0000  2.170837E-0001
  1.395169E+0000 -3.913614E-0001
  8.486610E-0001 -1.923157E+0000
 -4.255049E-0001 -2.508682E+0000
 -1.705990E-0001 -1.075749E+0000
  4.684538E-0001  2.738027E+0000
 -8.975948E-0001  1.142094E+0000
 -4.956316E-0002 -1.244119E+0000
  2.524683E+0000 -7.867327E-0001
  9.006548E-0001 -3.484970E-0001
 -4.565715E-0001 -8.590695E-0001
 -1.914521E+0000 -1.980984E+0000
  3.195844E-0001 -1.537395E+0000
  9.822607E-0001  1.118373E+0000
  8.823789E-0001 -7.243499E-0001
  6.367758E-0001  7.364330E-0001
  2.286578E-0001  1.368840E+0000
 -2.226527E-0001  1.304826E+0000
 -6.412377E-0001  1.605870E+0000
  9.184633E-0002  2.566533E+0000
  1.050651E-0001  1.374165E+0000
  9.576005E-0001  5.960994E-0001
  2.571414E+0000  1.908449E+0000
  1.070495E+0000  1.657514E+0000
 -3.657289E-0001  5.199335E-0001
  1.836844E+0000  9.374245E-0002
  1.297876E+0000 -1.672350E+0000
  2.731524E-0001  5.753953E-0001
 -3.615937E-0001 -1.239930E+0000
 -1.334273E+0000  5.057060E-0002
 -1.660345E+0000  6.823193E-0001
  1.499919E+0000  8.053278E-0002
  2.834478E+0000 -1.699695E-0001
  1.829175E-0001  1.312247E+0000
 -7.117235E-0001  9.760698E-0001
  1.036717E+0000 -8.497759E-0001
  1.219356E-0001  6.784029E-0001
  1.798146E+0000  1.264775E+0000
  2.546831E+0000 -1.337823E-0002
  9.558594E-0001  1.507129E+0000
 -4.062062E-0001  2.837273E+0000
 -2.108305E+0000 -1.178170E+0000
  1.707099E+0000 -6.656744E-0001
  1.441708E+0000  2.840731E+0000
 -2.309897E+0000  5.635864E-0001
 -1.969330E+0000  9.895783E-0001
  1.083936E+0000  1.831109E+0000
  1.244577E+0000  2.025868E+0000
  2.144538E-0001  1.624766E+0000
  1.744647E-0001  2.742951E+0000
  1.733285E-0001  2.238667E+0000
 -6.071662E-0001  1.021986E+0000
  5.357818E-0001  1.463399E+0000
 -1.884760E+0000  2.209394E-0001
 -1.554371E+0000  1.479310E+0000
  1.024921E+0000  1.168823E+0000
 -1.019760E+0000  1.996997E+0000
 -1.012578E+0000 -1.292322E+0000
 -1.926488E-0001  3.156210E-0001
 -8.342648E-0001  2.341945E+0000
 -1.361519E+0000  1.586128E+0000
 -3.660591E+0000  8.751067E-0002
  3.472975E+0000 -2.349763E+0000
  1.768193E+0000 -5.537672E-0001
 -5.483384E-0001 -4.294275E-0001
 -1.136280E+0000 -1.732298E+0000
  5.058374E-0001 -1.236617E+0000
  1.201638E+0000  6.217136E-0001
  1.486099E+0000  5.134333E-0002
 -4.596377E-0001 -6.138875E-0003
 -4.785002E-0001 -5.904751E-0001
  1.166825E+0000 -2.043264E+0000
  2.531481E+0000 -2.128926E+0000
  7.014424E-0001 -7.357164E-0001
 -5.745188E-0001  2.285408E-0001
 -9.668166E-0001  1.014387E+0000
  1.716243E+0000 -4.967752E-0002
  2.753508E+0000  6.476563E-0001
 -2.007264E+0000  3.362747E-0001
 -2.669040E+0000 -1.477229E+0000
  2.001844E+0000 -6.277440E-0001
  2.805590E+0000 -1.525442E+0000
  2.109191E+0000 -2.419251E-0002
 -6.818249E-0001 -4.446597E-0001
 -1.138213E+0000 -2.661728E-0001
 -6.703446E-0001  1.112494E-0001
  6.613365E-0001  3.352939E-0001
  1.710044E+0000  9.216611E-0001
  2.472455E+0000  1.184949E+0000
 -3.111190E-0001  6.857339E-0002
 -1.331112E+0000 -1.614449E+0000
  7.119643E-0001 -1.942414E-0001
 -1.076446E+0000  1.154745E+0000
 -1.151951E+0000  7.808473E-0001
 -4.182691E+0000  6.793936E-0001
 -1.522798E+0000  2.770187E-0001
  8.563899E-0002  6.843702E-0001
  7.429702E-0001 -1.371634E+0000
 -4.417004E-0001 -1.334341E+0000
 -1.000031E-0001 -2.224523E+0000
 -2.886754E+0000 -1.652176E+0000
 -1.506480E+0000 -9.171948E-0001
 -5.110281E-0001  7.118571E-0001
  1.299223E+0000 -3.142898E-0001
  9.944515E-0001  1.740573E-0001
  1.505359E+0000 -1.157375E+0000
 -2.607886E-0001 -1.642621E+0000
 -2.125271E+0000  3.395044E-0001
 -3.707788E-0001  5.132245E-0001
  1.349614E+0000  1.314496E+0000
  1.640806E-0001 -9.150598E-0002
 -9.137431E-0001  8.862439E-0001
  4.904750E-0001  8.219862E-0001
  2.038145E-0001  1.029555E+0000
  1.115359E+0000  4.767486E-0001
  6.455555E-0001  2.305012E-0001
 -2.984514E+0000 -1.163259E+0000
 -1.954678E+0000 -2.276848E+0000
  1.226161E+0000 -1.357280E+0000
  1.933973E+0000 -2.552006E-0001
 -1.784311E+0000  1.255706E+0000
 -1.797988E+0000  7.248205E-0001
 -5.998814E-0001  9.713119E-0001
  8.629283E-0001  6.966522E-0001
  2.939633E-0002  1.178890E+0000
  9.657802E-0001  1.851214E+0000
 -1.076630E+0000  2.237887E+0000
 -6.608528E-0001  7.541001E-0001
 -4.389836E-0001  2.622397E-0002
 -1.827589E-0002 -1.143588E+0000
  1.431750E+0000 -9.090373E-0002
 -2.779047E-0001  1.221635E-0001
 -1.312521E+0000  6.548438E-0002
  3.046552E-0001  3.244326E-0001
  2.795859E+0000  7.756852E-0001
  1.321970E+0000 -2.011192E-0001
  1.383766E+0000  2.152971E+0000
 -1.492568E+0000  1.613588E+0000
 -1.111949E+0000  1.608363E+0000
  7.436400E-0001  7.400849E-0001
  9.692109E-0002  1.869448E+0000
 -2.860309E+0000  1.639036E+0000
  1.674777E-0001 -1.321664E+0000
  3.721388E+0000  3.157775E-0001
 -1.700913E-0002  4.335130E-0001
  6.892982E-0001 -4.499207E-0001
  3.146861E-0001 -4.549199E-0001
 -1.181390E-0001  5.667582E-0001
 -1.118548E+0000  2.709467E-0001
 -1.444423E+0000  1.185528E+0000
  1.630279E-0001  1.145972E+0000
  4.086497E-0001  5.841808E-0001
  4.204820E-0001  3.273763E-0001
 -9.064045E-0001 -1.194189E+0000
 -1.058745E+0000 -1.466976E+0000
 -4.424027E-0001 -1.395371E+0000
  9.642475E-0001  1.105351E-0001
 -1.010798E+0000  1.650068E+0000
 -6.087800E-0001  1.121048E+0000
 -9.640861E-0001  7.344087E-0001
  1.032641E+0000 -1.663589E+0000
 -1.079370E-0001 -8.003301E-0001
 -2.904862E+0000  5.598470E-0001
 -1.520452E+0000  1.719388E-0001
  1.443800E+0000  6.603304E-0001
  1.874267E+0000  6.956500E-0001
 -3.133698E-0001  1.299651E+0000
  5.058862E-0001 -6.807475E-0002
  2.377902E+0000  1.942285E-0001
 -3.509882E-0001 -9.068313E-0001
 -4.780766E-0001 -7.722187E-0001
  9.744291E-0001 -1.096188E+0000
  7.800626E-0001  6.306096E-0001
 -1.107762E+0000  1.365917E+0000
 -1.798362E+0000  1.330334E+0000
  1.208988E+0000  1.530725E+0000
  2.161453E-0001  2.249993E+0000
 -3.707342E+0000  2.725652E-0001
 -2.784577E+0000 -4.905032E-0001
  1.036636E+0000 -1.496132E+0000
  2.016083E+0000  1.353630E+0000
  3.727553E-0001  9.456628E-0001
 -1.903025E+0000  1.635395E+0000
 -1.808121E+0000 -1.832436E-0001
 -9.953193E-0001 -4.053258E-0001
  1.120375E+0000  8.442851E-0001
 -1.301640E-0003  1.223888E+0000
 -8.759886E-0001  1.446100E+0000
 -6.658096E-0001 -2.067612E-0001
  2.348297E+0000  1.313491E+0000
  9.003745E-0001  9.938592E-0001
 -6.923869E-0001  6.233086E-0001
 -1.621333E+0000  1.401109E+0000
 -3.194344E+0000  8.444612E-0002
  8.113862E-0001  1.793465E+0000
  2.071823E+0000  1.298600E+0000
 -9.063558E-0001  6.481965E-0001
  4.975150E-0002 -1.315545E+0000
  1.166762E+0000  8.739059E-0001
  4.044498E-0001  2.274221E+0000
  8.414094E-0001  1.968422E+0000
  1.383098E+0000  2.664087E+0000
 -6.911947E-0001  8.368261E-0001
  9.305087E-0001 -4.277678E-0001
  1.282511E+0000 -2.090190E+0000
  2.085698E+0000 -3.197016E+0000
 -6.008955E-0001 -2.777327E-0001
 -1.717458E+0000 -1.191294E+0000
 -2.991898E+0000 -1.156810E+0000
 -8.544439E-0001 -1.844338E+0000
  2.874085E+0000  3.221792E-0001
  2.882705E+0000  9.641886E-0001
  5.604738E-0001  8.097956E-0001
 -2.047984E+0000  9.226822E-0001
 -1.653181E+0000  1.079954E+0000
  1.076391E+0000 -4.917530E-0002
  9.693085E-0001  3.792160E-0001
  1.400087E+0000  7.652875E-0001
  2.075219E+0000 -1.644278E+0000
  1.706034E+0000 -9.002396E-0002
 -5.238710E-0001 -3.982337E-0002
 -1.283616E+0000 -2.027985E+0000
  2.817427E-0001 -1.286654E+0000
  1.212408E+0000 -1.551351E+0000
 -7.161513E-0001 -2.831811E+0000
 -9.013746E-0002 -2.258556E-0001
  9.097527E-0002  1.774121E+0000
 -5.083407E-0001  1.384446E+0000
  1.023550E+0000  7.558857E-0001
 -1.077304E+0000  6.097631E-0001
 -3.532189E-0001 -2.934949E+0000
  1.911657E+0000 -1.264648E+0000
  2.682995E+0000 -6.208294E-0001
 -4.380946E-0001  1.059574E+0000
 -1.802895E+0000 -7.165782E-0002
 -7.494095E-0002 -8.387771E-0001
 -4.065034E-0001  5.671412E-0001
  8.706162E-0001 -9.749034E-0003
 -2.853559E-0002  2.874064E-0001
  1.170829E-0001 -8.081331E-0001
 -1.146196E+0000  1.916338E+0000
 -2.122322E-0001  4.945774E-0001
 -1.229563E+0000 -1.920353E+0000
  1.326243E+0000  3.523143E-0001
  3.369470E+0000  7.504320E-0001
  1.744693E+0000 -4.127710E-0001
  1.045180E-0001 -1.574522E+0000
 -2.322821E+0000 -9.607924E-0001
 -1.115812E+0000 -5.461658E-0001
  3.868953E-0001  1.701323E+0000
 -4.042545E-0001 -1.191711E+0000
 -1.533271E-0001 -1.376312E+0000
 -4.383058E-0001 -2.936629E+0000
  9.844777E-0001 -3.072945E+0000
 -6.051218E-0001 -1.284075E+0000
 -4.258002E-0001 -1.319389E+0000
 -5.206811E-0001 -1.903041E+0000
 -1.184622E-0002  3.967692E-0001
 -1.119486E+0000  1.575031E+0000
 -1.244553E+0000  1.618514E+0000
 -1.048544E+0000  4.572963E-0001
  1.093301E+0000  1.008868E+0000
  1.692091E-0001  1.049112E-0002
 -4.045887E-0001 -2.399591E+0000
  3.329649E+0000  1.430426E+0000
  2.105911E+0000  1.237718E+0000
 -3.336690E-0001 -5.717220E-0001
  7.439861E-0001  3.427243E-0001
 -9.789787E-0002 -8.984084E-0001
 -3.467087E-0001 -5.959952E-0001
  1.095420E+0000  1.517204E+0000
 -7.599436E-0002  1.224569E+0000
 -1.122892E+0000  5.140048E-0001
 -1.126943E+0000 -4.003112E-0001
 -4.256129E-0001  6.315795E-0001
 -1.407328E+0000 -8.295557E-0001
 -1.214509E+0000  8.714599E-0001
 -1.017178E-0001  1.678473E-0001
 -3.463796E+0000  2.443757E-0001
 -1.517820E-0001  1.143660E+0000
  1.564581E+0000 -4.427294E-0001
  9.962360E-0001  1.401030E+0000
 -1.632031E+0000  1.972961E+0000
 -3.832049E+0000  2.771468E+0000
 -2.210152E+0000 -9.824002E-0002
  1.303975E+0000  1.181580E-0001
  9.258229E-0001 -1.250257E-0001
  3.117414E-0001 -3.003360E-0001
 -2.056707E+0000 -2.375309E+0000
  5.832814E-0001 -1.093478E+0000
 -2.615708E-0001 -5.506630E-0002
  1.673403E+0000 -4.340528E-0001
 -6.917602E-0002 -1.316953E+0000
 -7.464182E-0001 -1.060219E+0000
  2.802268E-0001 -1.942943E+0000
 -3.598454E-0001 -5.050114E-0001
 -3.281985E-0001 -1.231577E+0000
  5.114583E-0001  8.383651E-0001
 -1.351347E+0000  1.493730E+0000
  6.241562E-0002 -1.256577E+0000
 -3.752574E-0001  5.926160E-0002
  6.976562E-0001  6.607137E-0001
  9.217112E-0001  9.350864E-0001
 -1.605126E-0001 -4.061419E-0001
  1.960456E-0001 -1.614648E+0000
  8.795582E-0001 -1.925058E+0000
 -1.064435E+0000 -2.379213E+0000
 -1.661446E+0000  7.411750E-0001
 -1.184958E+0000 -5.760964E-0001
 -6.895964E-0001 -3.215094E-0001
 -8.749352E-0001 -3.583756E-0001
 -3.856240E-0001  1.246680E+0000
 -2.565496E-0001  1.511774E+0000
  7.950280E-0001  1.186219E+0000
 -3.230993E-0001  1.211680E+0000
  4.658818E-0002 -1.112839E+0000
  1.194239E+0000  1.444226E+0000
  1.437474E+0000  6.460038E-0001
  1.118021E-0001  9.437375E-0001
 -3.049025E-0001 -7.883802E-0002
 -1.723842E+0000 -1.774082E-0001
  1.706028E-0001  5.380525E-0001
 -2.208853E-0001  1.394556E+0000
 -3.551206E-0002  1.397854E+0000
 -2.574055E+0000  7.249936E-0001
 -3.945018E-0001 -1.878849E+0000
  6.238378E-0001 -2.226472E+0000
  2.769343E-0001 -6.253036E-0001
 -1.913662E+0000 -3.637430E-0001
 -1.637628E+0000 -2.650920E+0000
  2.001989E+0000 -1.855517E+0000
  5.107624E-0001 -1.278988E+0000
  2.568280E-0001 -2.144580E+0000
 -6.292940E-0001 -1.439184E+0000
 -2.015798E+0000  6.384583E-0001
 -2.598757E+0000 -4.973799E-0002
 -5.753792E-0002  6.291507E-0001
  2.102734E+0000  1.627890E+0000
 -8.483092E-0002  1.792737E+0000
 -1.357040E+0000 -1.620277E-0001
 -1.110234E+0000 -9.270145E-0001
 -1.330480E+0000  1.600401E+0000
 -2.777863E+0000  1.322193E+0000
 -2.510392E+0000  6.102170E-0001
 -2.092033E-0002  1.798370E+0000
 -1.555111E-0001  3.982559E-0001
  1.322537E+0000  1.727607E+0000
  1.629024E+0000  2.872065E+0000
 -7.678185E-0001  1.576097E+0000
  1.623711E+0000  9.461297E-0001
  5.595349E-0002 -8.724533E-0002
 -6.277573E-0002 -8.083098E-0001
  6.007000E-0001 -8.708562E-0001
 -7.460063E-0002  1.544004E+0000
 -5.720273E+0000 -1.253783E-0001
 -1.172104E+0000 -1.007090E+0000
  4.056579E+0000 -9.513443E-0001
  2.766336E+0000  1.509256E+0000
 -9.697884E-0001 -2.326602E-0001
 -4.004790E-0001 -2.445423E-0001
  2.491011E+0000 -8.206515E-0001
  3.047483E+0000 -4.095134E-0001
  8.831765E-0001  5.333643E-0001
 -1.833391E+0000 -2.079126E-0001
 -3.795070E+0000 -1.544895E+0000
 -1.017400E+0000 -2.397716E+0000
  6.021029E-0001 -2.749437E+0000
  2.037353E+0000 -2.759218E+0000
  3.050909E-0001 -4.631990E-0001
 -2.419973E+0000 -1.715599E+0000
 -2.463465E+0000 -2.306296E+0000
  9.090458E-0001 -2.446451E+0000
  1.045435E+0000 -3.858877E-0001
 -3.823200E+0000  2.988266E-0001
 -5.060615E+0000 -2.415546E+0000
  1.935595E+0000 -1.572661E+0000
  1.141931E+0000  1.118796E-0001
 -1.357810E+0000  2.570944E+0000
 -9.245545E-0001  1.506956E+0000
 -3.590735E-0001  8.697683E-0002
  7.971540E-0001  1.040425E+0000
  8.440058E-0001  1.461724E+0000
 -6.406697E-0001  1.304335E+0000
 -2.651908E-0001 -1.839066E+0000
  1.792347E+0000 -3.463462E-0001
  4.289931E-0001  6.382944E-0001
 -1.338509E+0000  1.730487E+0000
  3.041612E-0001  1.581695E+0000
  1.567503E+0000  3.270506E+0000
 -9.114483E-0001  1.772767E+0000
  7.615860E-0001  4.214503E-0001
  6.426319E-0002  1.485569E+0000
 -1.257633E-0001 -1.384793E-0001
 -1.098895E+0000  7.326347E-0001
  8.681270E-0001 -1.332318E+0000
  1.126108E+0000 -7.549484E-0001
  1.732602E-0001 -1.429419E+0000
 -3.250790E-0001 -1.533470E+0000
 -9.426052E-0001  8.340232E-0002
 -1.109449E+0000  8.796653E-0001
  1.175696E+0000 -1.329080E+0000
  3.427271E+0000 -1.680763E+0000
  2.207691E+0000 -1.074774E-0001
 -6.875782E-0001  1.024649E+0000
 -1.797968E+0000 -8.146497E-0001
  1.344336E+0000 -2.877340E-0001
  1.066637E+0000  1.503322E+0000
 -2.281522E+0000  4.744724E-0001
 -3.082523E+0000 -1.177681E+0000
 -3.376090E-0002  1.143924E+0000
  2.560819E+0000  6.889318E-0001
 -6.573076E-0001 -5.212550E-0001
  1.265779E+0000 -4.907138E-0001
  1.716671E+0000  3.417884E-0001
 -5.658040E-0001  1.977344E+0000
 -2.644629E+0000 -4.569714E-0001
  3.041446E-0001  3.313605E-0001
 -6.268361E-0001  3.459702E-0001
  8.023481E-0001  1.356460E+0000
  1.531744E+0000  7.967998E-0001
  6.267996E-0001  4.544015E-0001
 -8.822815E-0001  9.018978E-0001
 -1.032162E+0000 -1.187285E+0000
  1.348376E+0000 -2.368840E+0000
 -2.880211E-0001 -1.681519E+0000
 -1.257883E+0000 -1.463781E+0000
 -3.893336E-0002  8.136948E-0001
  3.531312E-0002  1.935699E+0000
 -6.230709E-0001  2.088560E+0000
 -1.123487E-0001 -1.048889E+0000
  2.941792E-0001 -1.775543E+0000
  1.371207E+0000 -2.013713E+0000
  1.519035E+0000 -1.776435E-0001
 -2.863299E-0001  5.105287E-0001
 -8.883996E-0001 -8.093393E-0001
  1.406335E+0000 -1.462801E+0000
 -1.150893E+0000 -7.797230E-0002
 -1.857085E+0000  1.008152E+0000
  1.123837E+0000  5.744096E-0001
  5.618927E-0001  1.604820E-0001
  2.861941E-0003 -3.491562E-0001
 -1.674368E+0000 -1.521170E+0000
 -1.341370E+0000 -2.419756E+0000
 -2.939592E-0002 -6.674999E-0002
 -1.127344E+0000  1.649084E+0000
  9.223109E-0003  1.841932E+0000
  1.152228E+0000  3.928581E-0001
 -7.473053E-0001 -1.786975E+0000
 -2.185012E+0000  3.821387E-0001
 -1.469086E+0000  9.675853E-0001
  1.970862E-0001  1.893534E+0000
  4.207819E-0001  2.663699E+0000
 -2.764442E-0001  2.052339E+0000
  2.659296E-0001  2.153432E+0000
  2.723950E-0001  1.427157E+0000
  3.520554E-0002  2.630995E+0000
 -1.947487E+0000  1.764248E+0000
  1.347524E+0000 -2.695323E-0003
  2.700441E+0000  2.575659E-0001
 -1.741072E-0001 -1.521930E+0000
 -7.476107E-0002 -1.034322E+0000
 -5.882081E-0002 -5.074371E-0001
  1.235706E+0000 -4.220601E-0001
  1.158005E+0000  5.192123E-0001
 -2.576654E-0001 -1.074680E-0002
  2.492469E+0000 -7.624271E-0001
  1.939840E+0000  6.965172E-0001
 -1.778174E+0000 -1.434112E+0000
  7.691118E-0001 -8.134319E-0001
  1.418031E+0000 -2.005217E+0000
 -9.841402E-0001 -1.670276E+0000
 -1.136359E+0000 -6.593571E-0001
  1.028275E+0000 -1.963355E+0000
  1.012464E+0000 -1.814753E+0000
  2.090395E+0000 -1.373042E+0000
  1.006459E+0000  1.959155E+0000
 -2.830154E+0000  9.020891E-0001
  3.157948E-0002  1.083602E+0000
  8.821099E-0001  6.577897E-0001
  4.302246E-0001  5.996277E-0001
 -2.356039E+0000  1.731465E+0000
  7.884772E-0001  5.098737E-0001
  3.547478E+0000  8.890323E-0001
 -4.346350E-0001  9.439123E-0001
 -1.559970E+0000  2.387026E+0000
 -2.428893E+0000  1.554976E-0001
  5.286909E-0001  2.068016E+0000
  2.331556E+0000  2.742387E+0000
 -9.067776E-0001  2.216015E-0001
 -1.704620E+0000 -1.410240E+0000
 -1.123175E-0002  1.050891E+0000
 -1.549487E+0000  4.516011E-0001
 -6.409952E-0001 -1.169825E+0000
  2.219143E+0000  7.088840E-0002
  3.092852E-0001  1.361998E+0000
 -2.489609E-0001 -8.359068E-0001
  9.356016E-0001 -1.040533E+0000
 -4.429294E-0001  3.628661E-0001
 -2.650871E+0000 -1.977233E-0001
 -1.330637E+0000 -7.505265E-0001
  7.161281E-0002  3.353497E-0001
  2.883610E+0000  2.073836E+0000
  7.662399E-0002  1.072708E+0000
 -9.427459E-0001  1.314505E+0000
 -1.658726E+0000  1.941881E-0001
  1.182735E+0000 -7.624137E-0001
  2.178401E+0000  4.812710E-0001
  4.629873E-0001 -5.781061E-0001
 -8.855873E-0001 -1.772433E+0000
  6.238852E-0001  1.841726E+0000
  4.894370E-0001  1.023852E+0000
  3.671078E-0001  2.835705E+0000
  3.916676E-0001  3.753694E+0000
  4.824846E-0001  7.039664E-0001
 -1.088551E-0001  9.348672E-0002
 -9.467467E-0001  1.600145E+0000
 -1.195132E+0000  2.032315E+0000
 -4.534924E-0001  3.298608E+0000
 -9.299713E-0001  6.737340E-0001
  1.429123E+0000  4.093442E-0001
  5.034769E-0001 -6.332801E-0001
 -3.249699E+0000  1.446696E+0000
 -1.105767E+0000  8.578968E-0001
  2.009524E+0000 -1.020997E+0000
  1.427837E+0000  9.107084E-0001
  2.256542E-0001 -1.104223E+0000
 -5.602700E-0001 -2.161903E+0000
 -3.599020E+0000 -2.330818E+0000
  1.383502E-0001 -7.868017E-0001
  1.419081E+0000  2.237069E+0000
  6.672219E-0001  2.072244E+0000
 -5.345673E-0001  2.902180E-0001
  8.644747E-0001  1.956989E+0000
 -1.481593E+0000  2.054810E-0003
 -1.882601E+0000 -2.756931E-0001
 -1.912227E+0000 -2.785939E+0000
  8.931426E-0001 -5.982490E-0001
  1.838644E-0002  1.130841E+0000
 -9.611206E-0001  1.194503E+0000
 -2.636094E+0000 -2.007893E-0001
 -1.616131E-0001  4.020915E-0001
  3.091262E+0000  1.172346E+0000
  1.243040E+0000  2.406461E+0000
 -5.139645E-0001 -2.573155E-0002
  2.156615E-0001  4.898772E-0001
  2.423547E-0001  2.831448E+0000
 -9.298207E-0001  2.298071E+0000
 -5.353887E-0001  6.139338E-0001
  7.320378E-0001  5.617036E-0001
 -6.624086E-0001 -3.621616E-0001
 -3.733278E-0001 -2.149216E+0000
 -1.684127E-0001 -2.778064E+0000
  9.455529E-0001 -8.811263E-0001
 -2.582884E-0001 -3.407365E-0001
  6.888975E-0001 -1.018772E-0001
 -1.041689E+0000  1.337605E+0000
  1.353153E-0001  2.436189E+0000
 -4.837990E-0002  9.568345E-0001
 -1.734429E-0001  9.535411E-0001
 -7.289177E-0001  4.047238E-0001
  5.378418E-0001 -4.162576E-0001
  3.268264E+0000  4.142756E-0001
  1.211712E+0000  1.660667E+0000
 -1.339690E+0000  1.020269E+0000
 -2.081591E+0000  2.467839E-0001
 -7.884178E-0001  6.292120E-0001
  1.169410E+0000  1.243671E+0000
 -3.093339E-0001 -7.728464E-0001
 -2.480986E+0000 -2.933254E+0000
 -3.657000E-0001 -1.245839E+0000
 -3.012222E-0001 -2.526217E-0001
 -4.664746E-0001 -1.455370E+0000
 -6.620306E-0001 -3.137506E+0000
 -4.080900E-0001 -2.600526E+0000
  5.982030E-0001 -1.925043E+0000
  4.203596E-0001  6.291110E-0001
 -3.492076E+0000 -7.198669E-0001
 -4.006787E-0001 -1.884787E+0000
  2.606810E+0000 -1.909236E+0000
  1.068450E+0000  4.334861E-0001
 -2.491336E-0001  2.035039E+0000
 -1.615918E+0000  1.079170E+0000
 -2.551057E+0000  4.063077E-0001
  8.080869E-0001  7.515875E-0001
  1.410694E+0000  1.710864E+0000
  1.016268E+0000  9.598275E-0001
  1.510727E+0000 -1.431094E+0000
  1.702624E-0001 -8.331756E-0001
 -1.477644E+0000  1.527706E+0000
 -1.863748E+0000  1.235593E+0000
 -7.719915E-0001  8.613428E-0001
  1.176446E+0000  9.912378E-0001
  1.468500E+0000  5.903451E-0001
 -9.638158E-0001 -1.467885E+0000
 -1.668432E+0000  5.361917E-0002
 -3.776186E-0001 -1.636188E+0000
  1.252865E+0000 -9.154936E-0001
  3.270479E-0001  7.840377E-0001
 -1.508050E+0000  2.121621E+0000
  1.643147E+0000 -3.692979E-0001
  1.214221E+0000 -5.997809E-0001
  2.063165E-0001  8.636166E-0001
 -1.606070E+0000 -4.614607E-0001
  2.818913E-0004 -3.014728E-0001
 -1.065845E+0000 -4.760340E-0001
  5.320671E-0001 -2.620988E-0001
 -1.310279E-0001 -3.352221E-0002
 -1.034923E+0000 -3.572481E-0001
  9.149930E-0001 -5.390827E-0001
 -3.379330E-0001 -1.137679E+0000
  2.303281E+0000 -2.479014E+0000
  3.280967E+0000  9.413275E-0001
  5.736410E-0001 -3.861382E-0001
  4.961896E-0001 -9.880879E-0001
  1.920828E+0000  1.025450E+0000
 -1.191346E+0000  1.343579E+0000
 -2.283673E+0000  2.405005E+0000
 -1.622987E+0000  9.280274E-0001
  1.794465E+0000  1.165880E-0001
  1.306768E+0000  4.446262E-0001
  5.738792E-0001  2.620339E-0001
 -1.703699E+0000 -1.746183E+0000
  5.967147E-0001 -9.569194E-0001
  4.266987E+0000 -1.552502E-0001
  1.583577E+0000  1.082498E+0000
 -2.532038E-0001  1.061979E+0000
 -3.399907E-0001 -1.214010E+0000
  2.289235E+0000 -4.308680E-0001
  3.862394E-0001  9.822717E-0001
 -7.738025E-0001  2.199855E+0000
  8.188115E-0001  3.457226E+0000
 -3.791183E-0001  2.388730E+0000
 -1.175549E+0000  1.657062E+0000
 -6.928142E-0001  2.303827E+0000
  1.731293E+0000  4.631904E-0001
  5.586649E-0001 -9.981979E-0001
  4.101001E-0001 -1.928531E+0000
  6.571149E-0001 -2.553964E+0000
  2.021165E+0000 -9.767931E-0001
  2.092840E-0001 -7.885926E-0001
 -1.557169E+0000 -5.359224E-0001
 -2.843971E+0000 -1.101721E+0000
  1.381766E-0001 -3.300327E-0001
  1.714865E+0000 -1.874611E-0001
  8.075716E-0001  7.645773E-0001
 -1.232408E+0000  6.836403E-0002
  9.198390E-0001 -1.299763E+0000
  1.270100E+0000 -5.336846E-0001
  6.590224E-0001 -8.296212E-0001
  7.962585E-0001 -3.243938E-0001
 -1.690879E+0000  3.486912E-0001
 -2.830329E+0000  5.586628E-0001
 -1.091501E+0000 -1.368290E+0000
 -3.084245E-0001 -9.811221E-0001
 -6.547341E-0002 -4.997324E-0002
 -3.629791E-0001 -8.820606E-0001
  4.157836E-0001  3.050821E-0001
  8.248350E-0002  3.930816E-0001
 -1.974829E+0000  1.188852E+0000
 -1.112491E-0001 -3.922085E-0001
  1.002886E+0000  4.405072E-0001
 -6.231729E-0001  1.648100E+0000
 -2.178673E+0000  1.751805E+0000
  2.874570E-0001  2.409932E+0000
  1.860479E+0000  2.473113E+0000
  2.383220E+0000  2.454458E+0000
 -2.682469E+0000 -9.371105E-0001
 -1.680660E+0000 -9.854128E-0001
  8.759419E-0002  3.627370E-0002
  1.681843E+0000 -2.338212E-0001
  2.250338E+0000  1.394030E+0000
  4.558703E-0001  1.283275E+0000
 -1.595410E+0000  4.665181E-0001
 -1.545324E+0000 -1.828489E+0000
 -6.741331E-0001 -1.486915E+0000
 -2.988206E-0001 -1.172399E+0000
  5.569163E-0001 -2.883889E+0000
 -1.335345E+0000 -2.450665E+0000
 -1.444940E+0000 -3.047507E+0000
 -5.154379E-0001 -8.367135E-0001
  4.822600E-0001 -7.488835E-0001
 -3.169747E-0001 -1.848098E+0000
  1.772547E+0000  4.634598E-0001
 -2.128925E+0000  7.325376E-0001
 -2.175540E+0000  1.254693E-0001
  5.931326E-0001  2.473471E-0002
  1.008292E-0001  1.832521E+0000
 -2.838973E+0000  1.327066E+0000
 -1.370922E+0000  2.203933E+0000
  5.759543E-0001  1.226232E+0000
  7.871696E-0002  8.709123E-0002
  1.708444E-0001  2.152983E+0000
 -5.191145E-0001  3.207951E+0000
  2.321088E-0001  2.630645E+0000
 -1.281157E-0001  1.165712E+0000
  3.540045E-0001  1.402103E+0000
 -1.413822E+0000  1.738333E-0002
 -2.877729E+0000  3.716414E-0001
 -1.268318E+0000 -1.689284E+0000
  2.571896E+0000 -4.892810E-0001
  2.372534E+0000 -2.551927E+0000
 -1.107757E+0000 -4.821568E+0000
 -1.286943E+0000 -2.891318E+0000
 -1.960671E+0000 -1.581655E+0000
 -1.761160E+0000 -4.957221E-0001
 -1.694035E+0000  1.753703E+0000
  5.048160E-0001  1.816997E+0000
  7.378877E-0001  7.083384E-0001
 -1.924137E+0000  1.011168E+0000
 -1.244066E+0000  1.045542E+0000
 -1.220209E-0001  1.802817E+0000
  6.264723E-0001  1.167251E+0000
  1.865482E+0000 -3.056086E-0001
 -8.207568E-0001 -2.914099E+0000
  1.241753E+0000 -2.857704E+0000
  5.389577E-0001  5.706339E-0001
 -1.762574E+0000  1.954871E+0000
 -2.734780E+0000 -7.989880E-0002
 -1.102802E+0000  1.922513E+0000
 -1.409680E+0000  1.275220E+0000
  4.779339E-0001  7.483136E-0001
  1.563761E+0000 -1.069970E+0000
  1.625423E+0000 -4.153709E-0001
  1.377240E+0000  3.440140E-0001
  5.778602E-0001  5.935887E-0001
  6.350046E-0001  1.967581E+0000
 -1.486737E+0000  4.351575E-0001
 -4.495671E-0001 -1.375814E+0000
  2.874200E-0001 -2.816761E+0000
  4.173126E-0003 -3.533595E+0000
  1.814860E+0000 -3.585763E-0001
  8.560828E-0002 -2.013784E-0001
 -3.941231E-0001  6.001261E-0001
 -1.353688E+0000  1.740933E+0000
 -1.241692E+0000  9.863855E-0001
  1.689463E-0001  4.027171E-0001
 -4.925218E-0001 -5.826977E-0001
 -7.558870E-0001 -6.391785E-0001
  5.787152E-0001 -1.390682E-0001
  5.619479E-0001  1.010330E+0000
  8.474447E-0002  7.770377E-0001
 -6.357638E-0001  9.828582E-0001
  7.960484E-0001 -5.758796E-0002
  1.552429E-0001  1.316818E+0000
 -1.164280E+0000  5.213700E-0003
  9.365309E-0001 -1.474469E+0000
  8.752407E-0001 -4.825728E-0001
 -1.605150E-0001 -1.105456E+0000
 -1.409068E+0000 -1.105732E+0000
 -1.317004E+0000  1.059801E+0000
 -2.697892E+0000  8.419109E-0001
 -1.408239E+0000  8.109085E-0002
  1.934147E+0000 -2.808867E-0001
  2.132008E+0000 -1.608109E+0000
  6.075758E-0001  1.090984E+0000
 -2.048154E+0000  8.061074E-0001
 -1.240064E+0000  1.108347E-0001
  1.303068E+0000  1.389405E+0000
  2.588628E-0001  6.667904E-0001
 -1.920371E+0000  1.622430E-0001
 -1.830706E+0000 -1.214807E+0000
  2.309824E-0001 -8.307889E-0001
  3.343068E-0001  9.456424E-0001
 -1.912271E+0000 -6.739229E-0002
  3.444310E-0001 -4.696231E-0001
 -1.008923E+0000  6.406309E-0001
 -2.855393E+0000 -3.003033E+0000
  3.853714E-0001 -3.201236E+0000
  1.883051E+0000  2.435714E-0003
 -1.017934E-0001 -4.895534E-0001
 -4.387598E-0001 -7.510293E-0001
 -3.071196E-0001 -6.566786E-0001
  8.709229E-0001 -7.077938E-0001
 -4.503165E-0001  1.335235E-0001
 -7.295651E-0001 -1.324461E+0000
 -1.846843E+0000  6.808710E-0002
 -4.116119E-0001  5.186305E-0001
  7.323777E-0002  5.392516E-0001
 -1.257964E+0000  1.741098E-0001
  1.443042E+0000 -2.320648E+0000
  9.308406E-0002 -2.795026E+0000
 -1.752143E-0001 -3.321386E+0000
  1.419050E+0000 -2.974986E+0000
  4.130766E-0002 -1.334977E+0000
 -1.264041E+0000 -1.719927E-0001
 -3.611884E+0000  1.606896E+0000
 -2.629150E-0001 -3.512204E-0001
  1.078306E+0000  6.895983E-0001
  7.361197E-0001  7.742850E-0001
  1.386296E-0001  5.703296E-0001
 -1.061245E+0000 -7.149079E-0001
  1.641933E-0001 -5.576402E-0001
  1.625660E-0001 -9.771406E-0001
  4.525849E-0002  6.345678E-0002
 -1.344559E+0000  7.597399E-0001
 -1.181516E+0000 -2.314175E+0000
  1.150803E+0000 -3.038102E+0000
  1.332227E+0000 -2.065688E+0000
 -1.184079E+0000 -1.861569E+0000
 -2.294804E+0000  4.701755E-0001
 -1.733783E-0001  4.467638E-0001
  1.820867E+0000  7.557525E-0001
  1.095304E+0000  2.106042E+0000
 -1.325241E+0000  1.740403E+0000
 -3.101329E+0000  1.270327E+0000
 -1.180032E+0000  4.591447E-0002
  1.679307E+0000  1.031438E+0000
  3.498692E+0000 -2.248029E-0001
  2.587138E+0000 -2.253171E-0001
 -1.262339E+0000 -9.882302E-0001
 -2.586892E+0000 -8.164892E-0001
 -1.161699E+0000 -1.742878E-0001
 -4.395359E-0001 -7.489381E-0004
  1.444819E+0000  7.305587E-0001
  1.521942E+0000  1.658822E+0000
 -5.439191E-0001  2.771123E+0000
 -1.326258E+0000  1.990299E+0000
 -1.305112E+0000  3.374695E+0000
 -7.529636E-0001  1.854032E+0000
  1.897985E+0000  2.109440E+0000
  9.533189E-0001  2.253042E+0000
 -3.140740E+0000 -9.849799E-0001
 -1.506210E+0000 -2.623019E+0000
  1.475692E+0000 -4.151595E+0000
  1.661611E+0000  2.572847E-0002
  1.418062E-0001  2.756757E-0001
 -1.435887E+0000 -1.396102E+0000
  2.523708E-0001 -8.705577E-0001
 -4.352657E-0001 -3.572556E-0001
 -1.638841E+0000 -6.146633E-0001
  1.807277E+0000 -3.075562E+0000
  3.774216E+0000 -1.838175E+0000
  1.630358E+0000  1.554397E+0000
 -2.134204E+0000  1.389645E+0000
 -1.566546E+0000 -1.219997E+0000
  6.516362E-0001 -1.731685E+0000
  1.589106E+0000 -1.319120E+0000
  1.587176E-0001 -6.703670E-0001
  7.317882E-0001  5.319702E-0001
 -1.456317E+0000  7.292790E-0001
  8.684507E-0002  5.281440E-0001
  2.547269E-0001  1.077624E-0001
  1.956872E-0002 -9.985659E-0001
 -1.659882E+0000  1.249132E+0000
 -1.783776E+0000  7.365160E-0001
 -1.274032E-0002  1.718266E+0000
 -7.814922E-0001  1.207008E+0000
 -1.535002E+0000 -3.251074E-0001
 -1.117272E+0000 -2.888659E-0001
  3.674563E+0000  1.346600E+0000
  2.919982E+0000  1.858139E+0000
  7.853636E-0001  3.044252E+0000
 -3.694692E-0001  5.084413E-0001
  5.517099E-0001 -6.699254E-0001
  2.474333E+0000 -1.448650E-0001
  2.818652E+0000 -2.428615E-0001
 -7.713742E-0001 -2.650186E-0001
 -3.325410E+0000  2.155421E+0000
 -1.889729E+0000  1.871663E+0000
 -3.698995E-0002  5.343920E-0001
  4.299604E-0001  3.017655E+0000
 -3.641447E-0001  2.472735E+0000
  7.776138E-0001  1.322430E+0000
  6.834545E-0002 -2.448128E-0001
  1.994485E+0000 -1.234631E+0000
  9.818937E-0002 -1.990111E+0000
  3.393634E-0001 -5.290577E-0001
 -1.291972E-0002 -1.770737E+0000
  2.086249E+0000 -1.129395E+0000
 -9.280111E-0001  2.086696E+0000
 -1.707973E+0000  9.575543E-0001
  3.252804E-0001 -1.155610E+0000
 -4.250449E-0001  2.063730E-0001
  1.076384E+0000  2.797832E-0001
  3.904494E-0001 -8.476954E-0001
 -2.865211E+0000  1.259516E+0000
 -2.574380E+0000 -3.929389E-0001
  1.479468E+0000 -8.345219E-0001
  1.637827E+0000 -6.571598E-0001
 -1.254097E+0000 -1.088614E-0001
 -1.536786E+0000 -1.737124E+0000
  9.699062E-0001 -2.605478E-0001
  2.985311E+0000  6.055115E-0001
 -6.606395E-0003  8.091959E-0001
  2.330677E+0000 -1.020529E+0000
  3.442296E-0001  6.977868E-0001
 -1.249121E+0000  3.132075E-0001
 -3.518503E+0000 -1.319041E+0000
 -7.137521E-0001  4.448265E-0001
  5.738319E-0002  6.692927E-0001
  1.869940E+0000  6.876539E-0001
  1.818811E+0000  1.870167E+0000
 -1.774508E+0000  1.814747E+0000
 -3.835612E-0001 -7.134134E-0001
  4.874162E-0001 -4.898701E-0001
 -4.154530E-0001 -8.135459E-0001
 -6.710296E-0001 -6.376893E-0002
 -1.102428E+0000  1.449373E+0000
 -1.079258E-0001 -1.038300E-0002
  1.105644E+0000 -2.340673E+0000
  2.260514E+0000 -1.451294E+0000
  3.864474E-0001 -3.131003E+0000
 -2.668452E-0001 -3.820241E+0000
 -3.369929E-0003 -2.109116E+0000
 -3.736540E-0001 -1.269505E-0003
  6.825088E-0001 -8.294689E-0001
 -1.660995E+0000 -2.665547E-0002
 -2.182921E+0000 -4.229204E-0001
 -2.448357E-0001 -9.233168E-0001
  2.009344E+0000  8.277241E-0001
  1.042465E+0000  1.227836E+0000
  6.768611E-0001  1.512069E+0000
  2.326093E+0000  1.311625E+0000
  1.975125E+0000  7.187470E-0001
  6.604604E-0001 -4.713707E-0001
  2.478427E+0000 -2.660530E+0000
  3.107133E-0001 -2.012037E+0000
 -1.957903E+0000 -2.152839E+0000
 -2.218753E+0000  3.644145E-0001
 -1.330742E+0000  1.020714E+0000
 -4.072902E-0001  8.250414E-0001
 -1.915138E+0000  2.260056E+0000
 -5.200710E-0001  1.137942E+0000
  3.240338E+0000  3.969853E-0001
  1.851693E+0000  1.920817E+0000
 -4.054214E-0001  2.244071E+0000
  5.877068E-0001  6.931779E-0001
  6.117893E-0001  5.910941E-0001
  1.424452E+0000  1.823940E+0000
  4.501910E-0001  4.253936E-0002
 -7.192194E-0001  2.969235E-0001
 -1.368880E-0001 -1.304255E+0000
 -1.843575E-0001 -5.135117E-0001
  5.732312E-0001  1.018743E-0001
 -3.026640E-0001  1.083521E+0000
 -2.455359E-0001  4.373266E-0001
  5.533814E-0001  1.254295E-0001
 -1.506361E+0000  6.794480E-0001
 -8.724518E-0001  2.010424E-0001
 -1.523311E+0000 -6.974016E-0001
  1.760715E+0000 -1.210696E+0000
  6.406487E-0001 -2.848136E+0000
  2.200223E+0000 -2.176562E+0000
  7.268358E-0001 -1.166928E+0000
 -1.071001E+0000 -1.405502E+0000
 -1.212064E+0000 -3.593005E-0001
 -2.429536E+0000 -7.457260E-0001
 -1.064098E+0000  4.178480E-0002
  2.064747E-0001  6.722291E-0001
  3.001167E+0000 -3.168815E-0001
  2.039736E+0000  1.093889E+0000
 -6.617668E-0001 -5.901545E-0001
 -1.519544E-0001  6.204629E-0001
  8.980643E-0001  2.730283E+0000
 -7.315503E-0001 -6.960773E-0001
  7.980377E-0002 -2.101363E+0000
  9.671418E-0001  1.433623E+0000
  4.009641E-0001 -4.263911E-0001
 -1.830634E-0001 -2.715565E+0000
  1.860910E+0000 -2.662781E-0001
  5.723253E-0001 -4.596688E-0001
  2.674350E-0001 -1.197386E+0000
 -2.072428E+0000 -5.991866E-0001
 -4.564601E-0001 -3.080262E+0000
  2.153232E+0000 -2.336830E+0000
 -4.888689E-0001 -1.295772E+0000
 -2.102317E+0000 -6.405025E-0001
 -1.935308E+0000 -1.295757E+0000
 -5.673965E-0001 -2.834751E+0000
  2.732197E+0000 -1.371621E+0000
 -5.965629E-0002 -9.172810E-0001
 -1.282715E+0000 -1.091911E+0000
  5.330272E-0001 -1.929036E+0000
 -1.068401E+0000  2.820155E-0001
 -4.628001E-0001  1.548871E+0000
  7.685407E-0001  1.875630E+0000
  2.608436E+0000  1.274166E+0000
  1.876483E+0000  2.571341E+0000
  1.906739E+0000  2.125542E+0000
  1.718118E+0000  2.024023E-0001
  1.631327E-0001  1.015911E+0000
  7.256522E-0001  4.305515E-0001
 -7.966189E-0001  1.495096E-0001
 -8.463389E-0001 -9.791396E-0001
  1.029381E+0000  9.638124E-0001
 -8.831733E-0001  2.045802E+0000
 -8.762390E-0001 -7.148531E-0001
  2.194198E+0000  4.751792E-0001
  1.990305E+0000  2.595411E+0000
  4.926160E-0001  1.447214E+0000
  6.564808E-0001 -3.306472E-0001
 -1.016004E+0000  4.408038E-0002
 -3.046462E+0000 -5.503156E-0001
 -2.652167E-0001 -1.561636E+0000
  1.385128E+0000 -1.217609E+0000
  2.803802E+0000  1.066534E+0000
 -9.164366E-0001  3.414614E+0000
 -2.146259E+0000  3.459152E+0000
 -2.254092E+0000  2.692280E+0000
 -1.260279E+0000  1.367077E+0000
 -9.183704E-0001  1.460280E-0001
  1.418914E+0000 -8.560953E-0001
  6.993695E-0001  9.478129E-0001
 -2.826858E-0002 -6.685620E-0002
  3.461908E-0001 -6.919229E-0001
  8.241393E-0001 -1.919759E+0000
  9.587184E-0001 -4.102872E-0001
 -1.411347E+0000  3.722209E-0001
 -1.519533E+0000  2.065134E-0001
 -1.096094E-0001  1.028612E-0001
  7.954891E-0001  4.667520E-0001
  4.222542E-0001  2.451998E-0001
  1.266248E+0000 -1.165301E-0001
 -1.157058E+0000  1.216996E+0000
 -1.087885E+0000  2.118818E-0001
  3.290165E-0001 -6.335333E-0001
 -1.063848E-0001  4.430854E-0002
  4.351059E-0001 -8.784592E-0001
  6.968645E-0001  3.622353E-0001
  1.517116E+0000  6.893146E-0001
 -1.813588E+0000  2.679857E+0000
 -1.755538E+0000  3.033814E+0000
 -5.793041E-0001  1.162294E+0000
 -2.167705E+0000  4.431104E-0002
  4.869469E-0001 -1.624688E-0001
  1.230806E+0000 -1.610415E+0000
 -5.607564E-0001 -3.495419E+0000
 -3.928403E+0000 -1.877432E+0000
 -2.485333E+0000 -9.754613E-0001
 -1.182906E+0000 -5.696500E-0001
  7.197602E-0001  9.871923E-0002
  1.025006E+0000  1.903298E+0000
 -1.871503E+0000  7.268749E-0001
 -1.531464E+0000 -8.431457E-0001
  1.601603E+0000  8.188320E-0001
 -6.460445E-0001  1.099446E-0001
 -2.370862E+0000 -1.193602E+0000
 -4.972669E-0001 -7.535709E-0001
 -1.094026E-0001 -1.571181E+0000
 -3.660179E-0001 -5.812399E-0001
  3.174961E-0001 -6.632373E-0001
  1.368983E-0001  7.858966E-0001
 -1.089921E-0001  2.379138E-0001
 -8.163028E-0001 -1.562308E+0000
  7.326346E-0001 -4.706181E-0001
  2.632565E+0000  9.867566E-0001
 -4.021201E-0002  5.941388E-0001
 -3.361167E-0001 -2.745863E-0001
 -1.191134E+0000 -1.573501E+0000
  4.162150E-0002  1.599654E-0001
 -1.191165E+0000  3.561321E-0001
 -8.882173E-0001 -8.720276E-0001
  6.249722E-0001 -1.431002E-0001
  1.729506E+0000  2.089000E+0000
  9.478819E-0001  3.176554E-0002
  1.138394E+0000  3.825295E-0001
  5.577848E-0001  1.460878E+0000
 -1.459997E+0000  4.807922E-0001
 -2.749302E+0000 -1.584076E+0000
 -6.568626E-0001 -6.245062E-0002
 -2.399721E+0000  1.414402E-0001
  1.261776E+0000  5.647863E-0001
  6.403702E-0001 -1.234162E+0000
  6.246538E-0001 -1.955295E+0000
 -1.184923E+0000  5.525754E-0001
 -1.573117E+0000  1.662007E+0000
 -1.937902E-0001 -1.340269E-0001
  8.812945E-0001  2.147083E-0001
 -2.142046E+0000  2.586043E-0001
 -1.668179E+0000 -1.490777E+0000
  2.660628E+0000 -4.871678E-0001
  6.202040E-0001  2.342020E+0000
 -2.135548E+0000  1.885944E+0000
 -8.222539E-0001 -1.675595E-0001
  2.517122E+0000 -4.861565E-0002
  2.307258E-0002  2.019252E+0000
 -6.211164E-0002  4.381266E-0001
 -4.012020E-0001  1.385163E+0000
  7.580869E-0001  1.611485E+0000
  1.482436E+0000  1.784291E+0000
  1.563327E+0000  6.603025E-0001
 -5.826478E-0003 -5.114847E-0001
 -2.279300E-0001  6.634371E-0001
  8.177993E-0001 -3.268107E-0001
 -1.381120E+0000 -7.126541E-0001
 -7.564442E-0001  1.389138E+0000
 -7.414547E-0002  3.250547E-0001
  6.883307E-0002 -1.190327E+0000
  6.239166E-0002 -4.884269E-0001
 -3.627525E+0000 -1.568988E+0000
 -1.603108E+0000 -9.380182E-0001
  9.234921E-0001 -1.108927E+0000
 -5.189568E-0001  4.049355E-0001
 -9.432431E-0001 -1.049201E-0001
  4.872819E-0001 -3.635121E-0001
 -1.005518E+0000  7.036236E-0001
 -2.370775E+0000  7.993462E-0001
  1.376255E+0000 -4.743451E-0001
  2.454476E+0000 -1.175387E+0000
  5.276090E-0001 -7.686774E-0001
 -2.448106E+0000 -4.948133E-0001
  1.816998E+0000 -3.398745E-0001
  1.212387E+0000  9.691611E-0001
 -7.723094E-0001  3.931121E-0001
 -3.097246E+0000 -3.952018E-0001
 -8.338840E-0001 -1.519074E+0000
  4.111919E+0000  6.647539E-0001
  3.309363E-0001  1.623543E+0000
 -4.483563E-0001  1.478421E+0000
 -1.919340E-0001  2.195134E+0000
  1.551618E+0000  7.176181E-0001
 -4.286169E-0001  1.385818E+0000
 -2.957853E+0000  2.187228E-0001
  4.274556E-0001  2.130949E+0000
 -1.183468E+0000  1.274431E+0000
 -2.137200E-0001  1.642850E+0000
  1.930617E+0000  6.761784E-0001
  2.695554E+0000  4.090733E-0001
  1.108047E+0000  4.425741E-0001
 -2.406998E+0000 -3.288222E-0001
 -1.376030E+0000 -3.218315E-0001
 -1.244486E+0000  1.965119E+0000
 -3.812329E+0000 -5.203954E-0001
 -3.076575E-0001  5.224097E-0001
  3.753264E+0000 -3.720915E-0001
  2.037968E+0000  1.058475E+0000
  1.808354E+0000 -3.036473E+0000
 -6.210417E-0001 -8.149570E-0001
 -6.879448E-0001  6.081039E-0001
 -8.243665E-0001  8.565050E-0001
 -1.157698E+0000  1.639081E-0001
 -1.987238E-0001  1.089585E+0000
 -5.618603E-0001  1.590650E+0000
 -1.688989E+0000  2.846695E+0000
  3.623260E-0001  2.282875E+0000
  1.588031E+0000  9.637243E-0001
  2.334550E+0000 -9.363727E-0001
  2.458459E+0000 -4.869779E-0002
 -7.706358E-0001  3.439736E-0001
 -2.315449E-0001  8.864213E-0002
  1.529723E+0000 -1.870053E-0001
  1.664398E+0000  6.435489E-0001
  8.623165E-0001  5.237213E-0001
  4.189392E-0001 -1.025533E+0000
  2.873174E+0000  3.112560E-0002
  1.533558E+0000  1.626600E+0000
 -4.822295E-0001  1.731448E+0000
  4.440997E-0001  8.362560E-0001
 -7.479357E-0001  7.852395E-0001
 -2.394269E+0000 -1.469301E+0000
  8.834913E-0002 -1.317817E+0000
 -1.174147E+0000 -2.366723E-0001
 -2.767736E+0000  6.335800E-0001
  1.042403E+0000  1.792586E+0000
  1.825990E+0000  1.938132E+0000
  6.262590E-0001  5.479231E-0001
  9.768264E-0001  5.309850E-0001
  1.205887E+0000 -1.593446E+0000
 -5.929292E-0001 -1.001444E+0000
 -1.977159E+0000 -9.373761E-0001
  9.975495E-0002 -1.414142E-0001
  1.176148E-0001  1.950612E-0001
  1.683879E+0000 -1.508837E-0001
 -2.180973E+0000 -3.971412E-0001
 -1.742125E+0000  2.439981E-0001
 -4.740370E-0001  8.141941E-0001
  5.311744E-0002  9.278985E-0001
  3.220078E-0001  1.301181E+0000
 -2.340775E-0001 -7.129233E-0002
 -9.545219E-0001 -1.555810E+0000
  3.486009E-0001 -6.533971E-0001
  5.607038E-0003 -8.336829E-0001
 -1.431172E+0000 -2.432498E+0000
  5.251829E-0001  4.657897E-0001
  4.294798E-0001  1.120762E+0000
 -2.479119E+0000  1.024064E+0000
 -2.645577E+0000 -1.972283E+0000
  9.330610E-0002 -3.403898E+0000
  1.170114E+0000 -2.186309E+0000
 -2.786006E+0000 -4.191793E-0001
 -1.489431E+0000  1.455507E+0000
  9.568009E-0001  9.132977E-0001
  1.501220E+0000  9.645842E-0001
  2.371329E-0001  7.900378E-0001
 -1.859641E-0001  4.205718E-0001
  7.449145E-0001  1.080599E+0000
  4.585562E-0001  3.484784E-0001
 -5.860240E-0001  1.015826E-0002
  5.104875E-0001  1.030662E+0000
  1.542326E+0000  9.861971E-0002
  1.308549E+0000 -1.271866E+0000
 -9.549125E-0002 -1.038796E-0002
 -2.199416E+0000  4.875908E-0001
  5.738047E-0001 -3.107146E+0000
  1.030517E+0000 -1.678188E+0000
  6.196889E-0001  4.152431E-0002
 -1.027822E+0000 -1.299154E+0000
 -1.639179E+0000 -8.945021E-0001
 -8.357973E-0001 -1.699154E-0001
 -7.323832E-0002 -1.254784E+0000
 -3.401550E-0001 -3.940267E-0001
  4.013589E-0001 -1.086510E+0000
  1.073008E+0000 -4.399136E-0002
 -4.310694E-0001  3.161577E-0001
 -2.640755E+0000  1.155789E+0000
  5.301685E-0001 -7.097417E-0001
  4.186415E-0001 -2.936322E-0001
  1.970619E+0000  1.458742E+0000
  5.915418E-0002  1.300495E+0000
  1.155334E+0000 -1.277987E+0000
  7.640116E-0001 -7.036153E-0001
  1.251768E+0000 -1.749279E+0000
 -6.221253E-0001 -1.671726E+0000
 -1.433512E+0000 -4.632465E-0001
 -8.006618E-0001  2.265296E-0001
  4.103808E-0001  2.241775E-0001
  3.156558E-0001 -2.288467E-0001
 -1.132010E+0000 -1.402874E+0000
 -1.785299E-0001 -1.033552E+0000
 -7.803730E-0002 -1.227789E+0000
  9.188759E-0001 -6.452379E-0001
 -1.926618E-0001 -8.834598E-0001
  8.906451E-0001 -3.567154E-0001
  1.931368E+0000  1.045230E+0000
 -2.078161E+0000  1.987817E+0000
 -1.353991E+0000 -7.426545E-0002
  8.840001E-0001  1.002027E+0000
  5.942825E-0001  4.172757E-0001
  1.136261E+0000  2.124325E+0000
 -1.533994E+0000  3.355661E-0001
  2.489962E-0001  5.563446E-0001
  2.326524E+0000 -3.654638E-0001
  7.478113E-0001  1.707701E+0000
 -1.918191E+0000  1.283110E+0000
  9.859963E-0001 -1.159938E+0000
  3.265868E+0000  1.839079E-0001
  1.265594E+0000  2.878796E-0001
 -7.096821E-0001  8.586636E-0001
  1.195860E+0000 -1.022906E+0000
  1.708788E+0000 -1.623078E+0000
  2.055569E-0001  2.104011E-0002
 -2.281093E-0001 -6.739499E-0001
  5.527518E-0001  5.959377E-0001
 -1.493685E+0000  1.200339E+0000
 -7.739263E-0001  9.064438E-0001
 -8.743936E-0001  7.136006E-0001
  6.463679E-0001 -9.883524E-0001
 -3.646854E-0001 -1.318796E-0001
  5.750173E-0002 -1.404627E+0000
 -1.519201E+0000  1.249495E+0000
 -2.055378E+0000  5.114874E-0002
  2.334084E+0000 -4.559812E-0001
  1.222237E+0000  1.074463E+0000
  9.030640E-0001 -8.547691E-0001
  8.503875E-0001 -1.382356E+0000
 -3.049945E+0000 -3.333468E-0001
 -1.851120E+0000 -7.327215E-0001
  2.350902E+0000  1.089285E+0000
 -8.862885E-0002  1.780772E+0000
 -1.428151E+0000  6.505677E-0001
 -2.971570E-0001 -3.024481E-0001
  5.090440E-0001 -1.344266E+0000
 -1.708617E-0001 -9.886473E-0001
  3.739090E-0001 -8.940011E-0001
 -6.324480E-0001  4.600320E-0002
  1.322898E+0000 -6.009008E-0001
  8.579134E-0001 -3.632816E-0001
  1.587207E+0000 -8.861769E-0001
  1.159741E+0000 -1.565946E+0000
 -1.575424E+0000 -5.503083E-0001
 -2.027674E+0000 -3.160467E-0001
 -7.082141E-0001 -2.918066E-0001
  1.180040E+0000 -4.047630E-0001
  1.376796E+0000  2.297827E+0000
 -3.010934E+0000  2.870524E-0001
 -2.819849E+0000  4.695110E-0001
  1.251532E+0000  5.166658E-0001
  4.870104E+0000  7.424728E-0001
  2.569423E+0000  3.062198E+0000
 -1.182753E+0000  2.155260E+0000
 -1.084157E+0000 -2.823931E-0001
  1.050417E+0000  1.940941E+0000
  1.147788E+0000  1.466823E+0000
 -1.424707E+0000  1.278322E+0000
 -1.090363E+0000 -2.549561E-0001
 -2.402445E-0001  7.466753E-0001
 -9.946644E-0001 -5.831984E-0001
 -6.693070E-0001 -4.433836E-0001
 -1.253299E-0001  1.735636E-0001
  3.940514E-0001 -1.280986E+0000
 -6.228205E-0001 -1.744620E+0000
  1.370620E+0000  7.570256E-0002
  2.658839E+0000  1.706700E+0000
 -8.696243E-0001  1.981004E+0000
 -1.824943E+0000  1.233537E+0000
 -2.305219E+0000 -1.001557E+0000
  3.157170E-0001 -7.525280E-0001
  5.706102E-0001 -2.073319E-0001
  2.586057E-0001  2.349366E-0001
  1.209087E+0000 -5.722984E-0001
  1.513563E+0000 -1.822779E-0001
  4.962136E-0002 -4.764410E-0001
  4.980788E-0001  8.896181E-0001
  3.823491E-0001  1.667091E-0001
 -3.157333E+0000 -1.759729E+0000
  2.555024E-0001  4.946078E-0002
  1.376183E+0000 -5.894794E-0001
  2.296540E+0000  1.234604E+0000
 -1.191383E+0000  7.811279E-0001
 -6.538920E+0000  1.804439E-0001
 -6.199257E-0001 -6.754699E-0001
  1.607058E+0000  4.244205E-0001
  8.951010E-0001  1.452221E+0000
 -2.203325E-0001 -2.907651E-0001
 -2.188848E+0000  5.571041E-0001
 -2.234429E+0000  2.174124E+0000
 -4.003485E-0001  1.349933E+0000
  2.859684E+0000  2.048521E+0000
 -2.950444E-0002  1.619241E+0000
 -9.015530E-0001  2.077794E-0001
  1.003092E-0001  1.063304E+0000
  1.600716E+0000  1.028456E+0000
  2.263597E+0000  2.444612E+0000
 -6.289963E-0001  1.401833E+0000
 -2.597919E+0000  8.581686E-0001
 -4.676835E-0001  9.075830E-0001
  7.997464E-0002  1.746361E+0000
  9.152089E-0001  8.791901E-0001
  1.850121E-0001  6.995030E-0001
 -2.331510E+0000  3.777749E-0002
  3.316026E-0001 -1.331353E-0001
 -6.547148E-0001 -2.270494E-0001
 -1.037014E-0001 -1.244159E+0000
  1.999002E-0001 -9.799444E-0001
 -4.398066E-0001 -1.243889E-0001
 -3.308366E+0000 -1.050425E+0000
 -2.564983E+0000 -6.373299E-0001
  1.211098E+0000  1.492783E+0000
  6.446331E-0001  7.994853E-0001
 -2.398187E+0000  1.988109E+0000
 -1.419461E+0000  2.671343E-0001
  1.594604E+0000  1.121200E+0000
  8.615918E-0001  2.950654E-0001
  1.475432E+0000 -1.596771E-0001
  5.804682E-0001 -3.889526E-0001
  3.398113E+0000  1.266809E+0000
  1.701621E+0000  1.524578E+0000
 -1.114470E+0000  1.405015E+0000
 -1.906284E+0000  1.755925E+0000
  4.731256E-0001  2.253867E+0000
 -4.985553E-0001  6.965256E-0001
  1.571036E+0000  7.730898E-0001
  1.167314E+0000  1.472626E-0001
  1.325998E-0001  1.881722E+0000
 -9.404989E-0001  2.248938E+0000
 -2.844435E+0000  1.474129E+0000
 -1.925272E+0000 -7.793327E-0001
 -7.411873E-0001 -2.256839E+0000
  3.605458E+0000 -9.485285E-0001
  1.688693E+0000 -1.502923E+0000
 -1.589883E+0000 -1.164725E+0000
 -2.478785E+0000 -1.192000E+0000
 -2.446766E+0000 -1.128123E+0000
 -7.593989E-0001 -1.042021E+0000
  5.633394E-0002  3.427233E-0001
 -6.950620E-0001  1.953877E+0000
  7.127138E-0001  8.577922E-0001
  8.598370E-0001  8.272942E-0001
  5.447483E-0001  1.627734E+0000
  3.220155E+0000  3.234600E-0001
  3.711376E+0000  1.342214E+0000
 -1.963012E+0000  1.355829E-0001
 -3.193201E+0000 -8.537774E-0001
 -1.417856E+0000 -1.314976E+0000
 -4.289360E-0001 -1.019436E+0000
  1.886577E+0000 -2.018618E+0000
 -2.101463E-0001  1.935340E-0001
 -1.498265E+0000  5.818202E-0001
 -2.166669E+0000 -1.339957E+0000
  3.317319E-0001  5.894203E-0001
  8.134666E-0001  1.376392E+0000
  1.918317E-0001  1.093714E+0000
  1.231126E+0000  7.891571E-0001
 -5.984293E-0001  1.539356E+0000
 -1.884813E+0000  4.675668E-0001
 -1.679455E+0000  1.028689E+0000
  3.548792E-0001  1.386933E-0001
  4.659939E-0001  1.943914E+0000
 -5.375600E-0001 -1.705429E-0001
 -8.350959E-0001  4.781022E-0002
 -8.810598E-0001  8.341285E-0001
 -2.075544E+0000 -2.924142E-0001
 -4.402196E-0001  1.120129E+0000
  2.102177E+0000  2.503031E-0001
  1.973189E+0000 -4.878070E-0001
  8.249852E-0001 -2.452315E+0000
  9.890831E-0002 -7.488752E-0001
 -1.224981E+0000 -2.114044E+0000
 -2.066157E+0000 -1.469024E-0001
  4.098283E-0001 -7.024468E-0001
  9.013302E-0002  9.120932E-0001
  7.694711E-0001 -3.386136E-0002
  1.689354E+0000 -2.440904E-0001
 -1.715543E+0000 -4.487644E-0001
 -3.362663E-0001 -3.204555E+0000
  1.948968E+0000 -2.974302E+0000
  2.251655E+0000 -1.444898E+0000
 -8.573611E-0001 -2.153830E-0001
  7.806321E-0001 -1.939990E+0000
  1.722458E+0000  4.967761E-0001
  5.473795E-0001  5.783671E-0002
 -1.395446E+0000  2.147605E+0000
  1.049949E-0001  1.514615E+0000
  9.244626E-0001  1.108403E-0001
 -4.546940E-0001 -1.014565E+0000
  2.672690E-0001  3.649939E-0001
  1.725236E+0000  1.440181E+0000
 -3.897342E-0001  3.378217E+0000
 -5.901256E-0001 -2.975741E-0001
  1.283329E+0000  2.286721E-0001
  1.216719E+0000  1.459023E-0002
 -9.395828E-0001 -5.434327E-0001
 -2.330338E-0001 -3.675959E-0001
 -6.239665E-0001 -9.684683E-0001
 -1.723202E-0001  1.609161E-0001
  4.451368E-0001 -7.749601E-0001
 -9.478609E-0002 -4.629621E-0001
  1.687028E+0000 -1.268136E+0000
 -7.848013E-0001  6.098900E-0001
 -2.426578E+0000 -1.291676E+0000
  2.238895E-0001 -5.620972E-0001
 -1.124365E-0001 -5.329904E-0001
 -1.838941E+0000  1.828596E+0000
 -1.974785E+0000  2.884407E-0001
  1.379453E+0000 -4.713346E-0001
  5.428902E-0001  1.675234E+0000
 -9.929897E-0001 -3.952835E-0001
  6.636001E-0001 -1.329753E+0000
  1.247802E+0000 -8.648196E-0001
 -9.182481E-0001  9.414986E-0001
 -1.389541E+0000  1.884021E+0000
  1.066615E+0000  1.415713E+0000
  9.414769E-0001  3.100782E+0000
  1.106693E+0000  7.539308E-0001
  1.359837E+0000  1.229443E+0000
 -2.287601E+0000  2.662835E+0000
  3.989468E-0001  1.051983E+0000
  7.037428E-0001  9.000376E-0001
 -2.130413E+0000  5.632659E-0001
 -4.978056E-0001  3.168186E-0001
 -2.247859E-0001 -7.545973E-0001
  1.385188E+0000 -1.344432E+0000
  1.018752E+0000 -2.460831E-0001
  5.731670E-0001  1.074596E+0000
  1.306990E-0001  6.414964E-0001
  1.006645E-0002  8.380062E-0001
 -1.065606E+0000 -2.794504E-0001
 -1.538551E+0000 -6.754443E-0001
  1.025552E+0000 -1.485297E+0000
  3.347666E+0000  4.546728E-0001
  8.000446E-0001 -4.164919E-0001
 -7.425901E-0001  2.500501E-0002
 -8.707903E-0001 -2.145138E+0000
  2.684508E+0000 -7.592387E-0001
 -6.739429E-0001  2.169876E-0001
 -2.402691E+0000 -1.260980E+0000
 -1.402800E+0000 -2.834100E-0001
 -2.985286E-0002  1.314099E+0000
 -2.592607E+0000  5.643609E-0001
 -1.207512E+0000 -7.696852E-0001
  2.430804E+0000  1.049434E+0000
  8.399829E-0001 -2.907140E-0001
 -3.646059E-0002 -1.409409E+0000
  4.692207E-0002 -6.708972E-0001
  1.417753E+0000 -5.399514E-0001
  6.545376E-0001 -1.832648E-0001
 -2.792883E-0001 -4.935561E-0001
 -1.156441E+0000 -2.174824E+0000
  4.362921E-0001 -3.193349E+0000
  7.574529E-0001 -1.774653E+0000
 -1.965667E+0000 -4.319768E-0001
 -2.365795E+0000 -6.339270E-0001
 -2.250589E-0001 -9.897937E-0001
  3.110626E-0002 -1.195818E+0000
  3.463876E-0001  1.246010E+0000
 -1.090157E+0000  1.845767E+0000
 -1.581952E+0000 -3.550670E-0001
 -1.299462E+0000 -5.128654E-0002
 -6.627022E-0001 -7.132581E-0001
  3.456285E+0000  2.547929E-0001
  1.697205E+0000 -5.817100E-0001
  1.708785E-0001 -4.070024E-0001
 -1.216821E+0000 -8.953355E-0001
  4.969402E-0001 -6.274317E-0001
  4.100793E-0001  1.525204E+0000
  1.658629E+0000  1.196137E+0000
  1.047286E+0000  1.563053E+0000
  1.110802E+0000 -7.199973E-0001
  1.396094E-0001 -1.197510E+0000
  9.445480E-0001 -7.257669E-0001
  5.054742E-0001 -1.364585E+0000
  8.618256E-0001 -1.005393E+0000
 -1.350673E+0000 -4.179174E-0001
 -9.154585E-0001 -5.088679E-0001
 -1.063314E+0000 -1.246866E+0000
  9.414709E-0001 -9.342756E-0001
  1.911055E+0000  1.521800E+0000
 -5.977823E-0001 -1.243596E+0000
 -1.895299E+0000 -1.933248E+0000
  7.729083E-0002 -1.033048E-0001
 -2.038706E-0001  6.252117E-0001
  8.131302E-0002  1.103089E+0000
 -4.777503E-0001  2.096632E+0000
 -7.001212E-0001  1.696519E+0000
 -8.475109E-0002  2.230682E+0000
  2.293672E+0000  2.203275E+0000
  2.984276E+0000  1.949477E+0000
 -2.130049E+0000  1.782952E+0000
  3.002104E-0001  1.440506E+0000
  3.877833E-0001  1.234897E+0000
  1.886946E+0000  2.524479E+0000
 -9.298845E-0001  2.109777E+0000
 -9.436034E-0001 -4.173453E-0001
  1.196751E+0000 -4.501750E-0003
  3.656720E+0000  1.376685E+0000
  2.880346E+0000  1.167158E+0000
 -8.435489E-0001 -7.458104E-0001
 -9.987987E-0001 -1.641173E+0000
  9.190531E-0001 -1.169079E+0000
 -2.239488E+0000 -1.568059E+0000
 -6.396653E-0002 -1.161023E+0000
  1.182353E+0000 -2.644758E-0001
  3.000748E-0001  2.069696E+0000
  3.271006E-0001  1.956085E-0001
  3.071865E-0001 -1.762333E+0000
  4.182694E-0001 -1.262188E+0000
  1.465775E+0000 -4.041581E-0001
  1.467060E+0000 -7.561793E-0001
  2.492430E+0000  3.293309E-0001
 -2.993388E-0001 -1.612680E+0000
  5.082994E-0001 -2.140235E+0000
 -1.598652E+0000 -2.630209E+0000
 -2.708486E-0001 -3.437638E+0000
 -8.283865E-0001 -3.556087E+0000
 -5.775299E-0001 -2.574462E+0000
 -2.396550E+0000  6.715219E-0001
 -2.084456E+0000  2.696031E+0000
  2.740212E-0001  1.875482E+0000
  4.763998E-0002  8.400196E-0001
 -1.347448E+0000  1.460437E+0000
 -9.770035E-0001 -3.929029E-0001
  1.287328E+0000 -3.351230E-0001
  1.731812E+0000  1.403096E+0000
 -2.065847E+0000  1.552169E+0000
 -3.911560E+0000 -1.168877E+0000
 -1.597586E+0000 -2.170272E+0000
  4.921806E-0001  7.999107E-0001
  1.071648E+0000 -6.007847E-0001
  1.779132E+0000  1.459084E+0000
  6.991028E-0001  1.344979E+0000
 -4.200947E-0002  1.940418E+0000
 -1.941959E+0000  1.880001E-0001
 -7.807454E-0001 -7.673868E-0001
  2.434803E-0001 -2.291031E-0001
  3.049513E-0001  3.167096E-0002
  7.535595E-0001 -2.662121E-0002
  9.684067E-0001  7.888175E-0001
 -1.407105E+0000  1.686994E-0001
 -7.066370E-0001  2.521119E+0000
  6.450787E-0001  2.308666E+0000
  1.887369E+0000  1.970986E+0000
 -2.536648E-0001  5.257537E-0001
  2.996182E-0001  1.289639E+0000
  3.644150E-0001 -4.128713E-0001
 -6.460339E-0001 -5.949434E-0001
  7.950256E-0001  7.096168E-0001
  7.961110E-0001  1.230021E+0000
  5.160500E-0001  7.903922E-0001
 -5.543488E-0001  8.118077E-0002
 -4.634788E+0000  2.172388E+0000
  6.161684E-0001  1.651545E+0000
  2.897587E+0000  1.090122E+0000
  3.106949E+0000  8.696550E-0001
 -5.214680E-0001  1.635918E+0000
 -2.876759E+0000  9.967571E-0001
 -8.414317E-0001  1.874956E+0000
 -1.170868E+0000  1.510546E-0001
  3.091156E-0002  1.236837E+0000
 -1.145223E+0000 -5.851450E-0001
 -1.412640E+0000  8.433161E-0001
  1.504050E-0002  1.879416E+0000
 -1.040344E+0000 -1.943935E-0002
 -9.607398E-0002 -5.436186E-0003
 -3.756032E-0001  5.162159E-0001
 -1.443948E-0001  9.216149E-0001
 -1.947175E+0000  5.788211E-0001
 -2.379677E+0000  3.931581E-0001
 -9.041269E-0001 -3.055731E-0001
  3.052994E-0001  7.535739E-0002
  1.140221E+0000  2.162275E+0000
 -1.789516E+0000  1.950126E+0000
 -2.385756E+0000  1.779507E+0000
 -1.722903E+0000  4.230982E-0001
 -4.892720E-0001  3.007043E+0000
  7.500593E-0001  2.629645E+0000
 -6.340669E-0001  2.134008E-0001
  1.444613E+0000  2.095974E+0000
  1.093229E+0000  2.446669E+0000
 -4.026997E-0001  1.319069E+0000
 -1.133855E+0000 -3.834754E-0001
 -3.536811E+0000 -9.724978E-0001
  2.558245E+0000 -2.905172E+0000
  1.945852E+0000 -1.568716E+0000
 -6.552518E-0001 -2.133797E-0001
 -6.375379E-0001 -5.778226E-0001
 -2.971678E+0000 -1.764374E+0000
  3.118640E-0001 -1.306794E+0000
  1.484984E+0000  1.367171E-0001
  2.214862E+0000  3.463837E+0000
 -9.237723E-0001  1.350407E+0000
 -1.941030E+0000 -1.301610E+0000
  2.607476E+0000 -1.110668E+0000
  1.169204E+0000  1.726162E+0000
 -1.402462E+0000  7.167982E-0001
 -1.804490E-0001  1.525161E+0000
 -4.543270E-0002 -1.583485E-0001
  1.108527E+0000  5.491262E-0001
 -2.804315E-0001 -8.739476E-0001
 -8.133330E-0001 -6.295312E-0001
  1.747279E-0001 -3.718212E-0002
  1.279270E+0000 -2.665470E-0001
  3.678999E-0001  6.045114E-0001
 -6.685763E-0001 -9.046540E-0001
 -8.594720E-0001 -1.755952E+0000
 -3.209463E-0001 -1.893950E+0000
  1.382661E+0000 -1.141343E+0000
  6.952958E-0001  4.324821E-0001
 -1.674003E+0000 -2.929402E-0001
  5.205677E-0001 -1.293642E+0000
 -4.271325E-0002  1.362304E+0000
 -7.423706E-0001  9.877155E-0001
 -5.589391E-0001 -4.618490E-0001
  1.729641E-0001 -1.999779E+0000
 -5.214343E-0001  7.647036E-0001
  4.281252E-0001 -1.057209E+0000
  6.494434E-0001  2.274778E-0001
  2.672094E-0001  1.282851E+0000
 -3.090221E-0002 -4.611673E-0001
 -1.493242E-0001 -1.039487E+0000
  2.117765E-0001  1.265709E+0000
  2.375523E+0000  9.349486E-0001
  2.614388E+0000  1.316432E+0000
 -1.249008E+0000  7.347624E-0001
  9.287824E-0001 -8.355859E-0001
  3.065539E+0000 -6.412756E-0001
  2.902661E+0000 -7.187284E-0001
 -1.085709E+0000 -8.176143E-0001
 -1.897836E+0000 -1.472696E+0000
  3.267108E-0001 -1.136452E+0000
  2.453450E+0000 -6.928732E-0001
  8.771915E-0001  2.848298E-0002
 -1.143121E+0000 -2.326401E-0001
 -1.476238E+0000 -2.137019E-0001
  1.368441E+0000 -1.882747E+0000
  1.002028E+0000  7.575616E-0001
 -3.270907E+0000  9.042474E-0001
 -3.562113E+0000 -3.181165E-0001
  1.490564E-0001 -3.115906E-0001
  5.471310E-0001  2.192715E+0000
 -1.235353E-0001  2.769654E-0001
  1.163526E+0000 -3.357489E-0001
  2.158948E+0000 -1.104964E+0000
  2.258817E+0000 -1.646413E+0000
  1.695392E+0000 -5.840378E-0001
 -1.852378E+0000 -1.810844E+0000
 -3.360162E+0000 -1.260509E+0000
  8.360539E-0001 -1.109950E+0000
  1.533152E+0000  1.706611E+0000
  1.081941E+0000  1.014982E+0000
 -2.553823E+0000  6.110634E-0001
 -1.258923E+0000  9.011139E-0001
 -7.100692E-0001  1.423292E+0000
 -6.479590E-0001  1.151110E+0000
 -2.590024E-0001  4.438168E-0001
  1.125499E-0001 -3.620841E+0000
  1.029180E+0000 -1.620431E+0000
 -8.735841E-0002 -8.871143E-0002
 -2.722870E-0001  1.010485E+0000
 -3.098246E+0000  5.895191E-0001
  1.616335E-0002 -4.378156E-0001
  1.695209E+0000 -2.806509E-0001
  1.448492E+0000 -2.300566E-0001
  1.315593E+0000  3.382515E-0001
  1.011527E+0000  1.230501E+0000
 -4.205924E-0001  2.235422E+0000
 -2.107691E+0000  2.484936E-0001
 -1.098818E+0000 -4.899418E-0001
  1.333483E+0000  3.213714E-0002
 -7.087276E-0001 -1.582345E+0000
 -2.621696E+0000 -1.083806E+0000
 -1.100062E+0000 -4.516486E-0001
  1.941440E+0000 -2.786619E-0001
  2.163977E+0000 -3.441661E-0001
  2.097571E-0001 -2.575941E-0001
 -5.370877E-0001  2.687447E-0001
  5.362484E-0001 -1.190107E+0000
  6.544162E-0001  1.448614E+0000
 -8.174961E-0001  9.801270E-0001
 -9.812666E-0001  1.481335E+0000
  5.728945E-0001 -1.551947E+0000
  1.119030E+0000  5.990637E-0001
 -2.436674E+0000 -3.594963E-0001
 -7.964787E-0002  2.433351E-0001
  6.834012E-0001  1.231610E+0000
 -3.483451E+0000  7.600182E-0001
 -2.348140E+0000  1.420085E+0000
  1.417062E+0000 -1.678972E+0000
  1.986505E+0000 -7.042526E-0001
  2.922294E-0001  5.783591E-0001
 -6.262364E-0002 -1.903607E+0000
 -3.946617E+0000 -8.700081E-0001
 -1.020369E+0000 -1.126544E+0000
  2.234160E+0000 -9.783310E-0001
 -2.697546E-0001  9.707759E-0001
 -7.319894E-0001  2.032491E-0001
 -2.560661E-0001  4.569488E-0001
 -7.220112E-0001  5.380929E-0001
 -1.551296E+0000  2.928379E-0001
 -3.598129E-0001 -1.141445E+0000
  1.494109E+0000  5.681050E-0001
  1.809970E+0000 -9.256464E-0001
  6.189512E-0001  1.170717E+0000
 -1.329888E-0001  2.347096E+0000
 -2.409364E-0001  1.737515E+0000
 -2.123303E+0000  6.492404E-0001
  7.687674E-0004  1.501914E+0000
  9.942226E-0001  9.800000E-0001
  2.430839E+0000  1.557176E-0001
 -3.539447E-0001 -5.676827E-0001
 -4.652804E-0001 -1.227187E+0000
 -7.586081E-0001  5.236332E-0001
 -8.365966E-0001 -1.978242E+0000
  1.992884E+0000 -4.303420E-0001
  1.922136E+0000 -5.491164E-0001
 -6.832676E-0001 -9.669100E-0001
 -1.803973E+0000 -5.732726E-0001
 -1.730678E+0000  8.375831E-0001
  3.475349E-0001  1.162499E+0000
  1.464518E-0001  2.493121E+0000
 -1.222321E+0000  2.324660E+0000
  1.434812E+0000  2.370979E+0000
 -1.033792E+0000 -2.828793E-0001
  8.059634E-0001  4.374304E-0001
 -9.495562E-0001  4.536639E-0002
  7.083092E-0002 -1.862453E+0000
  1.540494E+0000  8.068080E-0001
 -6.322264E-0001  8.800248E-0001
 -1.332718E+0000 -1.669872E+0000
  1.016468E-0001 -1.217422E+0000
 -1.887226E+0000  6.596020E-0001
 -1.571957E+0000 -5.907403E-0001
 -1.099053E+0000  5.492775E-0001
 -7.171958E-0001  8.150191E-0002
 -5.757428E-0001  1.824576E-0001
 -4.029334E-0001  6.339391E-0001
  1.281977E-0001 -3.982967E-0002
  6.843830E-0001  7.955001E-0001
  7.110527E-0001  1.088017E+0000
  2.089702E+0000  3.846822E-0001
  1.308595E-0002  1.821105E+0000
 -1.351216E+0000  2.779133E-0001
 -7.876871E-0001  1.157224E-0001
  9.820309E-0001  3.680551E-0001
  5.679837E-0001  5.005132E-0001
  1.224854E+0000  5.824908E-0001
 -8.405859E-0001  1.667340E+0000
  4.166050E-0001  1.504959E+0000
 -2.555424E+0000  4.839067E-0001
 -2.305717E+0000  1.702570E-0001
 -1.982391E+0000 -1.016253E-0001
 -1.188917E+0000 -2.438027E-0001
  9.040067E-0001  1.386121E+0000
 -3.398683E-0001 -2.637306E-0001
 -1.245982E-0001 -6.238629E-0001
  1.233712E+0000  9.975932E-0001
 -1.114501E+0000  4.696146E+0000
 -2.194532E+0000  1.907740E+0000
 -4.259733E-0002  1.124949E+0000
  2.083067E+0000  3.200485E+0000
 -1.183020E+0000  4.291540E-0001
 -4.137390E-0001  5.707999E-0001
  1.847985E+0000 -7.554218E-0002
 -6.049962E-0001 -1.348741E+0000
 -1.363420E+0000 -9.016835E-0002
 -2.259774E+0000 -4.832186E-0001
 -1.002568E+0000 -3.169218E-0001
 -3.014781E-0001  6.749161E-0001
 -2.688830E+0000  7.918775E-0001
 -8.502646E-0001  2.178222E-0001
  2.332993E+0000 -2.531166E+0000
  2.062337E+0000  1.889483E+0000
 -2.230482E+0000 -1.321705E-0001
 -6.958158E-0003 -1.281225E-0001
  1.741904E+0000  1.599003E-0001
  1.008166E+0000  1.316428E+0000
 -1.268477E+0000 -8.761379E-0001
  8.866529E-0001 -1.386299E+0000
  1.216481E+0000 -3.565474E-0001
  1.919166E+0000 -6.183473E-0001
  4.041097E-0001 -1.256289E+0000
  8.952656E-0001 -1.175081E+0000
  9.007127E-0001  7.875942E-0001
 -1.105728E+0000  6.393351E-0001
  6.948667E-0001  8.916888E-0002
  1.427377E+0000 -1.753669E+0000
  6.559217E-0001  2.212540E-0002
  1.248583E+0000  9.263849E-0001
 -1.204719E+0000  5.592910E-0001
  7.001956E-0001 -1.189311E+0000
  1.221170E+0000 -3.605577E-0001
  1.399824E+0000  8.910791E-0001
 -7.602325E-0001  9.377732E-0001
  6.263189E-0001  9.000066E-0001
  1.509167E-0001  1.493186E-0001
 -1.259989E+0000 -1.034798E+0000
  1.700832E+0000 -8.947606E-0001
 -5.537157E-0001 -1.290204E+0000
 -3.346040E-0001 -1.725328E+0000
  2.095759E+0000  3.428122E-0001
  1.139424E+0000 -8.083786E-0001
 -2.680259E+0000 -2.006503E+0000
 -1.284461E+0000 -1.903720E+0000
  1.005835E+0000 -2.384907E-0001
  2.751416E+0000  1.535937E+0000
  3.740416E-0001  1.669501E+0000
 -5.847626E-0002 -5.167320E-0001
 -7.062019E-0001  9.981318E-0001
 -8.420858E-0001  1.241257E+0000
 -1.434067E-0002  2.616833E+0000
 -2.154983E+0000  2.212111E+0000
 -1.240655E+0000  2.392058E+0000
 -7.308279E-0001  3.481284E+0000
  2.155150E-0001  2.053363E+0000
  5.771190E-0001 -2.480116E-0001
  9.747892E-0001 -2.156033E+0000
  7.280772E-0001 -3.322870E+0000
 -1.178215E+0000 -1.867279E+0000
 -2.966244E+0000 -2.749471E+0000
 -2.541524E-0001 -2.756348E+0000
  3.188428E+0000 -8.123109E-0001
  3.460592E-0001 -5.058601E-0001
 -2.692688E+0000  3.485991E-0001
  7.778106E-0001  1.853876E+0000
 -4.549250E-0002 -1.371315E-0002
  1.980956E+0000  4.441599E-0003
  9.494237E-0002  1.746207E+0000
 -1.794059E+0000  9.876710E-0001
  1.147212E-0001 -6.038759E-0001
  2.843009E+0000  4.513121E-0001
  1.274950E+0000  2.162148E+0000
 -1.086673E+0000  2.402937E+0000
 -3.353172E+0000  1.880136E+0000
  4.618675E-0001 -1.134220E+0000
  1.971712E+0000  1.704773E+0000
  1.039898E+0000  5.202566E-0001
 -7.288747E-0001  6.057317E-0001
 -2.110621E+0000 -2.755271E+0000
  2.443221E+0000 -1.668562E+0000
  1.638648E+0000 -1.080468E+0000
  1.471091E-0001 -6.267459E-0001
 -1.796970E+0000  1.283770E+0000
 -1.676573E+0000  2.302564E+0000
  7.439536E-0001  2.022918E+0000
  7.764731E-0001  4.706414E-0001
 -1.468864E+0000  2.961070E-0001
  6.838589E-0001 -1.182324E+0000
  1.040796E+0000  3.575844E-0001
  4.132913E-0001  2.123880E+0000
 -2.745686E+0000  1.320875E+0000
 -1.557438E+0000 -6.118508E-0001
  2.193251E+0000  1.826715E+0000
  1.561393E+0000  3.996491E+0000
 -1.513404E+0000  2.146390E+0000
 -1.801202E+0000  1.161286E+0000
  1.742022E+0000  9.237643E-0001
  1.062734E+0000 -4.344747E-0003
  1.800305E+0000 -8.892218E-0001
 -3.224470E+0000 -6.470367E-0001
 -4.918839E-0001 -2.796188E+0000
  3.088064E-0001  1.395639E+0000
  2.017450E-0002  3.785926E-0001
  1.739202E+0000 -2.794353E-0001
 -1.899158E-0001 -5.623751E-0001
 -1.174511E+0000 -1.602984E+0000
  4.722929E-0001 -2.126293E+0000
 -5.176702E-0001 -1.512791E+0000
 -2.707374E-0001 -5.749663E-0001
  7.284674E-0001 -8.436460E-0001
  2.251688E-0001  1.897498E+0000
  3.461775E-0001  9.954968E-0001
  3.869731E-0002 -1.271957E-0001
  1.791579E-0001  1.724157E-0001
  1.839717E-0001 -6.927062E-0001
  7.986260E-0001 -6.414619E-0001
  2.191937E-0001 -8.086106E-0001
 -1.549549E+0000 -4.584726E-0001
 -9.485630E-0001 -1.332812E+0000
 -1.349194E+0000 -9.897988E-0001
  5.021866E-0001  2.184884E+0000
  2.852573E-0001  1.177030E+0000
  1.945887E+0000  3.347056E+0000
  2.085995E-0001  1.917430E+0000
  6.276633E-0001  3.764814E-0002
  6.143035E-0002 -2.845278E+0000
  9.160116E-0001 -9.911031E-0001
  4.532445E-0001  1.724252E+0000
  9.886102E-0001  2.045352E-0001
  1.921686E+0000  2.233585E+0000
  8.170624E-0001  4.121538E+0000
  1.365743E+0000  1.911051E+0000
 -3.841402E-0001  3.884892E-0001
 -2.022385E-0002  1.069102E+0000
 -2.663915E-0001  2.077243E+0000
 -6.269716E-0001 -1.161307E+0000
 -3.309146E-0003 -1.515944E+0000
 -1.625117E+0000 -1.107848E+0000
  3.102280E-0001  1.149673E+0000
  7.601405E-0001  1.775836E-0001
 -8.620051E-0001 -1.532654E+0000
  8.863319E-0001 -2.882941E+0000
  1.567230E+0000  1.117810E+0000
 -7.398963E-0001  2.510092E+0000
 -2.655498E+0000  2.669670E+0000
 -2.220745E+0000  1.733758E+0000
 -1.050112E+0000  1.276537E+0000
  7.618099E-0001  1.534378E+0000
 -6.076518E-0001  4.507225E-0001
 -2.890850E+0000  7.900450E-0001
  8.993732E-0001  2.505747E-0001
  2.428335E+0000  5.799177E-0001
  6.445295E-0001 -4.835515E-0002
 -1.217185E+0000  2.663448E-0001
  1.014228E-0001 -5.102216E-0002
 -8.860758E-0002 -5.097591E-0002
  1.696779E-0001 -1.365266E+0000
  1.861848E+0000 -8.670912E-0002
  6.932147E-0001 -3.866359E-0001
  4.176541E-0001 -4.223190E-0001
 -3.507367E-0001 -1.903105E+0000
 -1.946438E+0000 -9.375513E-0002
 -1.324055E-0001  1.202066E+0000
  1.743567E+0000  5.358692E-0002
  2.847330E+0000  4.430231E-0001
  1.411433E-0001  6.476341E-0001
 -1.170901E+0000 -1.247260E+0000
 -1.263040E+0000  3.163700E-0001
 -2.108181E+0000  6.849120E-0001
 -2.350390E-0001 -4.168593E-0002
  6.853162E-0001 -2.493501E-0001
 -5.335535E-0001 -1.247077E+0000
  1.565931E+0000 -1.368023E+0000
  1.698522E+0000  2.301221E+0000
 -7.749655E-0001  2.462406E+0000
  5.487963E-0001  1.259776E+0000
  9.480270E-0001 -4.433951E-0001
  1.820243E+0000 -8.002683E-0001
  1.199115E+0000 -6.397191E-0001
 -4.230011E-0001 -5.845981E-0001
 -1.142244E-0001  6.674854E-0001
 -1.509293E+0000  6.772581E-0002
 -8.385655E-0001  6.469952E-0001
 -3.054777E-0001  1.857081E+0000
 -1.481187E+0000  3.455500E+0000
 -1.576289E+0000  1.844310E+0000
  1.165049E+0000  1.297812E+0000
  1.538804E+0000  1.620569E+0000
  2.068985E-0001  1.431891E+0000
 -1.154770E+0000 -1.598881E+0000
  1.231899E+0000 -2.451861E+0000
  1.455412E+0000 -8.344613E-0001
  1.527843E+0000 -1.287323E+0000
 -1.154231E+0000 -1.714431E-0001
 -1.378512E+0000 -5.875513E-0001
  8.734240E-0001  3.581976E-0001
 -6.858303E-0002  3.157036E+0000
 -3.128827E+0000  1.414662E+0000
 -2.021315E+0000 -4.368996E-0002
  1.610128E+0000 -1.974508E+0000
  5.368856E-0001  9.189819E-0001
 -3.497598E-0001  7.636976E-0001
 -6.073481E-0001 -1.483852E+0000
  2.325176E+0000 -1.744968E-0001
  1.707061E-0001 -1.328957E+0000
  2.510659E-0001  6.441010E-0001
 -6.210859E-0002  6.979333E-0001
 -1.462936E-0001  8.412839E-0001
  4.918404E-0001 -1.156104E+0000
  1.433344E-0001 -6.577350E-0001
  1.091108E+0000 -2.137430E+0000
 -2.432423E-0002 -7.944070E-0001
 -6.381190E-0001  7.266942E-0001
  4.511701E-0001  5.726731E-0001
 -8.216531E-0002  1.159640E+0000
 -2.333070E-0001  7.447356E-0003
 -1.399315E+0000  1.026542E-0001
 -6.875584E-0001  1.013679E+0000
  2.220006E+0000  2.748123E-0001
  1.728785E+0000 -8.652887E-0001
  4.092211E-0001  1.938969E-0001
 -5.413780E+0000 -6.982292E-0001
 -2.120354E+0000 -2.750854E-0001
 -3.641912E-0002  6.452763E-0001
  6.154083E-0002 -6.256251E-0001
  2.026379E+0000  1.225384E+0000
 -3.869873E-0001  1.216497E+0000
 -5.237074E-0001 -2.565983E-0002
  4.518210E-0001  5.572973E-0001
  1.551681E+0000  3.388711E+0000
  4.436572E-0002  2.148269E+0000
  8.356798E-0001 -9.617115E-0001
  1.767946E+0000  1.353564E+0000
 -1.818275E+0000  9.767920E-0001
 -4.253454E+0000 -1.103138E+0000
 -1.156863E+0000 -1.860821E+0000
  2.302747E-0001 -1.255337E+0000
  2.211835E+0000  2.643486E-0001
  7.616856E-0001  3.943611E-0001
  4.202614E-0001 -1.703092E+0000
 -1.397151E+0000 -1.876379E+0000
  1.560222E-0001 -6.173138E-0001
  1.396787E+0000  9.313305E-0001
  8.127315E-0001  1.569982E+0000
 -2.025925E+0000  3.014567E+0000
 -2.845611E+0000 -3.398408E-0001
 -7.408350E-0001 -1.461664E+0000
  2.166459E+0000  1.259784E+0000
 -6.987084E-0001  5.656714E-0001
 -2.989156E+0000  2.354750E+0000
 -1.984199E+0000 -7.485066E-0001
  1.925444E+0000  5.291655E-0001
  3.467697E+0000  1.399183E+0000
  8.583593E-0001  1.704988E+0000
  1.999838E+0000 -1.052428E+0000
  1.036063E+0000 -2.427419E-0001
 -9.731971E-0001 -5.933038E-0002
 -9.685533E-0001 -1.700122E-0001
  4.618748E-0001  1.176485E+0000
 -9.354034E-0001  2.657866E-0001
 -2.026783E-0001  4.755151E-0001
  4.085482E+0000 -2.974554E-0001
  1.748988E+0000  1.494318E+0000
 -1.270557E+0000 -6.169620E-0001
  1.975368E-0001 -2.012749E+0000
  2.011922E+0000 -1.040942E+0000
  1.201500E+0000 -7.528568E-0001
 -5.591060E-0001  1.743923E-0002
 -1.904973E+0000 -3.133182E-0001
 -1.465830E+0000 -1.131700E-0001
 -2.227307E+0000 -8.357991E-0001
  1.725788E+0000  1.689679E+0000
  9.949178E-0001  1.594045E+0000
 -4.635204E-0001  1.410796E+0000
  2.568695E-0001  5.773338E-0001
  3.545401E-0001  6.819238E-0001
 -1.541400E+0000  7.174757E-0002
  7.004390E-0001 -1.083275E+0000
  1.235889E+0000 -2.824808E-0002
 -1.963171E+0000  5.838576E-0001
 -3.337885E-0001 -1.521246E-0001
  8.411642E-0001 -7.151626E-0001
  1.450103E+0000 -5.287730E-0001
  7.272144E-0001  1.364033E+0000
  4.933354E-0001  1.200931E+0000
  2.271621E+0000  7.865042E-0001
  1.054320E+0000  7.257284E-0001
 -8.420519E-0002 -1.588894E+0000
  2.311962E-0003 -1.728371E+0000
  6.403678E-0001 -2.500146E+0000
 -5.825650E-0001 -2.736128E+0000
 -9.579257E-0001 -1.092224E+0000
 -2.248107E-0001  6.476951E-0001
 -1.304658E+0000  2.345896E-0001
  2.909340E+0000 -9.795062E-0001
  1.373203E+0000 -4.688911E-0001
 -2.667993E+0000 -2.164359E+0000
 -1.976573E+0000 -4.130862E-0001
 -4.756241E-0001 -1.785614E+0000
  5.121334E-0003 -8.532442E-0001
  1.083781E+0000 -1.424257E+0000
 -7.102340E-0001  1.024361E+0000
 -1.828353E+0000  1.830902E+0000
 -7.801953E-0001  2.051209E+0000
  5.439252E-0002  2.373319E+0000
  1.178328E+0000  8.419540E-0001
  1.229253E+0000  8.869882E-0001
  1.790749E+0000 -1.493864E+0000
  6.135813E-0001 -1.162996E+0000
 -2.730599E+0000 -2.201159E+0000
 -3.221487E+0000 -2.182217E+0000
  2.790392E-0001  1.058572E-0001
  6.233310E-0002 -7.994037E-0001
  1.931027E+0000 -1.184810E+0000
  2.270109E+0000 -9.762858E-0001
  1.203140E+0000 -6.701550E-0001
 -5.211262E-0001  2.840641E-0001
 -9.347009E-0001 -1.954186E+0000
 -1.473488E+0000 -5.154751E-0001
 -1.186331E+0000 -6.547419E-0002
 -5.682299E-0001  1.257654E+0000
  2.022874E+0000 -1.253374E-0003
 -8.457768E-0001  1.368823E+0000
  3.561945E-0001 -1.418486E-0002
 -4.457061E-0001 -8.219214E-0002
  3.012711E+0000  1.368552E+0000
  1.640684E+0000  9.423663E-0001
  7.771595E-0001 -7.286576E-0001
 -3.823971E-0001 -6.984527E-0001
  1.106860E-0001 -3.142871E-0001
  8.342865E-0001  3.578447E-0001
  1.499934E+0000 -1.751210E+0000
  2.315089E+0000 -1.817743E+0000
  1.114355E+0000 -1.010082E+0000
 -2.377853E+0000  5.943566E-0001
 -1.679689E+0000  5.630465E-0001
  6.858307E-0001  1.665871E+0000
  1.521126E+0000  1.708784E+0000
 -1.765309E+0000  2.049638E+0000
 -3.382808E+0000  1.816716E+0000
 -1.145187E+0000  1.528791E+0000
  2.454003E+0000  1.767492E+0000
  3.308501E+0000  2.085742E+0000
 -1.272053E+0000  3.389229E+0000
 -4.001772E+0000 -7.492113E-0001
 -2.587646E+0000 -9.194166E-0001
  2.422561E+0000 -4.681130E-0001
  3.419144E+0000  3.770434E-0001
  6.036132E-0001 -5.665109E-0001
  6.403116E-0001 -1.358331E+0000
 -1.379037E+0000 -4.227090E-0001
 -1.010538E+0000 -1.136765E+0000
  1.025038E+0000 -5.652374E-0001
  5.205033E-0001 -4.069121E-0001
 -8.081685E-0001  4.861948E-0001
 -4.268614E+0000  8.342322E-0001
  3.215212E-0001  1.504370E+0000
  3.099375E+0000  2.545156E-0001
  4.312437E-0001  1.710743E+0000
 -1.642756E+0000 -1.369229E+0000
  1.363624E+0000 -2.429541E-0001
  6.066967E-0001  2.842303E-0001
 -3.674905E+0000 -1.638074E+0000
 -3.271632E+0000 -1.611732E+0000
 -1.285838E+0000 -1.582687E+0000
  8.349823E-0001 -1.313430E-0001
  1.947189E+0000 -3.373139E-0001
 -1.166519E+0000 -5.317455E-0003
 -6.879654E-0002 -4.234902E-0001
 -2.555594E-0001  1.628753E-0001
  1.560841E+0000  8.258126E-0001
 -4.089325E-0001 -2.495944E-0001
 -8.631129E-0001 -2.277036E-0001
 -4.570072E-0001 -1.301198E+0000
 -7.978276E-0002 -3.511615E-0001
  2.616412E+0000  3.756511E-0001
 -2.960198E-0001 -7.935260E-0001
 -1.107317E+0000 -2.591973E-0001
  6.874180E-0001  6.151428E-0001
 -6.665356E-0001  2.047361E+0000
 -2.661167E-0001  2.092151E+0000
 -1.964523E-0001  2.415313E+0000
 -2.978405E-0001  1.092517E-0002
  1.269525E+0000 -2.479453E-0001
 -1.309101E+0000  1.990456E-0001
 -8.631074E-0001 -1.412927E+0000
 -4.168998E-0002 -3.195621E-0001
  1.900078E+0000  2.334384E+0000
 -2.106966E-0002  1.694080E+0000
  6.235485E-0001  8.695560E-0001
  7.146520E-0001  1.563645E-0001
 -2.578121E-0001 -1.960194E+0000
  1.532893E+0000 -1.309061E+0000
  1.700112E+0000 -2.378492E+0000
 -5.069854E-0001  5.231141E-0001
 -5.192127E+0000 -6.247522E-0001
 -2.599740E+0000 -1.593772E+0000
  1.712229E+0000 -1.361710E+0000
  4.184974E+0000 -3.407701E-0001
  2.545006E-0001  2.261903E-0001
 -2.726493E+0000 -3.776032E-0001
 -2.406843E+0000 -7.288479E-0001
  1.618535E+0000 -6.090147E-0001
 -2.586645E-0001 -7.124370E-0001
  1.156783E+0000 -1.123294E+0000
  1.606975E+0000  4.598884E-0001
  2.054433E-0001 -9.240483E-0002
  1.647322E+0000 -1.930730E+0000
  1.575097E+0000  2.784898E-0001
  5.191294E-0001  9.577989E-0001
 -1.118316E+0000  1.258338E+0000
 -2.291936E+0000  2.449006E-0001
  6.490088E-0001  5.829476E-0001
 -1.591328E+0000 -2.806283E-0001
  4.226990E-0001 -1.726371E+0000
 -2.263650E-0001 -7.196262E-0001
  5.666579E-0001 -1.873150E-0001
  5.807782E-0001  1.838103E+0000
 -1.322564E+0000  4.465166E-0001
  1.131231E-0002  1.483876E+0000
  1.344687E-0001  1.327242E+0000
 -2.576228E-0001  1.575203E+0000
 -3.432613E+0000  1.160384E+0000
 -2.699784E+0000  2.457161E-0001
  1.241453E+0000  5.765533E-0003
  1.737379E+0000 -2.066468E+0000
  3.516524E+0000  1.465850E+0000
 -1.140601E+0000  3.061611E+0000
 -2.241703E+0000  2.148648E+0000
 -1.215032E+0000  2.618615E-0001
 -2.729006E-0001  1.100544E+0000
 -1.392570E+0000  3.304616E-0001
 -9.464290E-0001 -2.601474E+0000
  9.575332E-0001 -2.466522E+0000
  8.614124E-0001 -1.717972E+0000
 -4.670983E-0001 -8.607489E-0001
 -1.305714E+0000 -2.188484E+0000
  2.491655E+0000 -2.812678E+0000
  2.040953E+0000  2.539788E+0000
 -9.007757E-0002  9.967126E-0001
 -1.344075E+0000 -5.652492E-0001
 -1.468787E+0000 -1.921753E+0000
  1.878275E+0000 -2.611352E-0001
  1.321009E+0000 -2.303247E+0000
 -1.441466E+0000 -6.347043E-0001
 -8.918860E-0001  5.365142E-0002
 -9.223754E-0001  7.929939E-0001
 -2.229066E+0000  2.171999E-0001
 -1.246605E+0000 -5.336359E-0001
 -8.612164E-0001  2.574797E-0001
  5.457855E-0001 -5.562188E-0001
  6.889310E-0002 -2.700972E-0001
  1.826974E+0000 -1.633210E+0000
  9.548371E-0001 -8.513353E-0001
  2.278062E-0001  8.641412E-0001
  2.297503E+0000  3.025072E-0001
  1.442089E-0001  1.177940E+0000
  4.578133E-0001  8.039458E-0001
  1.733513E+0000  2.201433E+0000
  6.213032E-0001  5.235671E-0001
 -2.092876E-0001 -1.453816E+0000
 -7.356896E-0001 -1.678739E+0000
 -1.973759E-0001 -1.855154E+0000
  1.628756E+0000 -2.674774E+0000
  1.131600E+0000 -6.055386E-0001
 -2.781986E+0000 -2.333137E+0000
 -9.013105E-0001 -1.280592E+0000
  1.623763E+0000  6.356950E-0001
 -1.678518E-0002  1.218080E+0000
 -1.732510E+0000  1.641623E+0000
 -1.100894E+0000  1.983166E+0000
  9.587212E-0001  8.602827E-0001
 -1.282333E-0001  8.807597E-0001
 -1.385929E+0000  1.363259E+0000
 -1.666766E+0000  7.053073E-0002
  1.417968E+0000 -1.368043E+0000
  2.175352E+0000 -1.126045E+0000
  1.152230E+0000 -4.235503E-0001
  1.024990E+0000 -2.254726E-0001
 -1.083447E+0000 -7.758910E-0001
 -3.548482E-0001  8.105137E-0001
  7.818999E-0001 -5.264667E-0001
  1.869022E+0000 -7.503497E-0001
  5.784365E-0001 -2.318722E+0000
 -1.541496E-0001 -2.662374E+0000
  4.379439E-0001 -2.786505E+0000
  1.026103E+0000 -8.002951E-0001
 -5.205895E-0001 -1.115366E+0000
  2.171776E+0000 -1.646327E+0000
  7.719161E-0001 -6.585487E-0001
 -1.032602E+0000  6.535918E-0001
 -1.703375E+0000 -5.342750E-0001
 -1.619938E+0000 -2.579285E-0001
  6.529549E-0001  6.676465E-0002
 -3.275669E-0001 -1.268505E+0000
  2.694427E+0000  1.549721E+0000
  8.334089E-0001  2.455919E+0000
  3.397056E-0001  1.832942E+0000
  1.383821E+0000 -1.166715E-0001
 -2.032955E-0001 -9.469263E-0001
 -2.021364E+0000 -3.721653E-0002
  1.055734E+0000  6.620398E-0001
  7.448637E-0001  2.318169E+0000
 -2.887067E+0000  2.376524E+0000
 -9.752135E-0001 -4.770242E-0001
  2.485997E+0000 -5.203416E-0001
  1.601022E+0000 -5.804471E-0001
 -1.401823E+0000 -4.135099E-0001
 -1.816706E+0000 -1.668528E+0000
 -7.399088E-0001 -3.938834E-0001
 -1.010521E+0000 -6.691268E-0001
 -1.953064E-0001  1.010885E+0000
 -2.114881E+0000  5.055099E-0001
 -9.244608E-0001 -3.023376E+0000
  1.817073E+0000 -6.545952E-0001
  1.033758E+0000  2.551282E-0001
 -2.582202E+0000  1.417186E+0000
 -1.865069E+0000 -1.169871E+0000
 -1.345476E+0000 -5.147758E-0001
 -3.157289E-0001  1.583830E+0000
 -6.442315E-0001  1.879015E+0000
 -1.372129E+0000  1.826486E+0000
  6.302143E-0001 -1.412074E+0000
  6.635393E-0001  1.792463E+0000
 -1.080079E+0000  2.466034E+0000
 -1.143948E+0000  9.627233E-0001
  1.461412E-0001 -1.817549E-0001
  1.803119E+0000 -2.732580E-0001
  1.477964E+0000  2.399116E+0000
 -8.196047E-0001  2.530667E+0000
 -1.756837E+0000  8.634710E-0001
  3.846037E-0001  7.950743E-0001
 -1.892875E+0000  1.330764E+0000
 -6.972741E-0001 -4.514620E-0001
  1.227758E+0000 -1.500279E+0000
 -4.839642E-0001 -6.039394E-0002
  8.202460E-0001  1.606910E+0000
  6.040729E-0001  2.577146E+0000
 -4.462302E-0001  3.063826E+0000
  9.240987E-0001  2.074736E+0000
  8.604081E-0001  5.848938E-0001
  1.171091E+0000 -7.584849E-0001
  6.227707E-0001 -1.349472E+0000
 -2.751235E+0000 -5.760357E-0001
 -1.361582E+0000 -3.516403E-0001
 -6.858127E-0001  5.793316E-0001
  2.077555E+0000 -4.413466E-0001
  1.373998E+0000  2.143765E+0000
  6.526148E-0001  1.470373E+0000
  2.150382E+0000  1.879146E+0000
  1.458051E+0000  1.611553E+0000
  7.539696E-0001 -4.948315E-0002
 -1.330747E+0000  5.517358E-0001
 -1.931468E+0000 -1.290783E+0000
  1.872666E-0001 -2.575930E+0000
  7.279422E-0001 -1.086758E+0000
  1.498710E+0000 -1.012146E+0000
  2.567485E-0001 -4.365751E-0001
 -2.016097E-0001 -9.984470E-0001
 -6.173206E-0001  9.012666E-0001
 -4.375827E-0001 -3.587568E-0001
  2.575372E+0000  2.657307E-0002
  2.304600E+0000  2.652294E-0001
  1.027102E+0000 -2.417782E-0001
 -2.240273E+0000  8.303755E-0001
 -1.116306E+0000 -1.672068E+0000
  9.128949E-0001 -8.800751E-0001
  1.477140E+0000 -1.065805E+0000
  1.944678E-0001 -8.551752E-0001
  1.259480E+0000 -2.454720E-0001
 -2.140068E-0001  7.222975E-0001
 -6.637749E-0001 -6.544193E-0001
 -3.923890E-0001  9.803344E-0001
 -1.279949E+0000  2.246805E-0001
 -4.351960E-0001 -1.379800E+0000
  1.923063E+0000 -9.811093E-0002
  8.155518E-0001  2.689802E-0001
 -2.327066E-0001 -1.176633E+0000
 -8.908004E-0001 -1.907464E+0000
  4.531529E-0001 -1.749132E+0000
 -1.839617E+0000 -1.529777E+0000
 -4.892518E-0001 -1.885869E+0000
 -2.185982E-0001 -1.122926E+0000
 -6.289857E-0001 -1.564977E+0000
 -1.575347E+0000 -3.833552E-0001
 -5.800121E-0001 -2.727503E-0001
 -9.197044E-0001  1.990974E+0000
 -6.667741E-0001  1.692632E+0000
  2.512149E+0000  1.514338E+0000
  1.633647E+0000  8.947213E-0001
  1.243816E+0000  4.535553E-0001
 -2.724417E+0000 -4.565899E-0002
 -2.860968E+0000 -8.162676E-0001
  8.625198E-0001 -1.539467E+0000
  3.712645E+0000 -9.007459E-0001
  3.031818E-0001 -7.383532E-0001
  1.339788E+0000 -1.187748E+0000
 -7.049181E-0001 -1.348390E+0000
 -1.281544E+0000 -1.602840E+0000
 -2.023678E+0000 -1.463948E+0000
 -3.540007E+0000 -1.486979E+0000
 -1.677425E+0000 -1.335986E+0000
  3.534151E+0000 -1.555037E+0000
  2.704445E+0000 -1.872152E+0000
 -1.579164E+0000 -7.045669E-0001
 -2.129862E+0000 -2.223413E-0001
  1.136817E+0000  1.288305E+0000
 -3.724755E-0001  4.168405E-0001
  3.115091E-0001  2.193555E+0000
  1.056098E+0000  2.774667E+0000
 -7.439184E-0001  2.146061E+0000
 -2.290764E+0000 -1.504560E-0001
  1.189886E+0000 -1.459255E+0000
  4.240420E+0000 -3.788972E-0001
  1.855047E+0000  3.206237E+0000
 -9.599487E-0001  8.289344E-0001
  5.855349E-0001 -2.975921E-0001
  8.207856E-0001  1.194579E+0000
  6.411716E-0001 -3.865912E-0002
  6.241490E-0001 -2.803962E+0000
  2.823726E-0001 -1.988061E+0000
 -3.458135E-0001 -6.301871E-0001
 -1.371643E-0001 -1.472183E+0000
  4.158707E-0001  8.908812E-0001
 -7.164430E-0001  3.559404E-0001
  8.980996E-0001  1.085264E+0000
  1.535784E-0001 -1.645343E+0000
 -2.106089E-0001  1.184523E+0000
  1.945021E-0002  1.213808E+0000
  2.920977E+0000  1.123577E+0000
  1.289534E+0000 -4.495477E-0001
  3.953318E-0001 -1.825200E+0000
  1.951145E+0000 -1.384498E+0000
  1.449701E+0000 -2.143494E+0000
 -2.214424E+0000 -7.631292E-0001
 -1.198469E+0000  3.116085E-0001
 -1.306588E+0000  6.075530E-0001
 -1.116805E+0000  1.514407E-0001
  4.712922E-0001  4.648523E-0002
  2.032765E+0000  7.696529E-0001
  3.641027E+0000 -8.364812E-0001
  3.654486E+0000 -2.720606E-0001
  8.727870E-0003 -1.387744E-0001
 -2.472299E+0000 -1.608860E+0000
 -1.306297E+0000 -4.360440E-0001
 -7.242432E-0001 -6.145962E-0001
  6.786194E-0001  1.147269E+0000
 -1.120559E+0000  1.404378E+0000
 -1.925136E+0000 -5.858733E-0001
  5.650240E-0001 -5.570302E-0001
  1.480148E+0000  2.168403E-0001
  2.862043E+0000  1.379361E+0000
  4.616703E-0001 -1.783870E+0000
  1.496857E+0000 -3.910069E-0001
  6.882937E-0001 -1.834511E+0000
 -1.230292E+0000  9.784964E-0001
 -1.757974E+0000 -1.336549E+0000
 -3.062226E-0001 -4.461920E-0001
  1.274664E+0000  1.342413E-0001
  3.101304E-0001  1.539349E+0000
 -2.463325E+0000 -2.164881E+0000
 -5.956105E-0001 -2.759709E+0000
  8.228611E-0001 -5.280000E-0001
  9.149363E-0001  2.000572E+0000
  1.744368E+0000  1.352411E-0001
  9.526488E-0001  9.266961E-0001
  6.651641E-0001  1.145843E+0000
 -9.161929E-0001  2.452761E+0000
  1.534113E-0001  1.328930E+0000
 -1.364849E-0001  1.399583E+0000
  1.190755E+0000  6.597892E-0001
 -3.535876E-0001  1.325855E+0000
 -1.207061E+0000  1.577969E+0000
  1.723125E-0001  6.216711E-0001
  1.529521E-0001 -2.557733E-0001
  6.897191E-0001  6.557133E-0001
 -5.974997E-0001  1.592393E+0000
 -6.261985E-0001 -1.338223E+0000
  6.634172E-0001  4.343840E-0001
 -1.487315E+0000  6.652242E-0001
  1.240557E+0000  1.311108E-0001
  6.967503E-0001  1.165104E+0000
  2.553253E-0001 -2.913019E-0001
  4.367402E-0001 -1.635443E+0000
 -1.081297E-0002 -1.159908E+0000
 -6.668312E-0002  6.794337E-0001
  1.042999E+0000  7.509597E-0001
  2.340449E+0000  3.171105E-0002
  9.911942E-0001  6.490043E-0001
  1.018476E+0000 -4.359006E-0001
  2.299210E+0000 -1.042970E+0000
  2.279057E-0001 -1.067443E+0000
 -1.158855E+0000  6.966859E-0001
 -1.297783E+0000 -6.814442E-0001
  6.933104E-0001 -1.428377E-0001
 -8.358885E-0002  5.043489E-0001
 -1.338326E+0000 -2.486457E-0001
 -2.426228E+0000 -1.458160E+0000
 -1.459240E+0000 -2.814609E-0001
 -1.650446E+0000  9.396136E-0001
  4.315314E-0001  9.668548E-0001
  1.605394E+0000  1.232641E+0000
 -5.926721E-0003  2.946076E-0001
 -1.414300E+0000  6.855285E-0001
 -5.618547E-0001 -8.501064E-0001
 -3.635425E-0001 -4.753203E-0001
  6.417660E-0002  1.886720E+0000
 -5.960154E-0001 -3.047409E-0001
 -9.824731E-0002  2.374447E+0000
 -3.667833E-0002  3.534096E+0000
 -2.862316E+0000  4.333064E+0000
  2.908551E-0001  1.562856E+0000
  7.859951E-0001  2.740959E-0001
 -1.499320E-0001  8.032600E-0001
  4.995862E-0001  1.605971E+0000
  1.388586E+0000  2.425510E+0000
 -3.277910E-0001 -5.390563E-0001
 -2.683296E-0001 -3.991692E-0001
  4.460043E-0001 -2.610334E-0001
  8.870194E-0002 -1.062036E+0000
  9.712709E-0002 -2.866911E+0000
  7.075043E-0001 -1.443182E+0000
 -6.457960E-0001 -1.582697E+0000
 -2.946857E+0000 -1.815782E+0000
 -1.857741E+0000 -2.412057E+0000
  2.767305E+0000 -2.352387E+0000
  2.532840E+0000  1.524099E+0000
 -1.350652E+0000  2.400420E+0000
 -3.723743E+0000  1.211213E+0000
 -2.562398E+0000 -2.919744E-0001
  7.017462E-0001 -8.785649E-0002
  3.857048E+0000  2.518413E-0001
  1.426300E+0000  1.126260E+0000
  9.983090E-0001 -1.320874E+0000
  6.567361E-0001 -2.864193E+0000
  2.072967E+0000 -1.456790E+0000
  1.668188E+0000 -2.660555E-0001
 -1.254094E+0000 -1.414101E+0000
 -9.440272E-0001 -2.644550E+0000
 -1.416220E+0000  5.298013E-0001
 -2.167460E+0000 -1.476816E-0001
 -1.836118E-0001 -2.030311E+0000
  5.938135E-0002 -1.557051E+0000
 -3.145542E+0000 -1.011842E+0000
 -7.901882E-0001 -2.422678E-0001
  1.309094E+0000  3.830361E-0001
  8.095118E-0001  3.886736E-0001
 -1.494013E+0000 -1.108963E-0001
  1.571149E+0000  1.204297E+0000
 -8.042901E-0001  1.817961E+0000
 -1.252163E+0000  3.256469E-0001
  1.353549E-0001 -4.590400E-0002
 -3.817336E-0001 -3.291415E-0001
  7.355561E-0001  1.140467E+0000
  3.099633E-0002 -1.012080E-0001
  5.857733E-0001 -5.175812E-0001
  8.885979E-0002  1.052228E+0000
 -8.164320E-0001  5.828929E-0001
 -2.441284E+0000  8.336463E-0001
 -2.561888E+0000 -1.001572E+0000
  3.785036E+0000 -7.800165E-0001
  1.703293E+0000  3.391804E-0001
 -4.645921E-0001 -1.065344E-0001
 -6.368557E-0001  1.077723E-0001
  2.357222E-0001  6.320381E-0002
  3.729681E-0001  6.117733E-0001
  1.628108E+0000  1.029725E+0000
  1.159721E+0000 -1.419440E+0000
 -5.468975E-0001 -1.805791E+0000
 -3.045411E+0000 -9.237087E-0001
 -2.606704E+0000  4.132916E-0001
 -2.419563E+0000 -3.062899E-0001
 -7.324239E-0002  5.191553E-0001
 -3.832262E-0001  5.196777E-0001
  8.343137E-0001 -3.937697E-0001
 -1.328778E+0000 -7.734327E-0001
  1.150326E-0001 -1.940968E-0001
 -1.370713E+0000 -9.168693E-0001
  5.476389E-0001 -2.006389E+0000
  3.250472E-0001  1.031554E-0001
  2.013470E+0000  1.926179E+0000
 -2.667330E+0000  6.053854E-0002
  4.700926E-0001 -9.160172E-0001
  1.479246E+0000 -1.216301E+0000
  9.936190E-0001 -3.046674E-0001
 -1.012657E+0000 -1.553399E+0000
 -1.386668E+0000 -2.279272E+0000
  7.781872E-0001 -2.146437E+0000
 -9.330060E-0002  1.481457E-0001
  1.006391E+0000  1.247738E+0000
 -1.442792E-0001  3.732603E-0001
 -1.028794E+0000  1.385837E+0000
 -4.232548E-0001  1.456766E+0000
  1.074138E+0000  1.626297E+0000
  7.905188E-0001  4.250673E-0001
  5.002218E-0001  1.035025E+0000
 -1.326558E+0000  2.018620E+0000
 -2.104501E+0000 -3.411485E-0001
  3.958367E-0001  2.319626E+0000
 -1.309505E+0000 -9.523417E-0001
 -6.283580E-0001 -1.296365E+0000
 -4.633310E-0002  7.304098E-0001
  4.957332E-0001  1.502594E+0000
  8.821936E-0001  2.629627E+0000
 -2.530191E-0001  1.707437E+0000
 -8.272911E-0001  3.429391E-0002
  1.937384E+0000 -8.640629E-0001
 -3.037007E-0001 -1.341990E+0000
  2.710667E+0000 -2.796823E+0000
  2.062462E+0000 -1.932789E+0000
  7.664604E-0001 -1.350152E+0000
 -1.780749E+0000 -1.327270E+0000
 -1.290688E+0000  3.674228E-0001
 -1.124206E+0000  1.269385E+0000
 -1.220634E+0000  4.033027E-0001
 -1.527665E+0000 -4.320703E-0001
  1.190803E+0000  6.363054E-0001
 -4.646710E-0001  4.819863E-0001
 -3.347316E+0000  2.959097E-0002
 -1.989588E-0001 -7.908075E-0001
  1.195895E+0000 -1.166155E+0000
  6.804340E-0001 -4.450151E-0001
  5.823070E-0001  8.791805E-0001
 -8.841485E-0002 -4.230501E-0001
 -1.139041E+0000 -3.382798E-0001
 -8.769961E-0001 -1.062230E+0000
 -1.039381E+0000  4.372522E-0001
 -1.324499E+0000 -1.049587E-0001
 -1.681452E+0000 -3.061369E-0001
  1.310524E+0000 -2.777997E+0000
  2.996539E-0001  9.141578E-0003
  3.532793E-0001  1.804211E-0001
  2.829937E-0001  4.138692E-0001
  1.922852E-0001 -7.061228E-0002
  7.466334E-0002 -2.686355E-0001
 -2.427147E+0000  2.106133E-0001
 -8.600637E-0001 -6.245765E-0001
  1.370025E+0000  1.991341E+0000
 -9.729999E-0002  1.027711E+0000
  2.347030E+0000  2.727039E-0001
 -7.090059E-0001  1.349984E+0000
 -1.237277E-0001  9.987657E-0002
  1.541108E+0000 -1.318347E+0000
  2.279712E+0000 -1.050743E+0000
 -1.437122E+0000 -1.374735E-0001
 -3.302946E+0000 -1.160194E+0000
 -4.523720E-0001  9.301833E-0001
 -3.031654E-0001  3.455420E-0001
 -6.524622E-0001  7.893062E-0001
 -8.069255E-0003 -1.148240E+0000
 -6.832499E-0001  4.433700E-0001
 -1.855657E+0000 -1.170193E-0001
  2.139635E+0000 -7.917314E-0001
  2.356468E+0000  1.298358E+0000
 -2.666540E+0000  2.338640E+0000
 -1.651665E+0000  1.827171E+0000
 -6.575985E-0001  2.117425E+0000
 -5.010342E-0001  9.068199E-0001
 -1.521069E-0001  2.483144E-0002
  1.230491E+0000  1.003165E+0000
  1.836743E+0000 -4.509494E-0002
  1.521500E+0000 -1.498832E+0000
 -1.160046E+0000  2.120306E+0000
 -2.111100E+0000  2.084664E+0000
 -7.454040E-0001  2.322650E+0000
  1.351098E+0000  1.715041E+0000
  2.617871E+0000  3.015399E+0000
 -1.473510E+0000  1.389135E+0000
 -1.053642E-0001 -2.976115E+0000
  3.102056E+0000 -1.960204E+0000
 -1.742469E-0001  1.367385E+0000
 -1.747560E+0000  1.140083E+0000
 -8.158321E-0001 -5.180055E-0001
  3.487618E+0000 -6.416449E-0001
  9.176397E-0001  1.521632E+0000
 -2.996298E+0000  9.086561E-0001
 -2.567668E+0000  1.677723E+0000
  1.609966E+0000  2.244916E-0001
  3.430577E-0001  1.090420E-0001
  2.077211E-0001  1.093645E+0000
 -1.136187E+0000  7.587800E-0001
 -4.091893E-0001  1.892391E+0000
 -4.798652E-0001  1.552189E+0000
 -1.095307E+0000  8.412868E-0001
  1.522173E+0000 -9.258423E-0001
  1.229276E+0000 -8.841785E-0001
  1.525104E+0000 -2.398165E+0000
  1.443573E+0000 -1.337475E+0000
  1.361549E-0001 -1.058309E+0000
 -4.160497E-0001  2.371236E-0001
 -1.050806E+0000 -2.079413E+0000
 -6.942687E-0001 -1.049116E-0001
  2.535153E-0001 -4.083594E-0001
  1.693554E-0001 -4.221717E-0002
 -5.216343E-0001  3.803921E-0001
 -1.609095E+0000 -6.952812E-0001
  9.137629E-0001 -9.515686E-0001
  4.590418E-0002 -5.046813E-0001
 -5.861569E-0001 -9.320913E-0001
  5.895400E-0001 -2.641091E+0000
 -2.596979E-0001 -2.577332E+0000
 -5.070522E-0002 -7.864270E-0001
  1.548338E-0001  7.028469E-0001
 -4.333822E-0001 -7.067607E-0001
 -9.197042E-0002 -5.680010E-0001
  4.603780E-0001  2.577009E-0001
 -2.995011E+0000 -8.642578E-0001
 -1.056361E+0000 -2.064613E+0000
  1.479424E+0000 -1.355345E+0000
  3.679596E-0001 -1.384545E+0000
 -3.267747E-0001  8.100754E-0001
 -1.514328E+0000 -1.072538E+0000
  3.850346E-0002  1.200393E+0000
  4.233248E-0001  2.877950E+0000
 -1.885154E+0000  1.303130E+0000
  9.002979E-0001  3.463518E+0000
  2.261167E+0000  1.540618E+0000
 -5.019056E-0001 -3.651448E-0001
 -5.347661E-0001  7.143406E-0001
 -1.183847E+0000  1.153841E+0000
 -1.042788E+0000  7.606571E-0001
 -7.014230E-0001  7.447377E-0001
 -3.453387E+0000  1.232096E+0000
 -1.119551E-0002 -8.323256E-0001
  1.716955E+0000 -2.026367E+0000
  1.352275E+0000  4.994664E-0002
 -1.180273E+0000 -1.095634E+0000
 -1.291375E+0000 -9.024809E-0001
  1.672516E+0000 -8.797171E-0001
  1.985009E-0001 -2.088434E+0000
  5.960395E-0001 -7.681241E-0001
  3.999497E+0000 -2.274319E+0000
  1.160361E+0000 -7.726981E-0001
 -1.365969E+0000 -1.586438E+0000
 -3.716625E-0001 -1.401644E+0000
  9.699075E-0001  8.915317E-0001
 -2.112019E-0001  1.170662E+0000
  7.990756E-0001 -6.624518E-0002
 -2.274738E-0001 -2.572361E+0000
  1.817761E+0000 -1.915756E+0000
  6.196527E-0001  1.084418E+0000
 -8.202512E-0001  1.916044E+0000
  1.616781E+0000  1.760382E-0001
  2.007753E+0000 -4.960483E-0001
  1.814500E-0001 -1.861804E-0002
 -2.299867E-0001 -3.613179E-0001
 -1.781312E+0000  4.575796E-0002
 -7.788479E-0001  3.655184E-0001
 -4.380910E-0001 -2.345645E-0001
 -1.929125E+0000 -1.052644E+0000
 -9.333274E-0001 -7.860027E-0001
  3.472869E-0001 -1.231248E-0001
  4.885772E-0001 -4.424478E-0001
  1.267558E+0000  2.627815E-0001
 -7.106693E-0001  1.898179E-0001
 -1.008866E+0000 -4.512619E-0001
 -1.514830E+0000 -1.340498E+0000
 -9.157701E-0002 -8.231501E-0001
  2.507526E-0001  4.395551E-0002
 -3.060207E-0001  1.508784E-0002
 -1.437999E+0000 -7.666678E-0001
  4.562987E-0001 -1.307645E+0000
  2.869508E+0000 -6.179987E-0002
  7.616306E-0001  1.179256E+0000
 -3.756798E+0000 -3.002717E-0002
  1.454554E-0001 -1.815210E+0000
  2.393469E+0000 -7.336507E-0001
  1.940552E+0000 -1.058496E+0000
  7.340954E-0002  7.088099E-0002
 -7.045263E-0001 -3.367031E-0001
 -1.388574E+0000  4.067590E-0001
 -8.897580E-0002  4.900130E-0001
  2.274373E+0000  6.234309E-0001
 -6.293580E-0001  3.521334E-0001
 -1.438513E+0000  3.028795E-0001
  2.407268E-0001 -1.435362E+0000
  2.033440E+0000  1.042130E-0001
  4.119902E-0001  1.628651E+0000
 -5.971908E-0001 -8.737381E-0001
  4.476072E-0001 -6.272458E-0001
 -1.336127E+0000  9.074369E-0001
 -3.668991E-0001  8.894280E-0001
  3.218206E+0000 -1.146912E+0000
  1.523721E+0000  3.821932E-0001
 -1.060975E+0000 -3.347766E-0001
 -1.702839E+0000 -8.777076E-0001
  9.739259E-0001  8.466862E-0001
  1.484998E+0000  1.589392E+0000
  1.087185E+0000  1.089668E+0000
 -2.775963E-0001 -1.773559E+0000
  2.784439E-0001 -2.472947E+0000
  9.333122E-0002  1.767664E+0000
 -5.858044E-0001  1.970515E+0000
 -1.164283E+0000  4.768820E-0001
  2.393755E-0001  6.533001E-0001
 -1.938724E-0001  1.644621E+0000
 -3.997655E+0000  1.932009E+0000
 -1.423915E-0001 -1.849910E+0000
  1.760919E+0000 -9.621601E-0001
  1.777739E+0000  3.145096E-0001
  3.686840E-0001  1.234045E+0000
 -4.975125E-0001 -1.206669E+0000
 -1.044151E+0000 -2.297153E+0000
 -7.121389E-0001 -3.292157E+0000
  1.509450E+0000  6.758993E-0001
  4.840878E-0002  3.020742E-0001
 -2.907854E-0001 -6.543373E-0001
  2.465539E+0000  1.519903E-0001
 -2.908803E-0001 -2.170327E-0001
 -1.783009E+0000 -1.113497E-0001
 -6.758117E-0001 -8.405278E-0001
  4.725879E-0001 -1.136220E+0000
  1.599703E-0001 -2.023564E-0002
 -1.360325E+0000 -2.315755E-0001
 -1.316561E+0000  5.243649E-0001
  6.073221E-0002  6.515734E-0001
  2.093521E+0000  1.739366E+0000
 -5.155275E-0001  1.452714E+0000
 -1.981561E+0000  1.051683E+0000
 -1.968634E+0000 -7.397487E-0001
  1.529164E+0000 -3.571802E-0001
  3.726706E+0000  1.898232E+0000
 -2.919260E-0001  3.081655E-0001
 -1.459163E+0000  8.852518E-0001
  4.382164E-0001 -1.017118E+0000
  2.181960E+0000 -8.846980E-0003
 -5.996079E-0001 -4.276869E-0001
  3.779185E-0001 -1.379217E+0000
  2.387599E+0000 -7.084579E-0001
  1.773784E+0000 -5.299313E-0001
 -1.164244E+0000 -4.833192E-0001
 -1.771123E+0000  5.522959E-0002
 -9.780836E-0001  1.282089E+0000
  2.517368E+0000  1.701057E+0000
  9.879911E-0001  1.285686E+0000
 -2.241133E-0002  3.189035E-0001
  8.468559E-0001  6.105279E-0001
  1.655954E-0001  1.523250E+0000
  1.999936E-0001  1.203226E+0000
  5.426074E-0001  6.842421E-0001
  5.518532E-0001 -8.160139E-0001
  1.913792E-0001 -7.508478E-0001
  8.268516E-0001  1.877457E+0000
 -9.405383E-0001  1.569738E+0000
  1.047252E+0000  2.581934E+0000
 -1.631112E-0002  1.360079E-0001
 -1.402477E-0001 -1.076371E+0000
  6.420467E-0001 -2.852455E+0000
 -8.359179E-0002 -2.145508E+0000
 -7.704453E-0001 -1.715049E+0000
  9.552082E-0001 -1.836504E+0000
  9.245765E-0001 -5.066117E-0001
  6.220276E-0001 -3.811865E-0001
  1.561791E+0000 -1.091093E+0000
  1.097082E+0000  1.498977E+0000
 -4.205004E-0001  5.705884E-0001
 -8.235077E-0001  7.991354E-0001
 -1.184191E+0000  1.183145E+0000
 -2.354193E+0000 -4.693694E-0001
  1.507597E+0000  1.759596E-0001
  1.507655E+0000  1.861340E+0000
  2.107352E+0000  1.288930E-0001
  8.566136E-0001 -1.899622E+0000
  2.876399E-0001 -7.278463E-0001
  1.082228E-0001  1.098515E+0000
 -1.554404E+0000  4.389513E-0001
 -2.297783E+0000 -2.093676E-0001
 -2.075107E-0001  6.715654E-0001
  4.216155E-0001  8.929126E-0001
 -1.676123E+0000  1.714689E+0000
 -1.339400E+0000  1.111130E+0000
 -2.862073E-0001  5.236339E-0001
  3.433422E-0001 -2.572494E-0001
 -8.323238E-0001  5.966191E-0001
 -1.232968E+0000 -4.262233E-0001
  2.151582E+0000 -3.636597E-0001
 -5.161798E-0001 -9.036726E-0001
 -2.099785E-0001 -5.114572E-0001
  1.002482E+0000  4.982263E-0002
  4.830452E-0001  2.866432E+0000
 -1.233962E-0001  1.042151E+0000
  1.467047E+0000 -2.514864E-0001
  1.005645E-0001  1.261808E-0001
 -4.066407E-0001  1.456282E+0000
  3.488998E-0001  1.634881E+0000
  5.206041E-0001  8.308637E-0001
 -1.788465E-0001  1.850505E+0000
 -5.768375E-0001  2.841272E+0000
  1.479018E+0000  1.897509E+0000
  5.582187E-0001  2.148761E+0000
  8.750328E-0001 -4.493752E-0001
 -1.688278E+0000 -1.963756E+0000
 -2.208628E+0000 -2.169413E+0000
 -1.125709E+0000 -6.298800E-0001
 -8.988501E-0001  4.388116E-0001
  8.225597E-0001 -2.300684E-0001
  1.409877E+0000  6.862171E-0001
  6.961236E-0001  4.118238E-0001
  2.971086E-0002 -2.304960E+0000
  7.852771E-0001 -3.601778E-0001
  6.975476E-0001 -1.305807E-0001
 -1.377232E+0000 -3.816873E-0001
  6.242517E-0002  3.203786E-0001
  8.681716E-0001  2.261148E+0000
 -1.013243E+0000  1.336817E+0000
 -1.008637E+0000  1.229653E+0000
  4.055324E-0001 -9.600106E-0001
  1.953227E+0000  9.929590E-0001
 -1.440740E-0001  4.033883E-0001
 -2.340668E+0000  1.246380E+0000
 -1.420023E+0000  4.199575E-0001
 -4.875032E-0001  1.888755E-0001
  6.090912E-0002  2.987036E+0000
  9.325026E-0001  1.756873E+0000
 -1.170223E+0000  8.137991E-0001
  1.712063E+0000 -5.123784E-0001
 -6.535158E-0001  8.786459E-0001
 -2.581163E+0000  4.072877E-0001
 -1.925966E+0000 -1.325410E+0000
  1.780350E+0000 -5.088266E-0002
  1.022070E+0000  1.813857E+0000
 -1.663463E+0000  2.100904E+0000
 -2.718315E+0000  1.126161E+0000
  1.420551E-0001  1.299003E+0000
  7.419061E-0001 -6.968578E-0001
  7.110213E-0001  1.728429E+0000
  4.759156E-0002  1.877557E+0000
  1.338805E+0000  6.465031E-0001
  1.302769E+0000  1.009792E+0000
  2.706596E-0001 -2.489102E-0002
 -8.334529E-0001 -2.559107E-0001
 -1.955713E+0000 -1.774461E+0000
 -4.951956E-0001 -2.748498E-0001
 -3.348512E-0001  3.026917E-0001
 -8.537261E-0001  1.360770E+0000
  2.370394E-0001  3.141227E+0000
  1.569305E-0001  2.787974E+0000
 -1.816188E+0000  2.442645E+0000
 -3.130839E-0001 -1.170445E+0000
  6.885670E-0002 -3.179430E+0000
  1.072597E+0000 -1.302195E+0000
 -8.209295E-0001 -1.140707E-0001
 -9.420054E-0001  5.036045E-0001
 -1.179782E+0000  3.725006E-0001
  2.145028E-0001  6.778263E-0001
 -6.993570E-0002  1.194186E+0000
 -9.288252E-0001  5.611674E-0001
 -6.522647E-0001 -1.105475E+0000
  2.016657E-0001 -1.373831E+0000
 -2.167029E-0001 -4.271901E-0001
  4.872508E-0002 -2.739298E+0000
  1.123386E+0000 -1.923129E+0000
  6.763720E-0001 -1.099763E+0000
 -1.595888E+0000 -1.349698E+0000
  3.842639E-0001 -4.973007E-0001
  5.256300E-0001 -9.188965E-0001
  1.239664E+0000 -6.130221E-0002
 -1.253272E+0000 -9.188964E-0001
 -2.245044E+0000 -1.703850E+0000
  5.667459E-0001  1.255339E+0000
  1.885501E+0000  8.188214E-0001
  3.747119E+0000  5.967944E-0001
  1.546416E+0000  6.475002E-0001
 -3.674822E-0001 -8.898713E-0001
 -9.223130E-0001  8.131622E-0002
 -2.424524E+0000 -6.447214E-0001
 -1.606180E+0000 -8.744216E-0001
  3.002147E-0001 -4.849129E-0001
  2.461867E+0000  7.211259E-0003
  1.131346E-0001  1.782291E+0000
 -4.760645E-0001  2.776888E+0000
  2.871904E-0001  2.039496E-0001
 -9.454963E-0001 -4.440232E-0001
  2.604189E+0000 -2.440397E+0000
  1.423414E+0000 -3.731773E-0001
  9.934080E-0002  1.145189E+0000
 -5.166183E-0001  9.044083E-0001
  4.336463E-0001  1.769742E+0000
 -3.323121E-0002  1.698943E+0000
 -9.365194E-0001  1.152417E+0000
 -8.083854E-0001  2.001941E-0001
 -9.729519E-0002 -1.716512E+0000
  3.570710E+0000 -3.117934E-0001
  1.364092E+0000 -7.399955E-0001
 -4.595702E-0001  4.059322E-0001
 -1.335582E-0001 -8.383605E-0001
 -9.555017E-0001 -6.464538E-0001
  1.680674E+0000 -1.952843E+0000
  1.331591E+0000 -1.575133E+0000
 -4.858017E-0001  3.404377E-0001
  1.626381E+0000  1.555106E+0000
 -2.050076E+0000 -1.066909E+0000
  1.099735E+0000 -9.977308E-0001
  2.008124E+0000 -2.001980E+0000
  2.151220E-0002  8.067980E-0002
 -3.133991E+0000  4.199230E-0001
  7.661796E-0001  2.436300E-0001
  2.321481E+0000  9.808994E-0001
  1.253081E+0000  1.503577E+0000
 -1.228432E+0000  1.209444E+0000
  9.535422E-0001 -8.478056E-0001
  2.417874E+0000 -1.356206E+0000
  1.083642E+0000 -1.786022E+0000
 -1.294737E+0000 -1.096957E+0000
 -1.670780E+0000 -2.390023E-0002
  2.708949E+0000 -1.003741E+0000
  2.556822E+0000 -7.694214E-0001
 -1.304132E+0000 -1.561165E+0000
 -3.395370E+0000 -2.839528E+0000
 -4.250560E-0001 -3.622875E+0000
 -1.164366E+0000 -1.364415E+0000
 -8.057459E-0001 -7.927297E-0001
 -4.192332E-0001 -1.089402E-0001
 -1.075118E+0000  6.734414E-0001
 -3.420163E-0001  1.505922E+0000
 -2.017962E+0000  1.040670E+0000
 -3.691805E-0001  8.800617E-0001
  5.341138E-0001  1.936938E+0000
  2.671895E+0000  2.438451E+0000
  4.143690E+0000  1.248195E+0000
 -1.335729E+0000  2.638945E-0001
 -3.421330E+0000 -8.848081E-0001
 -5.701592E-0001 -4.843677E-0001
  1.539677E+0000  6.209623E-0002
  2.036077E-0002 -2.126680E-0001
  1.034422E+0000 -4.980051E-0002
 -5.135185E-0001  4.493885E-0001
 -1.103620E+0000  2.854099E-0001
  1.846788E-0001 -2.158104E-0001
  3.854287E-0001  1.528329E+0000
  2.435313E-0001  4.202952E-0001
 -1.443480E-0002 -9.259600E-0001
  1.716211E+0000 -1.567394E+0000
  3.562890E-0002 -6.518555E-0001
 -7.901373E-0001 -5.796468E-0001
 -1.696301E+0000 -1.667730E+0000
  5.319888E-0001  7.319328E-0001
 -9.367116E-0001 -3.419702E-0001
 -8.667893E-0001  9.344953E-0001
  7.796521E-0001  1.542315E+0000
 -2.750175E-0001 -2.967199E-0001
 -5.525323E-0001 -1.315183E+0000
  9.965268E-0001 -8.741247E-0001
  1.547569E+0000  3.597091E-0001
  1.432468E+0000  1.727969E+0000
 -1.516212E+0000 -2.928057E-0001
 -1.888444E+0000 -1.746636E+0000
 -1.865938E+0000 -1.731430E+0000
  1.002051E+0000 -2.337947E+0000
  2.574459E+0000  3.532288E-0001
 -2.718559E-0001  5.775104E-0002
 -1.788947E+0000  1.159334E-0001
 -2.524014E-0001  4.782188E-0001
 -7.384756E-0001  3.597383E-0001
 -8.156016E-0001  6.536127E-0001
 -6.018976E-0001  5.848645E-0002
  4.376373E-0001 -3.698547E-0001
 -1.106530E+0000 -7.157071E-0001
 -1.213546E+0000 -1.277818E+0000
 -7.800287E-0002 -9.265422E-0001
 -2.682713E+0000 -1.417755E+0000
 -1.905207E+0000  5.348652E-0001
  1.266963E-0001  3.017863E-0001
  9.518351E-0001  1.175498E+0000
  1.278886E+0000  1.681405E+0000
  4.639912E-0001  1.890888E+0000
 -1.335181E+0000  2.050967E+0000
  1.257255E+0000  2.500001E+0000
 -6.030139E-0001  2.226332E+0000
 -1.184085E+0000  1.931206E+0000
  2.968733E-0001  6.594078E-0001
  4.204152E-0001 -1.560788E+0000
 -7.826642E-0001 -1.903896E-0001
 -1.473608E+0000  6.632539E-0001
 -9.737772E-0001  4.041042E-0001
 -3.653453E-0001 -7.723114E-0001
  1.449549E+0000  9.489391E-0002
  2.340725E-0001 -7.482337E-0001
  7.615121E-0001  9.602476E-0001
 -1.176355E-0002  7.591858E-0001
 -1.180598E+0000  2.074477E+0000
 -3.479425E+0000  9.828846E-0001
 -5.244592E-0002  1.917506E+0000
  6.936992E-0001 -7.634511E-0001
  2.411519E+0000 -8.410046E-0001
 -4.446851E-0001  3.687038E-0001
 -1.147981E+0000  6.346763E-0001
 -3.108723E-0001  4.001342E-0001
  8.033146E-0001  8.832586E-0001
  3.156668E-0001  1.100972E+0000
  1.246032E+0000  4.783846E-0001
  1.633037E-0001  7.507241E-0001
  2.413127E+0000  1.579340E+0000
 -1.573428E-0001  1.010296E+0000
 -1.851605E+0000 -2.538731E-0001
 -1.675716E+0000 -1.403397E+0000
 -1.625759E+0000 -2.276456E+0000
  2.582986E+0000 -1.354481E+0000
  3.471374E+0000 -9.126965E-0002
  1.331264E-0001 -2.023996E+0000
 -1.531263E+0000 -1.799157E+0000
  2.069850E-0001 -1.468079E+0000
  1.462898E+0000 -1.774454E+0000
  6.164220E-0001 -3.739099E-0001
 -1.843854E-0001  2.253363E-0001
 -7.507320E-0002  8.551252E-0001
 -1.512296E+0000  1.235455E+0000
 -3.877583E-0001 -6.239059E-0001
  4.098123E-0001 -6.491590E-0001
  2.730040E+0000  1.577737E+0000
  1.071189E+0000 -2.831867E-0002
 -4.448940E-0001  6.150991E-0001
 -1.135876E+0000 -1.157486E+0000
 -1.379569E+0000 -1.262236E+0000
 -1.288127E+0000 -3.848198E-0001
  1.937809E+0000  9.177029E-0001
  8.206921E-0001  2.432581E+0000
 -3.152397E-0001  2.428333E+0000
 -7.066338E-0001  1.409894E-0001
  1.461772E-0001 -4.074305E-0003
  1.141159E+0000 -2.616135E-0001
 -1.960504E+0000  4.869867E-0002
 -7.810871E-0001 -3.228488E-0001
 -2.094944E+0000  8.267143E-0001
 -4.722540E-0001 -8.716235E-0001
  1.374814E+0000 -1.873989E+0000
 -2.282326E-0001 -1.711804E+0000
 -1.204394E+0000  1.226686E+0000
  6.479652E-0001 -1.976513E+0000
 -1.140660E+0000  1.399944E+0000
 -2.433936E+0000  6.465422E-0002
 -1.414191E+0000 -5.742970E-0001
  1.065602E+0000  9.562271E-0001
  2.820794E+0000  1.884515E+0000
 -4.835597E-0002  1.746294E+0000
 -2.534774E+0000  2.204927E-0001
 -1.007675E+0000 -1.203677E+0000
  1.292474E+0000 -1.381240E+0000
  1.259422E+0000 -8.736552E-0001
  1.000167E+0000  9.654321E-0001
 -1.216925E+0000  4.786076E-0001
 -7.831497E-0001  2.476921E-0001
  1.846430E+0000 -6.016433E-0001
  1.443668E+0000 -7.484891E-0001
  5.529574E-0001  1.828864E+0000
 -4.301392E+0000  2.686476E-0001
  1.055976E-0001 -1.106227E+0000
  3.335594E+0000 -4.391006E-0001
  1.939517E+0000 -1.115380E+0000
  1.100040E+0000 -5.620041E-0001
  3.515925E-0001  6.218800E-0001
  2.026309E-0001 -2.000391E+0000
  1.112154E+0000 -1.133289E+0000
  1.441761E+0000  2.190153E-0001
 -1.165921E+0000  9.987364E-0001
 -1.367643E+0000 -4.150326E-0001
 -3.779993E-0001 -1.775043E+0000
 -2.170658E-0001 -6.714802E-0001
  1.395466E-0002  7.567016E-0002
  3.670529E-0001  3.135524E-0001
 -7.690716E-0002 -1.178702E-0001
 -1.888664E+0000  4.337582E-0001
 -2.420439E-0001 -5.968984E-0001
  1.767813E-0001 -4.353280E-0001
  8.095316E-0001 -2.591304E+0000
  3.573223E+0000 -2.399302E+0000
  2.499253E+0000 -2.639610E+0000
  1.403754E+0000 -1.778951E+0000
 -2.553164E-0001 -1.431540E+0000
 -1.087087E+0000 -2.101902E+0000
 -2.823004E+0000 -2.291312E+0000
  1.538884E+0000 -7.192355E-0001
  1.593140E+0000  2.646730E+0000
 -1.055826E+0000 -8.658805E-0002
 -1.584219E-0001 -2.368746E+0000
  4.461975E-0001 -1.994036E+0000
 -5.229781E-0002 -7.723247E-0001
 -9.371186E-0002  1.041230E-0001
 -7.464493E-0001  1.143289E-0001
 -5.257784E-0001 -1.126579E-0001
  4.880408E-0001 -6.309212E-0001
  1.466247E+0000 -1.348420E-0001
  1.243646E+0000  2.055039E+0000
 -8.266254E-0001  8.924917E-0001
 -1.313956E+0000 -1.322957E+0000
 -9.430150E-0001  8.008622E-0001
  1.263517E+0000 -1.496260E-0001
  6.600868E-0001  8.059707E-0001
 -1.960540E-0002  4.620268E-0001
  2.002722E-0001 -3.354409E-0001
 -1.482809E+0000  8.152906E-0001
 -1.595572E-0002 -1.654437E+0000
 -3.063104E-0001 -4.394619E-0001
 -1.458260E-0001  3.350954E-0002
 -5.983799E-0001 -3.090184E-0001
  5.307993E-0002 -1.011786E+0000
 -6.895101E-0001  5.250109E-0001
 -4.719967E-0001  9.223849E-0002
  1.684993E+0000 -7.580116E-0001
  1.428690E+0000  4.974830E-0001
  8.295786E-0001  1.602106E+0000
 -1.059531E+0000  1.692635E+0000
  7.011826E-0001  1.224957E+0000
  7.172706E-0001  3.370525E-0001
  1.025324E+0000  3.582586E-0001
 -9.448105E-0001  4.495618E-0001
  9.254497E-0001 -1.091427E+0000
  1.647063E+0000  3.177995E-0001
  6.475757E-0001  1.666091E+0000
 -1.801631E+0000  2.728291E+0000
 -1.894148E+0000 -6.519331E-0001
  1.390933E-0001 -1.395485E+0000
  5.012466E-0001  1.059116E+0000
  5.051367E-0002  9.128009E-0001
 -6.428819E-0001 -7.980286E-0002
  1.952871E+0000  1.073848E+0000
  5.758881E-0001  2.105836E+0000
 -1.203368E+0000  1.453408E+0000
 -4.061776E-0001  4.207002E-0001
  2.440969E+0000 -1.131598E-0001
  1.996595E+0000 -2.705201E-0001
 -1.029880E+0000  1.920282E+0000
 -3.211064E+0000 -1.542805E+0000
  1.001893E+0000 -2.316331E+0000
  1.855209E+0000 -9.124637E-0001
  2.685701E-0001 -3.951244E-0001
 -2.433599E+0000 -3.918467E+0000
 -1.481381E+0000 -3.037914E+0000
 -1.209605E-0001  1.055236E-0001
  9.951145E-0001 -7.171023E-0001
 -4.149420E-0001  1.038018E-0001
 -1.875602E+0000  1.185018E+0000
 -6.601652E-0001  3.142184E-0001
  8.719199E-0001 -7.911693E-0001
 -2.686523E-0002 -1.090122E+0000
 -2.339337E+0000 -1.511757E+0000
 -1.023115E-0001 -2.454170E+0000
 -3.009584E-0001  4.824142E-0001
 -1.122810E+0000  7.225798E-0001
 -1.545930E+0000  7.668420E-0001
 -3.866799E+0000 -6.419126E-0001
 -1.228424E+0000 -8.869340E-0001
  3.246975E+0000 -1.062136E+0000
  1.668374E+0000 -1.987541E-0001
  4.044504E-0001  7.724767E-0001
 -1.674699E+0000 -3.872989E-0001
  1.616298E-0001 -2.904430E-0001
  2.112247E-0001 -1.425575E+0000
  2.695365E-0001  7.509568E-0001
 -6.317684E-0001  9.101558E-0001
 -1.446211E+0000 -2.125459E+0000
 -8.019756E-0001 -9.199954E-0001
 -3.086282E-0001  5.345900E-0001
 -1.681282E+0000  1.170246E+0000
 -4.318719E-0002 -7.711088E-0001
 -4.404301E-0001 -3.741212E-0001
 -7.186343E-0001  3.158396E-0001
  7.804002E-0002  8.117463E-0001
  4.050716E-0001 -1.588095E-0001
 -7.129206E-0001  4.394856E-0001
 -1.105832E-0001 -3.437243E-0001
  1.692561E+0000 -3.857618E-0001
  5.304930E-0001  3.965404E-0001
 -4.860059E-0001 -6.281004E-0001
 -1.590615E+0000 -6.902658E-0001
  2.159245E-0001 -6.801211E-0001
 -1.696133E-0001 -6.137438E-0001
  7.944312E-0002 -1.064733E+0000
  2.067145E+0000 -4.426850E-0001
  9.953461E-0001  2.305466E+0000
  5.666298E-0001  5.010232E-0001
 -8.356603E-0001  4.787648E-0001
 -9.321142E-0001  1.891187E+0000
 -8.461230E-0002  2.128165E+0000
  1.440911E-0001 -1.886274E-0001
  1.211739E+0000 -7.004640E-0001
 -3.375132E-0001 -5.290800E-0001
 -4.985486E-0001  2.229225E-0001
 -5.956271E-0001 -7.616322E-0003
  3.246250E-0002 -1.180868E-0001
  3.993691E-0001  2.246744E+0000
 -2.923615E+0000  3.093749E+0000
 -2.086408E+0000  1.534646E-0001
  1.592885E+0000 -5.160795E-0001
  2.756804E+0000  5.531839E-0001
  5.701061E-0001  8.727255E-0001
  2.721765E-0001  2.014662E+0000
  1.553740E+0000  1.094532E+0000
  3.886895E-0001  9.201775E-0001
 -4.252121E-0001  7.633492E-0001
  5.718225E-0001  8.224069E-0001
  1.529643E+0000 -5.765113E-0001
 -1.134945E+0000  4.967260E-0003
  4.166254E-0002 -4.830971E-0001
  5.917414E-0002 -2.116618E-0001
  8.601671E-0001 -4.646268E-0001
  2.355780E+0000 -5.478082E-0001
  2.637510E-0001 -3.815526E-0001
 -2.657061E+0000 -1.743162E+0000
 -9.919908E-0001 -9.983470E-0001
 -2.325719E-0001  6.792499E-0001
 -2.962380E+0000  1.309066E+0000
 -5.726048E-0001  2.846387E-0001
  9.790808E-0001  1.781462E-0001
  1.368492E+0000  5.972378E-0001
  9.086024E-0001  1.635149E+0000
 -4.475782E-0001  2.852334E+0000
  6.145452E-0001  1.345981E+0000
  4.760889E-0001 -3.341939E-0001
 -3.311509E-0002  9.945774E-0002
  9.064507E-0001  4.404046E-0001
 -1.336268E+0000  8.518087E-0001
  4.170571E-0001 -5.185061E-0001
  2.182461E+0000  1.463633E-0001
 -6.341538E-0001 -4.052557E-0001
  4.880291E-0001 -2.099667E+0000
 -2.409929E+0000 -5.498007E-0001
 -2.498495E+0000 -4.152828E-0001
  1.812668E+0000  1.085974E-0001
  1.442165E+0000  9.878165E-0001
 -2.510104E-0001  9.199214E-0001
 -2.951804E+0000  3.995763E-0001
 -3.725059E-0001 -7.380553E-0001
  2.441653E+0000 -1.343017E+0000
  1.408288E+0000  9.774791E-0002
 -1.900849E+0000  8.124807E-0001
 -2.845827E+0000  1.082210E+0000
  8.388239E-0001 -1.744556E+0000
  2.217537E+0000  5.460885E-0001
  8.838606E-0001 -5.682181E-0001
 -1.057031E+0000 -2.174617E+0000
  1.467911E+0000 -2.085423E+0000
  1.402465E+0000 -1.831038E+0000
 -1.457370E+0000 -1.321893E+0000
 -1.917926E+0000 -2.599699E-0002
 -1.254496E+0000  8.965631E-0001
 -8.036255E-0001  1.270605E+0000
  2.861470E+0000  5.383466E-0001
  1.346836E+0000  1.363822E+0000
 -8.484535E-0001 -8.872478E-0001
 -4.180047E-0001 -2.052564E+0000
  1.678898E-0001 -2.826144E+0000
 -2.385070E-0001 -2.352002E+0000
  7.195467E-0001 -2.633677E+0000
 -9.368514E-0001 -1.189972E+0000
 -2.914056E-0001 -3.132510E-0001
  1.242709E-0001 -1.655134E+0000
  5.661195E-0001 -5.587952E-0001
  5.231468E-0002 -9.252987E-0001
 -3.009646E+0000 -1.890912E-0001
  4.977854E-0002 -1.395149E+0000
  7.703061E-0001 -1.485988E+0000
 -1.121477E+0000 -3.741622E-0001
 -2.889561E+0000 -1.137870E+0000
 -2.508288E+0000  5.885932E-0001
  1.980594E+0000 -1.993404E-0001
  3.584272E+0000  1.703564E+0000
  8.772143E-0001  1.365409E+0000
 -2.100342E+0000  6.970395E-0001
  1.195583E-0001  5.194343E-0001
  6.284445E-0001 -3.955195E-0001
  1.830710E+0000 -6.072366E-0001
  3.462211E+0000 -1.385599E-0001
 -6.383748E-0003 -7.930842E-0001
 -2.601416E-0001 -1.102891E+0000
 -2.039785E+0000 -8.489363E-0001
  1.214731E+0000 -1.793668E+0000
  1.200640E+0000  1.629898E-0001
  5.635362E-0001  4.529333E-0001
 -6.635481E-0001 -2.813630E-0001
  1.033205E+0000  7.063967E-0001
  2.191987E-0001  2.295297E+0000
  3.173511E-0001  2.025523E+0000
 -1.347016E-0001  3.113215E-0001
  3.831308E-0001  2.857676E+0000
 -3.745182E+0000 -3.850778E-0002
 -2.802369E-0001 -1.683854E+0000
 -9.768672E-0001 -1.016557E-0001
  1.413017E+0000  6.802189E-0001
  2.908999E-0001  2.509315E-0003
  7.077919E-0001  1.628764E+0000
  5.905184E-0001  9.042466E-0001
  1.193999E+0000 -1.357486E+0000
  1.656210E+0000 -3.597864E-0001
 -1.220854E+0000 -3.709674E-0001
 -2.472592E+0000  1.270821E+0000
 -2.192051E+0000  4.741301E-0001
  1.772399E+0000  3.173585E-0002
  3.773513E-0001 -2.312993E-0002
 -1.975701E+0000 -6.668150E-0001
 -1.191058E+0000 -1.236970E-0001
  1.404620E+0000 -8.915614E-0001
  2.936115E+0000 -4.345407E-0001
 -1.683384E-0001  3.326748E-0001
 -1.475067E+0000  2.190973E-0001
 -7.804831E-0001 -2.833634E-0001
  1.050423E+0000  1.016227E+0000
  9.971330E-0002  7.769658E-0001
 -1.903949E+0000  2.486970E-0002
 -3.598511E-0001  3.073504E-0001
 -2.063582E+0000  1.227838E+0000
 -2.015733E+0000  4.860440E-0001
  5.596462E-0001  1.593740E+0000
  1.107782E+0000  2.613059E+0000
  4.469061E-0001  1.381946E+0000
  2.904932E+0000 -7.966948E-0001
  6.601028E-0002  2.070692E-0001
 -2.469090E+0000  5.094484E-0001
  5.040818E-0001 -6.397333E-0001
  7.951170E-0001 -1.916485E-0001
  5.834418E-0001  1.635483E-0001
 -2.429225E+0000  7.677123E-0001
 -6.049187E-0002  1.175624E+0000
  4.420331E-0001  1.769797E+0000
 -1.253785E-0001  2.216214E+0000
  1.257097E+0000  8.523879E-0001
  1.809022E+0000  2.903861E+0000
 -5.250152E-0001  2.550706E+0000
 -2.312934E-0001  1.961610E+0000
  3.089826E-0001 -3.520189E-0001
  1.159558E+0000  3.991582E-0001
 -1.335685E+0000  1.296990E+0000
  7.430608E-0001 -7.187039E-0001
  8.261986E-0001 -1.066428E+0000
 -2.888606E-0001  2.313973E-0001
 -1.147810E+0000  2.097566E-0001
 -1.136422E+0000  1.376285E-0001
 -1.198747E+0000 -5.072121E-0001
 -2.800258E+0000 -1.454305E+0000
  2.269650E-0001 -4.628888E-0001
  1.288482E+0000 -5.399419E-0002
  2.358436E+0000  1.923870E+0000
 -8.838000E-0001  9.848777E-0001
 -1.127484E+0000 -1.148017E+0000
  1.703950E+0000 -1.827422E+0000
  6.224744E-0001  5.350823E-0001
 -4.777303E-0001  7.996994E-0001
 -2.881461E+0000 -5.361595E-0001
  1.149438E+0000  8.363637E-0001
  1.064573E+0000  6.956842E-0001
 -1.011610E+0000  2.243124E-0001
 -4.458133E-0001 -7.893616E-0001
 -8.251239E-0002 -1.271528E+0000
  2.527365E-0001 -2.898073E+0000
  1.504354E+0000 -2.176175E-0001
 -1.954801E+0000  1.917380E-0001
 -3.075574E+0000 -2.669416E-0001
  9.841456E-0001 -3.975129E-0001
  1.000787E+0000 -5.414964E-0001
  1.342465E+0000 -4.434136E-0001
 -1.491038E+0000 -1.061153E+0000
 -1.057089E+0000 -7.428106E-0001
 -2.865338E+0000 -6.956420E-0001
 -1.424538E+0000 -1.517900E-0001
  1.347715E+0000  1.370647E+0000
  1.185581E+0000  2.477691E+0000
  9.683342E-0001  2.203907E-0001
  2.141160E+0000 -5.214582E-0001
  8.407997E-0001  7.198958E-0001
  6.066380E-0001  2.138428E+0000
  1.344447E-0001  1.323770E+0000
  5.962909E-0001  6.082886E-0001
  1.774400E+0000  3.127280E-0001
 -7.554161E-0001 -2.254039E-0001
  7.582054E-0001 -1.060628E-0001
  6.204011E-0001 -1.618575E-0001
 -5.287387E-0001  1.059531E+0000
  9.599231E-0001 -8.449585E-0001
  1.490554E+0000 -1.760446E+0000
 -1.029731E-0001  7.586437E-0001
 -2.972808E-0001  7.436817E-0001
  3.951041E-0001  4.555929E-0002
  9.309050E-0001 -1.980395E+0000
  4.310629E+0000 -1.373631E+0000
  2.035014E+0000 -1.562820E+0000
 -1.989010E+0000 -9.914837E-0001
 -3.768628E-0002 -5.288195E-0001
  5.127055E-0001  5.584891E-0001
  1.091918E+0000  2.054017E+0000
  3.503037E-0003  1.077563E+0000
 -1.364802E+0000  9.385600E-0002
 -4.982649E-0001 -1.167922E+0000
  2.975552E-0001  3.247973E-0001
  3.809050E-0001  5.786872E-0002
  5.316338E-0001  1.907575E-0002
 -5.966627E-0001 -1.543203E+0000
  1.611361E+0000 -9.084623E-0002
 -8.245323E-0001 -8.487267E-0001
  1.691423E+0000 -7.584982E-0001
  2.063176E+0000 -9.381136E-0001
 -2.014836E+0000 -3.045181E-0001
 -1.835105E+0000 -1.798001E+0000
  1.342806E+0000 -1.497876E+0000
 -1.388407E+0000 -1.039178E+0000
 -4.759805E-0001 -3.767294E-0001
 -1.590097E+0000 -1.452476E+0000
 -9.400508E-0001 -9.263348E-0001
  2.385765E-0001  2.229810E+0000
 -9.197741E-0001  2.670291E+0000
  4.605300E-0001  9.150185E-0001
 -4.655193E-0001  1.036755E+0000
 -7.145372E-0001 -2.650775E-0001
  2.176887E-0001  2.134461E+0000
 -1.080909E+0000  2.370995E+0000
  2.749662E-0001  5.174393E-0001
  1.525084E+0000 -4.335304E-0001
  4.236249E-0001 -3.685524E-0003
  1.122132E+0000  4.415897E-0001
  8.410426E-0002 -7.168281E-0001
 -5.535476E-0001 -8.631320E-0001
  4.981858E-0001  1.582336E+0000
 -8.835966E-0001  2.455561E+0000
 -1.438831E+0000 -1.933198E+0000
  1.830803E+0000 -1.759753E+0000
  1.145849E+0000 -1.055622E-0001
 -1.004532E+0000  5.477853E-0001
  3.912448E-0001  8.175689E-0001
  6.942742E-0001  3.008125E+0000
 -6.430463E-0001  2.052967E+0000
 -8.104084E-0001  1.738118E+0000
  1.827464E-0001  2.317630E-0001
  2.087411E+0000 -2.084260E+0000
  1.148688E+0000 -1.228490E+0000
 -1.032852E+0000 -1.852884E-0002
 -5.472362E-0001  1.113431E+0000
  2.021321E-0002  7.508095E-0001
  1.256466E+0000  1.801036E+0000
 -1.211537E-0001  4.294152E-0001
 -2.037027E+0000  7.971280E-0002
 -6.758527E-0001 -2.339689E+0000
  1.923894E+0000 -1.612901E+0000
  7.931574E-0001 -8.167214E-0001
 -8.345623E-0001  6.256292E-0001
 -1.076197E+0000 -7.300549E-0001
 -1.096038E+0000 -1.477154E+0000
  1.077264E+0000 -2.453233E+0000
  2.757285E+0000 -1.027884E+0000
  2.110513E+0000 -9.222745E-0002
 -4.223754E-0001 -1.109951E+0000
 -1.206319E+0000 -9.184658E-0001
  9.763433E-0001 -6.415235E-0001
  1.189976E+0000 -9.299704E-0002
 -5.953848E-0001 -2.569701E+0000
 -1.020951E+0000 -7.177130E-0001
  1.137384E+0000 -5.967128E-0001
 -9.667115E-0001  1.951627E-0001
 -4.613793E-0001 -5.780403E-0001
  1.106707E-0001 -7.539228E-0001
  1.911327E+0000 -1.370321E+0000
 -9.824226E-0001  7.319030E-0001
 -7.211507E-0001  6.480441E-0001
 -8.244015E-0001 -1.705373E+0000
  2.814070E-0001 -2.091133E+0000
  2.604973E+0000 -2.059950E+0000
  1.460229E+0000 -2.389814E+0000
 -3.131421E+0000 -2.384052E-0001
 -1.284570E+0000 -3.777010E-0001
  2.351904E+0000  5.678173E-0001
  5.503645E-0001  1.776280E-0001
 -4.190438E-0001 -4.677712E-0002
 -1.741395E+0000  4.149880E-0001
  5.693192E-0002  1.053064E-0001
 -4.355767E-0001  1.861952E+0000
 -1.115691E+0000  9.191378E-0001
 -9.137748E-0001  2.899349E-0001
  1.127775E+0000  7.056333E-0001
  1.375656E-0001  1.705993E+0000
 -4.377300E-0001  1.237623E+0000
  1.545995E+0000  1.120307E+0000
 -5.896866E-0001  3.501881E-0001
 -4.913601E-0003 -8.577490E-0001
  5.087296E-0001  7.956839E-0001
 -1.605932E+0000  1.112655E+0000
  9.759455E-0001 -1.839328E+0000
  1.132328E+0000 -1.576525E+0000
  6.107614E-0001 -3.094222E+0000
 -4.312485E-0001 -4.312130E+0000
 -6.639572E-0001 -3.234145E+0000
 -3.218020E-0001 -2.332390E+0000
  1.026859E+0000 -6.679761E-0001
  8.677641E-0001  1.685852E+0000
  2.426456E-0001  6.121295E-0001
 -1.391514E+0000 -5.949130E-0001
  1.478490E+0000  3.001642E-0001
 -1.287336E+0000  5.826289E-0001
 -1.769810E+0000 -8.895238E-0001
 -1.515660E+0000 -5.194059E-0001
  1.383420E+0000 -7.904268E-0001
  4.739992E-0001 -1.007119E+0000
  1.277596E-0001  6.422098E-0001
  3.433744E-0001  2.681785E+0000
 -6.431363E-0001  1.570128E+0000
  1.241274E+0000  1.020435E+0000
  1.438832E+0000 -8.216947E-0001
  2.249730E+0000 -5.465141E-0001
  1.509803E-0001 -6.275251E-0001
  4.682053E-0001 -1.274501E-0001
  5.825738E-0001  6.612652E-0001
 -6.946996E-0001  2.857219E+0000
 -2.252497E+0000  1.874102E+0000
 -1.502054E+0000 -8.024298E-0001
  4.761777E-0001 -6.071793E-0001
  1.691802E+0000 -1.358699E+0000
  1.607885E+0000 -1.336803E+0000
 -2.141175E-0001 -2.248736E+0000
 -8.764749E-0001 -1.321223E+0000
 -2.239716E+0000 -1.732880E+0000
 -9.765849E-0001 -1.445348E+0000
  1.251582E+0000 -1.748360E+0000
  1.907945E+0000 -3.236278E-0001
 -2.868547E+0000 -1.952028E+0000
 -7.866668E-0001 -1.764370E-0001
 -5.080815E-0001  4.858449E-0001
  1.485977E+0000 -2.461560E-0001
  1.637495E+0000 -1.386902E+0000
 -2.789738E-0001  1.662490E-0001
  2.361016E-0002 -2.776818E-0001
  6.152831E-0001 -1.430866E+0000
  1.558940E+0000 -1.261166E+0000
 -5.639130E-0001  3.011883E-0001
 -4.480657E+0000  2.119935E-0002
 -2.483743E+0000 -1.578021E+0000
  1.922336E-0001 -9.185133E-0001
  1.192407E+0000  1.087398E+0000
 -1.559435E+0000  9.597646E-0001
 -4.272286E-0001 -2.919581E-0001
  3.548175E-0001 -4.715745E-0001
  4.831830E-0001  1.181562E-0001
  6.183973E-0001  1.230849E+0000
 -5.150423E-0001  1.104517E+0000
  6.511412E-0002 -4.821552E-0001
 -1.446559E+0000 -4.742783E-0001
 -8.655479E-0002 -1.107065E+0000
  3.776344E+0000 -2.952544E-0001
  1.571026E-0001  2.195162E-0001
 -3.953885E+0000  4.797431E-0001
 -1.241515E+0000 -1.324264E+0000
  2.975474E+0000 -1.201496E+0000
  1.258142E+0000 -7.986510E-0002
 -5.897077E-0001  1.008996E+0000
 -7.742365E-0001  2.440502E+0000
  5.759146E-0001  2.074352E+0000
  1.546933E+0000  1.400710E+0000
  1.092852E+0000  1.639049E+0000
 -6.851732E-0002  2.034974E+0000
 -1.659284E+0000  1.769581E-0001
  6.784129E-0001 -9.675313E-0001
  2.325648E+0000 -4.019048E-0001
 -7.293616E-0001  2.370596E+0000
 -3.558294E+0000  1.667163E+0000
 -1.098134E+0000 -3.922317E-0001
  3.289480E+0000 -1.098224E+0000
  3.325604E+0000  2.182813E+0000
  7.732869E-0001  1.686940E+0000
 -2.921585E+0000  3.046958E+0000
 -1.879411E+0000 -8.107077E-0001
  2.067530E+0000 -9.416652E-0001
  2.044812E+0000  6.781813E-0001
  1.167061E+0000  1.725278E+0000
 -6.928496E-0001  1.003535E+0000
 -1.974870E+0000  1.033928E+0000
  1.061860E+0000 -1.492128E+0000
  1.743268E+0000 -1.473212E-0001
 -7.768456E-0001 -1.500482E+0000
 -7.347305E-0001 -1.477406E+0000
  4.746607E-0001 -5.520731E-0001
 -7.233226E-0001 -1.176005E+0000
 -5.841609E-0001 -1.959478E+0000
  4.229442E-0001 -1.080383E+0000
 -3.443969E-0002 -3.393416E-0002
 -1.382047E+0000 -1.593188E+0000
  3.597544E-0001 -1.700357E+0000
  1.571456E-0001 -1.034834E+0000
 -4.050492E-0001 -1.305666E+0000
 -1.794602E-0002 -3.715214E-0001
 -7.168579E-0001 -5.018780E-0001
 -1.166171E+0000 -1.765064E+0000
  1.011466E+0000 -1.033350E+0000
  1.225273E+0000 -6.592190E-0001
 -1.147718E+0000 -9.383496E-0001
  5.816209E-0001 -4.360244E-0001
  1.099566E+0000 -1.090033E+0000
  4.347178E-0001  3.355615E-0003
 -6.536523E-0001 -3.767234E-0001
  1.440326E+0000 -7.055223E-0001
  1.854096E+0000  1.446897E+0000
 -1.691203E+0000  2.696405E+0000
 -2.044868E+0000  2.043032E+0000
 -1.159205E+0000  1.711372E+0000
 -9.378892E-0001  1.022141E+0000
  6.991794E-0002 -1.293468E+0000
  1.655279E-0001 -6.184542E-0001
  4.042279E-0001  1.126467E-0001
  1.676221E+0000  9.124488E-0001
  3.201399E-0001  1.875325E-0002
  1.561299E-0001 -3.384318E-0001
 -7.075988E-0001 -1.483449E+0000
  6.224274E-0001  1.074444E+0000
 -7.425571E-0001 -7.166005E-0001
 -5.724167E-0001 -2.110251E+0000
  2.843775E+0000 -1.099003E+0000
  2.093881E+0000 -4.025524E-0002
 -1.842426E+0000  2.175163E+0000
 -3.069995E+0000  7.516056E-0001
  3.060048E-0001  4.112058E-0001
  1.605848E+0000  1.382315E+0000
 -9.508537E-0001  3.249160E-0002
  1.713491E+0000  5.356001E-0001
  1.261710E+0000  8.476293E-0001
  9.861171E-0001  1.539334E-0001
  1.011339E+0000 -5.060392E-0001
  1.336387E+0000 -1.587799E-0001
  1.104074E+0000 -3.514385E-0001
  1.357288E-0002 -1.664756E+0000
 -1.053113E+0000 -5.914042E-0001
 -3.091356E+0000 -1.341247E+0000
 -1.815270E+0000 -6.542315E-0001
  2.781452E+0000 -1.088529E+0000
  2.314032E+0000  1.305702E+0000
  4.058318E-0001 -1.360135E-0001
 -1.230607E+0000  1.038361E+0000
 -4.737579E-0001 -7.666943E-0001
 -2.911112E-0001 -7.970638E-0002
  1.516013E+0000  1.216076E+0000
 -4.855643E-0001  1.364281E+0000
 -2.469483E-0001 -3.077522E-0001
  4.778600E-0001  1.587599E+0000
  1.321675E+0000 -5.062886E-0003
  1.576743E+0000 -1.138677E+0000
  2.316805E+0000 -1.596129E+0000
 -5.676348E-0001 -9.783682E-0001
 -1.170267E+0000 -1.986074E+0000
 -2.374185E+0000 -6.586837E-0001
  2.808136E-0001 -2.636425E-0001
 -3.775468E-0001 -7.584850E-0001
  1.427661E-0001 -3.954435E-0001
 -1.443757E+0000 -2.369088E+0000
  1.120142E-0001 -1.394926E+0000
  1.987186E+0000  2.501780E-0001
 -2.047581E+0000  1.929026E+0000
 -1.032846E+0000  1.564955E+0000
  1.537094E+0000  7.228278E-0001
  1.916067E+0000  4.001270E-0002
 -4.247816E-0001 -1.347122E+0000
 -6.362380E-0001 -1.712527E+0000
 -1.103206E+0000  1.213342E+0000
 -2.633357E+0000  1.712902E+0000
 -6.097038E-0001  1.371281E+0000
  7.569795E-0001  8.074785E-0001
  1.378463E+0000  1.622758E+0000
  4.264384E-0001  6.492361E-0001
  1.926418E+0000  3.361404E-0001
  1.155648E+0000 -4.780527E-0001
 -1.375605E+0000 -2.505242E+0000
 -2.839034E-0001 -1.377069E+0000
  1.285318E+0000 -9.708172E-0001
 -1.329376E-0001 -3.985008E-0001
 -1.125059E+0000 -7.856164E-0001
 -4.097652E-0001 -2.553605E+0000
 -2.337118E-0001 -3.031658E+0000
 -8.357917E-0001 -6.940634E-0001
  8.747373E-0001  1.313383E+0000
 -5.261355E-0001  1.897057E-0001
  4.046829E-0001 -1.735590E-0001
  1.252860E-0001  2.123669E+0000
 -3.325167E+0000  3.166590E-0001
 -1.211144E+0000 -4.909038E-0001
 -2.344439E+0000  3.534572E-0001
  1.107954E+0000  1.988429E-0001
  2.159128E+0000  1.205409E+0000
  3.113971E+0000  1.048862E+0000
  1.065726E-0001  4.258182E-0001
  3.845203E-0001 -6.664058E-0001
  6.815330E-0001 -6.596609E-0001
 -1.065763E+0000 -4.315709E-0001
 -8.283502E-0001  2.437368E-0001
 -8.470422E-0002 -2.582643E-0001
 -4.424024E-0001  2.356347E-0001
  8.885458E-0001  5.841587E-0002
 -1.033874E+0000  1.440946E+0000
 -1.252373E+0000  1.618751E+0000
 -6.876344E-0001  7.110285E-0001
  2.399629E+0000  9.312032E-0001
  1.228579E+0000 -1.633526E+0000
  1.218497E+0000 -3.003596E+0000
  1.616224E+0000 -2.964414E+0000
  6.956936E-0001 -2.125081E+0000
  1.181329E+0000 -3.396441E+0000
 -7.719351E-0001 -1.411716E+0000
 -7.879786E-0001 -4.116997E-0002
  3.909649E-0001  1.698532E+0000
 -2.036327E+0000  1.712095E+0000
 -3.326419E+0000  1.228474E-0001
  9.758527E-0001 -1.540163E+0000
  2.533495E+0000 -1.126355E-0001
  1.359118E+0000  1.979036E+0000
 -1.360188E+0000  2.458972E+0000
 -1.307991E+0000 -9.734401E-0001
  3.589798E-0001 -5.468426E-0001
 -7.090560E-0001  5.752199E-0001
 -1.409154E+0000  6.709985E-0001
 -3.110004E-0001 -6.562300E-0001
  2.953473E+0000 -4.247986E-0001
  2.248074E+0000  1.994761E+0000
  2.357618E-0001  3.499070E+0000
 -2.105494E+0000  1.625795E+0000
 -1.337631E+0000 -9.842520E-0001
 -1.745681E-0001  4.328017E-0001
  6.317763E-0001  8.848878E-0001
  9.208127E-0002  7.514000E-0001
 -1.727679E+0000  1.262215E+0000
  1.560683E+0000  1.554734E+0000
  1.372320E+0000  6.708257E-0001
 -3.673227E-0001  8.299864E-0001
 -3.819006E+0000  1.774637E-0002
 -1.146906E+0000 -1.236011E-0001
  1.533501E+0000  5.845675E-0001
 -1.973684E-0001 -1.631803E-0003
 -8.411681E-0001 -2.333021E+0000
 -6.037363E-0001 -2.814520E+0000
  8.253891E-0001 -2.519498E-0001
 -2.546003E+0000  2.770135E-0001
 -2.460301E-0001 -8.480765E-0001
  5.753932E-0001 -1.673185E+0000
  1.157178E+0000  4.141295E-0001
 -1.058750E+0000 -7.744828E-0001
 -7.257101E-0001 -2.124622E-0001
  5.356481E-0001 -5.465546E-0001
  7.547057E-0001  1.626170E+0000
 -1.120644E+0000  7.403395E-0001
 -9.140987E-0001 -4.831240E-0001
  1.932855E+0000 -1.970633E-0001
  8.057886E-0001  3.395996E+0000
 -4.275445E+0000 -5.430619E-0001
 -5.942455E-0001  1.109864E-0001
  4.568208E-0001  4.720194E-0002
  1.222053E+0000  9.626207E-0001
 -6.852372E-0001  1.430725E+0000
 -1.228278E-0001  4.759600E-0001
  4.160571E-0001 -5.396222E-0001
 -4.250651E-0001  6.460663E-0003
 -1.807624E+0000  1.050128E-0001
 -1.195560E+0000  1.662750E+0000
 -9.825234E-0001  8.532099E-0001
 -4.812048E-0001  3.129930E-0001
  1.824114E+0000  1.577726E-0001
  2.397989E-0002  1.067560E+0000
  1.292892E+0000 -1.380960E+0000
  3.663242E-0001 -1.302212E+0000
 -1.477629E-0001 -3.198858E+0000
  7.558993E-0001 -2.754609E+0000
  8.161697E-0002 -3.841337E-0001
 -6.671861E-0001  1.870926E+0000
 -1.131670E+0000  3.396672E+0000
 -3.008878E-0001  1.660981E+0000
  1.601767E+0000 -1.450756E+0000
  1.677824E+0000 -1.975664E+0000
 -1.009713E+0000 -8.533433E-0001
 -1.865490E+0000  8.887803E-0001
 -9.161903E-0001  2.408623E+0000
  3.126873E-0001  1.441784E+0000
 -1.589148E-0001  1.930794E+0000
  2.005281E+0000  1.470844E+0000
 -3.111149E-0001  1.457425E+0000
 -3.003227E-0001  1.206054E+0000
 -3.472488E-0001 -1.205663E+0000
 -7.798208E-0001  5.847365E-0001
  1.641890E+0000  3.117903E-0001
  2.383412E+0000  1.995975E+0000
  1.888906E-0001  2.571664E+0000
 -3.686113E-0001  3.242287E-0001
  7.229398E-0001  4.652814E-0001
  6.381608E-0001  1.509026E+0000
 -3.638553E-0001 -4.093892E-0001
 -5.005289E-0001  4.347099E-0001
 -1.980506E-0001 -4.353819E-0001
 -7.385541E-0002  1.443183E+0000
 -2.021596E+0000 -5.758560E-0001
  7.487801E-0001 -1.561522E+0000
  8.629609E-0001 -2.022643E+0000
  7.211580E-0001 -3.725591E-0002
  6.496333E-0001 -4.298966E-0001
 -5.564490E-0001 -8.061743E-0001
  4.062517E+0000  8.291085E-0001
 -2.119089E-0001  9.223393E-0001
 -2.305584E+0000 -6.556817E-0001
  4.113175E-0001 -9.466458E-0001
 -5.636036E-0002 -6.143325E-0001
 -9.481529E-0001  4.364635E-0001
 -1.187992E+0000  8.180740E-0001
 -4.961560E-0002  3.369271E-0001
 -8.566246E-0002 -1.049870E+0000
  4.910132E-0001 -9.187739E-0002
 -5.845109E-0001  2.636752E-0001
 -6.206333E-0001  1.409953E+0000
 -1.103229E+0000  1.109867E+0000
  5.785415E-0001 -1.201115E+0000
 -1.593251E+0000 -1.520705E-0002
 -2.255712E+0000 -9.924172E-0001
  7.055875E-0001  8.390509E-0002
 -1.097484E+0000 -4.714433E-0001
 -1.987114E-0001 -1.169127E+0000
 -1.506601E+0000  1.597091E+0000
 -2.241114E-0001  5.813461E-0001
  1.092460E+0000  7.521109E-0001
 -8.023164E-0001 -1.103480E+0000
  1.496027E+0000 -1.376307E+0000
  1.730963E+0000 -8.565857E-0001
 -1.725500E+0000  4.288866E-0001
 -6.149854E-0001 -1.210206E+0000
  1.806437E+0000 -6.838254E-0001
  1.274706E+0000  1.860318E+0000
 -1.002131E+0000 -4.283741E-0001
 -5.022267E-0001 -7.712301E-0001
  8.839304E-0001  4.873148E-0001
 -2.877147E-0001 -8.733600E-0001
 -8.069965E-0001 -4.819670E-0001
 -1.457157E+0000 -3.058912E+0000
 -1.222576E+0000 -1.740648E+0000
 -7.104272E-0001 -1.004817E+0000
  5.436486E-0001 -8.750745E-0001
 -1.540896E+0000 -9.401485E-0001
 -2.036866E-0001 -5.219448E-0001
  1.159686E+0000 -8.716315E-0001
  9.769587E-0001 -6.565228E-0001
  1.625392E+0000 -1.791766E+0000
 -5.133732E-0001 -1.415877E+0000
  4.394160E-0001  9.719147E-0001
  3.151210E-0001 -7.779151E-0001
  8.292743E-0001 -8.388053E-0001
 -5.632654E-0001 -8.700072E-0001
 -1.220214E+0000 -7.582949E-0001
  1.206705E+0000 -2.412012E+0000
 -7.047388E-0001 -6.374414E-0001
 -1.896906E-0001 -4.674455E-0001
  1.318803E+0000 -1.411077E-0001
 -1.296290E+0000 -9.484253E-0002
 -1.667917E+0000 -1.022850E+0000
 -9.315905E-0001  1.231186E-0001
  7.843579E-0001  2.431182E+0000
 -1.350058E+0000  2.193274E+0000
 -8.603353E-0001  7.794216E-0001
 -1.935119E+0000  6.598155E-0001
 -2.385285E-0001 -1.114523E+0000
  5.987797E-0001  5.095095E-0001
 -8.904202E-0002  4.671678E-0001
 -3.654178E-0001  1.087597E-0001
 -1.070495E-0001 -1.961286E+0000
  1.656239E+0000 -7.042778E-0001
 -2.836767E-0001 -8.794403E-0001
 -3.877657E-0001  9.391134E-0001
 -6.377664E-0001  1.041541E+0000
  1.450654E-0001  7.975981E-0001
  1.981595E+0000  2.017137E-0001
  2.471544E-0001 -1.326555E+0000
 -2.008163E-0002 -2.132895E+0000
 -4.704299E-0001 -1.332288E+0000
 -3.412524E-0001 -4.880589E-0001
  1.309507E+0000 -2.614012E+0000
  3.139949E+0000 -1.837697E+0000
  7.342782E-0001 -1.806068E+0000
 -1.399441E-0001 -1.503178E+0000
  7.676008E-0001 -6.341450E-0001
  3.675129E-0001  4.032121E-0001
  4.339994E-0001 -3.412574E-0002
  6.904863E-0001 -1.208004E-0001
 -1.879041E-0001 -2.542365E+0000
  4.845504E-0001 -1.235995E+0000
 -2.145494E+0000 -1.289785E+0000
  6.608616E-0001 -1.637944E+0000
  1.588515E+0000  5.036270E-0001
  3.086903E-0001  1.580633E+0000
  1.500462E-0001  4.598205E-0001
 -8.018416E-0001 -1.053121E+0000
  6.077910E-0002 -1.402149E+0000
  1.756887E+0000 -4.807904E-0001
  3.276870E-0001  7.672603E-0001
  3.374185E-0001  2.180868E-0001
 -2.512655E-0001  2.342553E-0001
  5.566958E-0001  4.150765E-0001
  1.373117E+0000 -8.280792E-0002
  2.729604E-0001  6.481652E-0001
  2.123698E-0001  6.913659E-0002
  5.982377E-0001  1.011587E+0000
 -1.046475E+0000  2.219850E-0001
 -8.157811E-0001  2.850157E-0001
  1.732839E+0000 -4.174788E-0001
  2.353101E+0000  1.371840E+0000
 -1.472702E-0001  9.946617E-0001
 -1.822486E+0000 -1.079238E+0000
 -1.582460E+0000  7.316848E-0001
  1.215544E+0000  2.954134E-0001
 -3.188304E-0002 -6.071444E-0001
  7.465720E-0001 -2.599140E+0000
  1.829899E+0000 -2.546631E+0000
  2.057005E+0000  5.346228E-0002
 -1.378646E+0000 -4.026757E-0001
 -2.442861E+0000 -1.373667E+0000
 -2.563154E+0000  2.509501E-0001
  9.441556E-0001  2.430693E-0001
  1.815677E+0000  1.747495E+0000
  3.434890E-0001  2.808973E+0000
  1.867730E-0001  2.155304E+0000
  1.849721E+0000 -1.710804E-0001
  3.005733E+0000  1.147330E-0001
  2.780593E+0000  2.741511E+0000
  9.129956E-0001  1.986528E+0000
  5.084216E-0001 -1.112645E+0000
  5.688892E-0002 -1.929047E+0000
 -2.257478E+0000 -2.359907E+0000
 -8.451591E-0001 -1.282467E+0000
 -1.132900E-0001  1.486205E-0001
  6.062643E-0001  9.847951E-0002
 -3.110682E-0001 -5.417165E-0001
 -1.956402E-0001 -1.444150E+0000
  1.917516E+0000 -4.931801E-0001
  3.494335E+0000  3.077630E+0000
 -2.127304E+0000  1.627540E+0000
 -1.719612E+0000  3.730748E-0001
 -3.742443E-0001 -7.577355E-0001
  1.950768E+0000  6.119923E-0001
  1.894769E+0000  5.451852E-0001
  8.911391E-0001 -8.599820E-0001
  1.319903E+0000 -7.387016E-0001
 -1.153315E+0000 -4.094942E-0001
 -1.622251E+0000 -3.584498E-0001
  2.314204E-0001 -2.477071E-0001
  1.929655E+0000  1.749688E+0000
  1.370273E+0000  9.303732E-0002
  4.599165E-0001 -3.193070E-0001
 -1.983230E+0000 -1.489216E+0000
  9.229860E-0002 -1.260699E+0000
 -1.083365E-0001 -1.263792E+0000
  7.903676E-0001 -1.506959E-0001
 -5.623631E-0001 -2.320028E+0000
 -1.082992E+0000 -1.823897E+0000
 -1.021897E+0000 -1.665362E+0000
 -6.990761E-0001 -2.525040E+0000
 -1.105489E+0000 -2.067035E+0000
  1.808915E-0001 -4.705568E-0001
 -4.599771E-0001  1.634672E+0000
 -3.713227E+0000  1.091101E+0000
 -1.070593E+0000  4.467011E-0001
  3.531079E+0000  2.163146E-0001
  3.062828E+0000  1.092188E+0000
 -2.621432E+0000 -5.605815E-0001
 -3.492434E+0000 -1.711104E+0000
 -9.722730E-0001 -1.532980E+0000
  2.783234E+0000 -7.531348E-0001
  1.316990E-0001  6.929283E-0001
  1.744550E-0001  4.408777E-0001
  8.147444E-0001  2.773482E-0001
  3.274976E+0000 -7.496725E-0001
  3.588310E+0000 -3.952619E-0001
 -2.431905E+0000 -1.316217E+0000
 -2.163146E+0000 -7.824444E-0001
  1.177254E+0000  8.313153E-0001
  1.602932E+0000  2.129878E+0000
  7.583453E-0002  1.465676E+0000
  7.028840E-0002 -2.865305E-0001
 -1.437495E+0000 -1.197518E+0000
  5.293493E-0001 -1.175426E+0000
  1.478895E+0000  7.399291E-0001
  1.323006E-0001  1.649897E+0000
 -9.039456E-0001  6.913552E-0001
 -4.190693E-0001 -7.169292E-0001
  2.361344E+0000 -4.674682E-0001
 -3.821212E-0001  9.316168E-0001
 -3.750198E+0000  5.344358E-0001
 -3.432918E+0000 -3.532023E-0001
  8.225704E-0001 -6.622806E-0001
  1.427329E+0000  1.502331E+0000
 -1.821770E+0000  8.931457E-0001
 -6.386838E-0001  9.184131E-0001
 -8.899282E-0001 -7.184322E-0001
  2.225951E+0000 -7.849183E-0001
  1.390544E+0000 -3.519552E-0002
  3.567130E-0001 -3.242839E-0001
  1.168424E+0000 -4.527091E-0001
 -5.337253E-0001  9.686104E-0001
 -1.662590E+0000 -3.224015E-0001
 -1.775240E+0000 -6.059682E-0001
  1.602268E+0000 -3.153839E-0001
  2.964072E-0001  6.317147E-0001
 -1.318841E+0000 -2.070963E-0001
 -1.220486E+0000 -3.980286E-0001
  7.659211E-0003  1.002937E-0001
  1.107413E-0001 -3.305959E-0001
 -4.916392E-0001  6.554669E-0001
 -1.697872E+0000  7.619015E-0001
 -1.150220E+0000 -4.009770E-0001
  1.556520E+0000  9.177085E-0001
  2.302000E+0000  1.893990E-0001
  4.884172E-0001  6.212973E-0001
 -4.050569E-0001 -1.642042E+0000
  5.155870E-0001 -6.717703E-0002
  1.833588E+0000 -5.508239E-0001
  1.898681E+0000 -7.593106E-0001
  1.979298E+0000  9.391890E-0001
 -1.609825E-0001 -5.653860E-0001
 -1.018088E+0000 -2.080297E+0000
  3.669841E-0001 -2.046776E+0000
 -6.759162E-0001 -8.144603E-0001
 -2.189306E+0000 -2.131499E+0000
  1.127668E+0000  1.052499E-0001
  7.113816E-0001  1.692379E+0000
 -1.427236E+0000  2.513797E+0000
 -2.518046E+0000  1.502141E+0000
 -1.620110E+0000 -4.117024E-0001
 -1.402627E+0000 -1.052594E+0000
  8.385858E-0001  5.481603E-0001
 -2.619229E-0001  1.030904E+0000
 -2.559405E-0001 -7.737129E-0001
  4.768525E-0001  2.528624E-0001
  1.346334E+0000  4.681210E-0002
  1.511192E+0000 -2.148334E-0001
 -1.244563E-0001 -1.169715E+0000
  1.432796E-0001 -3.118865E+0000
  6.088674E-0001 -1.495807E+0000
  1.676538E+0000 -6.771585E-0001
  4.908126E-0001  4.494729E-0001
 -2.601648E+0000 -1.374257E+0000
 -1.258902E+0000 -6.667319E-0001
  4.537295E-0001  9.368354E-0002
  6.508972E-0001 -1.800141E+0000
  1.244921E+0000 -1.340720E+0000
 -1.226184E-0001 -2.969498E+0000
  6.766604E-0001 -3.080586E+0000
  1.661178E+0000 -1.255789E+0000
  4.321444E-0001  1.370865E+0000
 -1.925344E+0000  1.340858E+0000
 -1.739560E+0000 -2.581280E-0001
  1.932889E+0000 -1.233580E-0001
  1.544364E+0000  6.848435E-0001
  1.007053E-0001  1.026982E+0000
  5.108816E-0001 -1.349982E+0000
  1.158742E+0000  1.099406E+0000
  2.170993E+0000  7.130845E-0001
  8.776644E-0001  2.204029E-0001
 -1.324765E+0000  1.235393E-0001
 -1.550422E+0000  4.187843E-0001
  1.449173E+0000  9.411882E-0002
  2.908459E+0000  7.203704E-0001
  1.173323E+0000  2.952775E+0000
 -2.133381E+0000  2.139879E+0000
 -2.838961E+0000  7.353051E-0001
  1.215597E+0000 -2.461554E+0000
  1.735707E+0000 -5.928970E-0001
 -2.315759E-0001 -2.765182E-0001
 -1.762255E+0000 -1.661364E+0000
 -1.986808E+0000 -1.928597E+0000
 -3.470605E-0001 -1.097868E+0000
  8.192321E-0001  1.233299E+0000
 -3.095528E+0000  2.389788E-0001
 -2.601071E+0000 -1.435898E+0000
  9.255560E-0001  9.606618E-0001
  1.364650E+0000  2.158099E+0000
 -9.745554E-0001  1.912360E+0000
  5.781009E-0001  7.165389E-0002
  1.523019E+0000 -1.000924E+0000
 -8.466919E-0001 -5.420647E-0001
 -1.449288E+0000 -2.664044E-0001
  2.984645E-0001  1.495686E+0000
 -1.584092E-0001  4.467495E-0001
 -3.222458E-0001 -1.471761E+0000
  1.105226E+0000 -3.292835E-0001
  7.323096E-0001 -1.822954E+0000
  1.494937E+0000 -3.115492E-0001
 -1.905970E+0000 -1.701165E-0001
 -2.816585E-0001 -1.782498E+0000
  1.371220E+0000 -9.046040E-0002
  1.106903E+0000  1.343906E+0000
 -2.534441E-0001  3.439203E-0001
 -8.831479E-0001  1.395594E+0000
  5.352304E-0001 -8.430579E-0001
  1.156662E+0000 -1.006439E+0000
 -1.207850E-0001 -1.382503E+0000
  1.498065E+0000  5.345702E-0001
 -5.686356E-0001  1.649136E+0000
  4.066097E-0001  3.701839E-0001
 -3.460981E-0001  3.584236E-0002
 -1.064022E+0000 -9.578330E-0001
 -4.552552E-0002 -6.535819E-0002
 -1.836729E+0000  4.145273E-0001
 -7.919096E-0002  1.051310E-0001
 -1.324447E-0001  1.446016E+0000
  8.672445E-0001  2.778096E+0000
 -1.316850E+0000  2.520457E+0000
 -5.913497E-0001  1.192376E+0000
  9.952105E-0002  1.131480E+0000
  7.078598E-0001  2.001197E+0000
 -6.150869E-0001 -7.597307E-0001
 -4.651373E-0001 -2.559292E+0000
 -1.190665E+0000 -8.654503E-0001
 -2.140442E+0000  6.136841E-0002
 -1.178864E-0001 -3.563488E-0001
  1.593765E+0000  1.391092E+0000
 -2.168152E-0001  5.263026E-0001
 -7.857403E-0002 -9.609764E-0001
 -5.356042E-0001 -1.118113E+0000
 -1.137285E+0000  3.075378E-0002
 -7.155992E-0001  1.660248E-0001
  1.694871E+0000 -4.400756E-0001
  8.858275E-0001 -3.404502E-0001
  2.145955E+0000  1.169767E+0000
  1.951948E+0000  4.598676E-0001
  1.716386E+0000 -1.803732E-0001
  2.090803E+0000 -1.473843E+0000
 -7.836267E-0002 -1.819937E+0000
  9.185510E-0001 -3.089134E+0000
 -2.209915E-0001 -6.932255E-0001
  2.124552E-0001  8.317394E-0001
  2.245246E-0001  8.446678E-0001
 -1.757551E-0001 -1.191465E+0000
 -1.876342E+0000  6.618111E-0001
 -1.878006E+0000 -5.827546E-0001
 -1.812157E+0000  8.833843E-0001
  5.534281E-0001 -1.968055E-0001
  6.593192E-0001  1.520276E+0000
 -6.329850E-0001  9.263618E-0001
  2.565526E+0000  9.496491E-0001
  1.612456E+0000 -9.397217E-0002
  1.747156E-0001 -2.088009E-0001
 -7.256972E-0001 -3.031680E+0000
  1.066167E+0000 -2.861942E+0000
 -1.882471E+0000 -1.084721E+0000
 -1.149495E+0000 -1.470726E+0000
 -1.084877E+0000  2.227191E+0000
  4.180487E-0001  9.907192E-0001
  1.382620E+0000 -5.648805E-0001
  4.174447E+0000  1.063828E-0001
 -6.067132E-0001  1.155606E+0000
 -1.809592E+0000 -1.706940E+0000
  1.731528E+0000 -1.817395E+0000
  8.009652E-0001 -1.956358E+0000
 -5.003313E-0001  1.754495E+0000
 -2.856557E+0000  3.931902E-0001
 -6.312094E-0001 -6.756650E-0001
  2.556788E+0000  7.678969E-0001
  2.006228E+0000  2.768505E-0001
 -4.644378E-0001  6.194593E-0001
 -2.354938E-0001  1.712798E+0000
  7.464221E-0001  1.240207E+0000
 -1.464753E-0001  5.762209E-0002
 -7.222389E-0003 -2.008414E+0000
 -2.628943E-0001  6.232020E-0001
  9.479440E-0001  1.258318E+0000
 -2.112703E+0000  4.586273E-0001
 -1.823924E+0000 -1.101717E+0000
  3.254929E+0000 -1.787201E+0000
  3.158996E+0000  4.323519E-0001
  1.166500E+0000 -8.693315E-0001
  8.511384E-0002 -3.645655E+0000
  2.722372E-0001 -3.178507E+0000
  1.409714E-0001 -1.595997E+0000
 -1.584202E+0000 -3.292167E+0000
 -3.354348E-0001 -1.785469E+0000
  1.380166E+0000  6.898621E-0002
  7.260723E-0001  3.738563E-0001
 -1.529491E-0001  1.010670E+0000
 -6.571054E-0001  2.883667E-0002
 -4.849818E-0002  3.862881E-0001
  7.061569E-0001  1.111978E+0000
  1.871443E-0001  5.909875E-0001
 -7.406381E-0001  1.669566E+0000
  4.462116E-0002  4.829088E-0001
  7.696210E-0001  1.938613E+0000
 -3.866087E-0001  9.295985E-0001
  3.316352E-0001  1.389630E-0001
  2.047642E+0000 -4.127292E-0001
  6.416795E-0001 -7.691431E-0001
  1.007760E+0000  1.519651E-0001
 -1.936582E-0001  1.784896E-0001
  2.326853E-0001 -7.146758E-0002
 -1.233773E+0000  2.600021E-0001
 -2.083555E-0001  2.022381E-0001
 -5.914997E-0001 -6.304883E-0001
  1.550389E+0000 -2.652114E-0001
 -3.207359E-0001  1.728150E-0001
 -2.238405E+0000 -8.285634E-0001
 -4.648013E-0001 -9.148572E-0001
  5.557442E-0002 -1.055861E+0000
 -1.073639E+0000  1.149549E+0000
 -6.122638E-0001  1.644154E+0000
  6.181149E-0001  5.800097E-0001
  3.704577E+0000  2.817849E+0000
 -1.283100E-0001  1.389942E+0000
 -1.701652E+0000  4.448453E-0001
  6.384081E-0001 -5.707039E-0001
  3.818656E-0001 -1.915015E-0001
 -2.045661E+0000 -2.318458E+0000
  2.218125E+0000 -1.844161E+0000
  9.994780E-0001 -4.951566E-0001
 -7.004948E-0001  9.814545E-0001
 -1.849029E+0000  6.799876E-0001
 -9.105614E-0001 -9.876377E-0001
  1.849921E-0001 -3.880220E-0001
 -1.821826E+0000 -7.585005E-0002
  5.070692E-0001 -1.510220E+0000
  9.974921E-0001  7.547507E-0002
  1.726678E+0000  6.446917E-0001
 -3.012769E-0002  4.930118E-0001
  6.303959E-0002  6.971695E-0001
  1.212805E+0000 -1.478862E+0000
  8.088425E-0001  7.556826E-0001
 -1.836595E+0000  1.137474E+0000
 -1.786527E+0000  6.115854E-0001
  2.080979E-0001 -6.866096E-0002
  1.858225E+0000  6.820445E-0001
 -1.171694E+0000  5.773470E-0001
 -4.048835E-0001  4.193188E-0001
 -1.466302E+0000 -7.624013E-0001
 -1.121953E+0000 -3.154009E+0000
  6.618675E-0001 -1.137625E+0000
 -9.317253E-0003 -2.913032E-0001
 -8.913837E-0001 -4.161677E-0001
 -2.629568E+0000 -2.854545E+0000
  1.797430E+0000 -1.585833E+0000
 -5.938507E-0002  3.836842E-0001
 -5.062578E-0001 -3.050159E-0001
  7.467945E-0002  3.612083E-0001
 -1.186984E+0000  1.561492E+0000
 -1.328884E-0001  7.927098E-0002
  5.728133E-0001  7.064248E-0001
 -1.280945E+0000  1.663549E+0000
  1.658063E-0001 -4.193832E-0001
  1.821638E+0000 -2.212376E+0000
  2.376084E+0000 -3.437037E+0000
  1.295551E+0000 -1.169407E+0000
 -1.193597E+0000 -7.271338E-0001
  2.581222E-0001 -7.825638E-0001
  2.348269E+0000 -1.888689E+0000
  2.410647E-0001  5.083966E-0001
  3.663402E-0001  1.303497E+0000
 -2.940993E+0000  5.377947E-0001
  4.464706E-0002  1.717664E+0000
 -5.513503E-0001  1.749089E+0000
 -8.462513E-0001 -3.086065E-0001
  1.753129E+0000  7.497162E-0001
  1.939145E+0000 -6.331453E-0001
  2.491687E-0001  1.997839E-0001
 -9.192682E-0001  1.205235E+0000
  1.023334E-0001  8.658845E-0001
  2.363413E+0000 -5.032868E-0001
 -3.977108E-0001  1.890716E+0000
 -5.485545E-0001  4.085197E-0001
  3.212064E-0002 -1.325948E-0002
  4.241941E-0001 -1.525544E+0000
  2.923817E-0001  2.586650E-0001
 -1.040998E+0000 -7.763405E-0001
 -9.183162E-0001 -1.755167E+0000
  1.050209E+0000 -3.689451E-0001
  4.851060E-0001  2.242401E+0000
  5.236636E-0001  3.774306E+0000
  9.491785E-0001  9.521817E-0001
  6.945829E-0001  5.226058E-0001
 -3.749174E-0001  2.724935E+0000
 -2.812003E+0000  2.056478E+0000
 -6.401555E-0001  2.793835E-0001
  2.697427E+0000  8.394224E-0001
  1.772919E+0000 -1.390761E+0000
  1.968095E-0002  2.340942E-0001
 -4.059280E-0001 -5.931182E-0001
 -7.028001E-0001 -1.066473E+0000
  1.903556E-0001 -2.209582E+0000
 -9.223576E-0001 -2.332427E-0001
 -1.604881E-0002 -4.130638E-0002
 -8.483848E-0001  5.558914E-0001
 -1.467897E+0000 -1.273625E+0000
  1.627205E-0001 -1.219206E+0000
 -1.354978E+0000  1.008593E+0000
 -9.354536E-0001  1.210607E+0000
 -4.885779E-0001  1.088120E+0000
 -1.528353E+0000  1.057208E+0000
 -1.305729E+0000  6.415725E-0002
 -1.261778E-0001 -2.656216E-0001
  6.296492E-0001 -2.787238E-0001
  1.915521E+0000 -8.120108E-0001
  1.425459E+0000 -3.149435E-0001
 -3.992277E-0001  1.151965E+0000
 -1.937652E+0000 -1.273580E+0000
  7.068860E-0001  3.745633E-0001
  9.009991E-0001  1.147036E+0000
 -1.025032E+0000  1.414512E+0000
 -5.820410E-0001  5.777214E-0001
  3.154429E-0002  3.220437E+0000
  1.432803E+0000  2.428646E+0000
 -1.178793E-0001  2.005719E+0000
 -1.898332E+0000  8.225113E-0001
  9.380554E-0001  3.040093E+0000
  2.141917E+0000  2.541472E+0000
  5.620835E-0001  1.363252E+0000
  1.969550E+0000 -2.594224E-0001
 -2.359209E-0001 -1.363552E+0000
  3.000081E-0001 -8.427910E-0001
 -2.547762E-0001 -1.344060E+0000
 -4.930162E-0001  1.298198E+0000
 -6.958030E-0001  5.069963E-0001
  6.463989E-0001 -1.256724E+0000
  4.813570E-0001  1.478552E-0001
 -1.727838E+0000 -2.261137E-0001
 -1.667781E+0000  1.473798E+0000
 -1.594933E+0000 -5.812713E-0001
  2.847610E+0000  9.610506E-0001
 -1.003174E+0000  1.028600E+0000
 -2.630352E+0000  5.216179E-0001
 -8.197873E-0001  9.344887E-0001
  1.181335E+0000 -5.775645E-0001
  1.414946E+0000  7.732239E-0001
  2.111699E+0000  1.622896E+0000
 -6.081249E-0001 -1.576801E-0001
  9.213781E-0001 -1.194827E+0000
  1.241987E+0000 -1.670001E+0000
 -4.309352E-0001 -1.743990E+0000
 -1.894033E+0000 -8.102284E-0001
 -8.100560E-0001 -2.270340E+0000
  9.435406E-0001 -1.577491E+0000
  2.147361E+0000 -2.502910E-0001
  1.179943E+0000  1.294444E+0000
  5.075742E-0001 -8.893275E-0002
  1.973538E-0001  6.547631E-0001
 -2.061805E+0000  1.188193E+0000
  7.379839E-0001 -1.556525E+0000
  6.722952E-0001 -1.272403E+0000
  7.693535E-0001  2.610516E-0001
  2.164214E-0001 -1.130384E+0000
  1.095086E+0000 -8.212631E-0001
 -1.215750E+0000  9.751467E-0001
  8.783377E-0001  6.306840E-0001
 -1.502794E+0000  1.321383E+0000
  6.365912E-0001  1.316541E+0000
  1.247206E+0000 -7.329343E-0002
 -5.076328E-0001 -5.332348E-0001
  1.812773E-0001 -3.159024E-0001
  9.478312E-0001  1.089804E-0001
  5.987774E-0001  1.910258E+0000
 -3.875314E-0001  3.898790E+0000
 -2.628645E+0000  1.029597E+0000
 -3.233468E-0001 -1.895241E+0000
  4.050209E-0001 -3.698889E-0002
  3.593800E-0001 -1.961506E-0001
 -5.494978E-0002 -3.751132E-0001
  7.672820E-0001 -1.081085E+0000
 -1.340146E+0000 -1.736682E+0000
 -2.122851E+0000 -9.642228E-0001
 -2.359689E-0001 -1.633271E+0000
  3.228528E+0000  9.264762E-0002
  6.611361E-0001  1.217046E+0000
 -1.935600E+0000 -5.051982E-0002
 -1.057978E+0000 -2.077526E+0000
  1.249450E+0000 -1.063283E+0000
 -2.828145E-0001 -1.098024E+0000
  2.100158E+0000 -9.953209E-0001
  2.655574E-0001  1.192512E-0001
 -1.532888E+0000 -2.407479E+0000
 -1.973200E+0000 -3.132481E+0000
  1.359614E+0000 -8.726512E-0001
  1.520043E+0000  2.369248E-0001
 -2.287609E+0000  1.666030E+0000
 -1.164780E+0000 -1.052264E+0000
  2.317947E+0000  6.140696E-0001
  2.041288E+0000  2.293124E+0000
 -1.076282E-0001  6.107251E-0001
 -1.125245E+0000  1.990520E-0001
  1.318999E+0000 -2.204757E+0000
  1.044200E+0000 -1.352991E+0000
 -2.891283E+0000  2.792410E-0001
 -2.538443E+0000  4.198331E-0001
  1.182319E-0001 -1.197196E+0000
  3.892314E+0000  1.282552E-0001
  7.797935E-0001  1.513929E+0000
 -5.899343E-0001 -2.134977E-0001
 -1.793294E+0000 -1.599411E+0000
 -8.518001E-0001 -3.297754E+0000
 -1.564951E-0001 -1.299802E+0000
 -1.690626E+0000  9.868982E-0001
 -3.917814E+0000  9.107367E-0001
 -8.912956E-0001 -1.995413E-0001
  1.094498E+0000 -7.138173E-0001
  1.487987E+0000 -4.728977E-0001
 -9.737754E-0001  5.541778E-0001
 -1.826000E+0000 -1.684278E+0000
  1.391542E+0000 -9.240098E-0001
  1.617894E+0000 -6.710580E-0001
  1.684064E+0000 -5.015858E-0001
 -7.946271E-0001  1.076317E+0000
 -1.087473E+0000 -9.341205E-0001
  9.566113E-0001 -1.065477E+0000
  2.450472E+0000 -1.009714E-0001
  5.675200E-0001  8.511582E-0001
  3.360285E-0001  7.604942E-0001
 -2.073403E-0001 -2.192720E+0000
 -2.137963E-0001 -3.286392E+0000
  1.559085E+0000 -1.760054E+0000
  2.079547E+0000 -3.065811E-0001
 -7.488943E-0001 -3.646840E-0001
 -1.856428E+0000 -8.867093E-0001
 -1.706891E+0000  4.377398E-0002
  1.109070E-0001 -6.976840E-0001
 -3.364415E-0001  1.210539E+0000
 -8.710748E-0001  3.373521E-0001
 -1.996096E-0001  1.116489E+0000
 -1.178482E+0000  1.478778E-0001
  2.754788E+0000 -1.353057E+0000
  4.698050E-0001 -4.399365E-0001
 -9.812195E-0001 -1.840569E+0000
 -3.354004E-0001 -2.057653E+0000
  2.847698E+0000 -1.020500E+0000
  1.757571E+0000 -1.985391E+0000
 -2.454814E-0001 -7.704109E-0002
  5.721544E-0002 -3.635231E-0001
  1.053106E-0001  3.452454E-0001
 -1.541998E+0000 -9.852543E-0001
  9.202896E-0001  1.301434E-0001
  1.839885E+0000  1.967653E+0000
  2.351933E-0001  1.741136E-0001
 -3.724526E-0001 -2.239239E+0000
  1.466433E-0001 -2.189076E+0000
  1.033221E+0000  6.895173E-0001
  5.167533E-0001  4.334710E-0001
 -1.815915E-0001 -4.537316E-0001
  5.119974E-0001 -1.108398E+0000
  9.243291E-0001 -2.031807E+0000
 -2.908820E-0001 -1.171626E+0000
 -1.178073E+0000 -3.291048E-0001
  1.083733E+0000 -2.205656E+0000
  2.199973E+0000 -2.152763E+0000
  1.292556E+0000 -1.123812E+0000
 -8.183804E-0001  6.133868E-0001
 -1.216330E+0000  3.092903E-0001
  1.341021E+0000  1.672094E-0001
 -2.823414E-0001  1.147517E+0000
 -4.278160E-0001  4.969046E-0001
  2.687231E+0000  1.805185E+0000
 -1.474813E+0000  1.957617E+0000
 -3.040793E+0000 -6.344983E-0001
  1.523123E-0001 -8.830572E-0001
  2.899038E+0000 -6.771057E-0001
  8.407553E-0001  1.471110E+0000
 -1.471538E+0000 -1.140987E+0000
 -1.712543E-0001 -2.284603E+0000
  2.020843E+0000 -1.679982E+0000
  1.259378E+0000 -1.237358E+0000
 -2.843411E-0001 -7.140421E-0001
  1.789370E-0001 -2.903785E+0000
 -6.656729E-0001 -1.141296E+0000
 -1.285489E+0000  2.952677E-0001
 -1.684900E+0000  1.201270E-0001
 -2.989724E-0001  2.014234E+0000
  4.205498E-0003  1.770780E+0000
  5.485428E-0001  1.289684E+0000
  1.079866E-0001  1.351402E+0000
  4.801068E-0001 -4.574895E-0001
 -1.034140E+0000  2.790919E-0001
  6.063066E-0001  9.401494E-0001
  2.320483E+0000  2.458809E-0001
  2.851286E+0000 -1.000951E-0001
  1.029543E-0001 -6.686687E-0001
  7.340680E-0001 -1.974705E+0000
  1.176851E+0000 -8.170354E-0001
  5.629715E-0001 -8.023014E-0001
 -4.545932E-0001 -8.112790E-0001
 -2.638286E+0000  6.772369E-0001
 -2.449090E+0000 -6.119574E-0001
 -1.691899E+0000  2.037638E-0002
  4.091595E-0002  1.581513E+0000
 -2.633808E-0001  9.639096E-0001
  1.449898E+0000 -4.098789E-0001
  2.154707E+0000  3.761811E-0001
  4.290836E-0001 -1.082355E+0000
  1.662517E-0001 -6.358155E-0001
  1.225478E-0001  5.450109E-0001
  9.964956E-0001 -1.339322E+0000
  1.510452E+0000 -1.102209E+0000
 -3.814543E-0001 -1.904905E+0000
  1.558667E+0000 -9.647090E-0001
  1.086657E+0000 -4.282905E-0001
 -1.390344E+0000 -4.387570E-0001
 -1.172057E+0000  1.591359E-0001
 -3.316224E-0002  8.850654E-0001
  9.404072E-0001  7.843112E-0001
  9.954577E-0002  1.135812E+0000
 -8.385806E-0001  6.449916E-0001
 -7.470738E-0001  1.258407E+0000
 -1.758606E+0000 -6.762735E-0001
 -5.786517E-0001 -1.606175E+0000
  2.340217E+0000  5.988369E-0001
  2.999563E+0000 -5.165486E-0001
  2.553705E+0000  8.731189E-0001
 -1.191022E+0000  8.004222E-0001
 -1.181086E+0000 -8.947757E-0001
 -2.341977E+0000 -7.555061E-0001
 -1.049724E+0000  5.770501E-0002
  7.949011E-0001 -6.950123E-0001
  1.127805E+0000  2.192280E+0000
 -2.679089E+0000  7.467321E-0001
  4.767224E-0001 -2.888455E-0001
  1.989071E+0000  8.763801E-0001
 -6.884418E-0002  1.866046E+0000
 -4.841718E-0001  1.751967E+0000
 -2.013829E+0000  3.173595E+0000
 -9.474763E-0001  1.909324E+0000
  1.352500E+0000  7.292672E-0001
  2.132690E+0000  1.838008E+0000
  1.497500E+0000  8.795836E-0001
 -6.239424E-0001  1.287581E+0000
 -1.832136E-0001  2.756947E-0001
  1.186334E+0000  1.061938E+0000
 -2.209060E+0000 -4.647589E-0001
  1.077891E+0000  1.114929E+0000
  9.600059E-0001 -6.597177E-0001
  2.022522E+0000 -2.354743E-0001
 -9.649102E-0001  1.347577E+0000
 -9.732902E-0001  1.244022E+0000
 -1.003027E+0000  1.135920E+0000
 -1.129309E+0000  8.384991E-0001
 -1.931990E+0000  3.733995E-0001
  1.088378E+0000 -8.660456E-0001
  2.686435E+0000  8.139178E-0002
 -7.593895E-0001  4.902854E-0001
 -1.909715E+0000 -1.572944E+0000
  1.408075E+0000 -9.962761E-0001
  1.035471E+0000 -4.356734E-0002
  1.002050E+0000  1.102082E+0000
 -6.410785E-0001  6.733918E-0001
 -4.571546E-0001 -3.227359E-0001
  5.419714E-0001  9.660722E-0001
  1.477100E+0000  5.138551E-0001
 -7.631199E-0001  1.101688E+0000
 -1.510386E+0000  1.401019E+0000
  1.205842E+0000  5.256354E-0001
  4.995924E-0001 -8.274701E-0003
  1.633556E+0000 -1.112239E+0000
  2.018276E+0000 -2.043616E+0000
  4.013573E-0001 -7.509263E-0001
 -9.504484E-0001 -4.524847E-0001
 -2.252185E+0000 -7.896457E-0001
  7.369829E-0001 -1.880183E+0000
 -1.076941E-0002 -3.355124E+0000
  1.776664E+0000 -1.363450E+0000
  1.918915E+0000  9.051679E-0001
  2.005631E-0002 -1.202495E+0000
 -1.588564E+0000 -2.807706E+0000
  6.035063E-0001 -2.012381E+0000
 -2.677857E-0001  1.637801E-0001
 -2.586049E+0000  1.077484E+0000
  1.117680E-0001 -4.998908E-0001
  2.536962E+0000 -1.784781E+0000
  2.743953E+0000 -6.536360E-0001
 -1.303156E+0000 -2.087721E+0000
 -2.492326E+0000 -2.123836E+0000
  1.018636E-0001 -8.417773E-0001
 -6.352799E-0001 -1.191113E+0000
  6.308920E-0001 -1.403302E+0000
 -1.659969E+0000 -1.119832E+0000
 -1.350693E+0000 -2.124847E+0000
  9.249720E-0001  2.065250E-0002
 -1.992832E+0000  1.375219E+0000
 -2.604830E+0000 -8.571195E-0001
  7.433253E-0001  8.709988E-0001
 -2.441068E-0001  1.039331E-0001
 -3.501416E-0001 -5.150927E-0001
  8.687424E-0001 -1.602579E-0001
  1.402939E+0000  3.200274E-0001
 -1.934171E-0001  1.495546E+0000
 -5.818137E-0001  1.655982E-0001
  1.378761E+0000 -5.301554E-0001
  1.178492E+0000 -6.761081E-0002
  1.547362E+0000 -2.339348E+0000
  1.698007E+0000 -7.392590E-0001
  1.112040E+0000 -1.159553E+0000
 -2.376287E+0000  4.188377E-0002
 -3.574351E+0000 -3.024880E+0000
 -2.751315E-0001 -2.213558E+0000
  9.687735E-0001 -8.655575E-0001
  1.545595E+0000  6.629732E-0001
 -2.386130E+0000  1.283901E+0000
 -3.545105E-0001  1.560080E-0001
  8.491820E-0001  9.272617E-0001
 -5.017909E-0002  2.844449E+0000
  1.592622E-0001  1.385845E+0000
  2.095922E+0000  9.711341E-0001
 -3.335159E-0001 -3.536671E-0001
  4.912690E-0001  7.460306E-0001
  1.826035E+0000  7.180087E-0001
  1.116169E+0000  9.799890E-0001
 -1.227457E+0000  1.290260E+0000
 -1.478552E+0000 -1.083194E+0000
 -1.058610E+0000 -1.764066E+0000
  1.987532E+0000 -1.918878E+0000
 -3.747028E-0001 -2.591777E-0001
  1.170489E+0000  9.523848E-0001
  7.371915E-0001  1.222228E+0000
 -1.292570E-0001  9.429756E-0001
 -2.245582E+0000 -4.073807E-0001
 -1.334793E-0001 -7.938707E-0001
 -1.388896E-0002  1.344953E+0000
 -1.154027E+0000  8.828359E-0001
  1.201084E+0000  3.851921E-0001
  2.585663E+0000  1.682516E+0000
 -6.684445E-0002  1.963388E+0000
 -1.113283E+0000 -4.721655E-0002
  1.994064E-0001 -1.188111E-0001
  1.637571E+0000  6.159537E-0001
  2.520640E+0000  1.967369E+0000
  2.025249E-0001  2.637959E+0000
 -4.974746E-0002 -1.030507E+0000
  2.778165E+0000  3.085340E-0001
  1.139362E+0000 -1.695181E-0001
 -6.141811E-0001 -2.712695E-0001
  1.288437E+0000 -1.505773E+0000
  7.692788E-0001 -8.563965E-0001
 -7.419037E-0001  2.897223E-0001
 -9.721498E-0001  3.652099E-0002
 -4.566621E-0001  5.171181E-0001
  1.940612E+0000  7.673972E-0001
 -5.421076E-0001  1.666002E+0000
 -7.533199E-0001  1.072032E+0000
  3.174284E-0001  1.229652E+0000
  8.869400E-0001  1.797905E+0000
  4.492083E-0002  1.046871E+0000
 -9.796349E-0001 -4.133037E-0001
  1.177211E+0000 -6.133899E-0001
  7.795792E-0002  1.180026E+0000
  8.862939E-0001  4.096273E-0001
 -1.649343E+0000 -1.500820E+0000
  3.849656E-0001 -7.121336E-0001
  6.955444E-0001  1.133280E+0000
 -1.615399E-0001  2.015768E+0000
  1.687024E+0000  7.192035E-0001
  7.875714E-0001  1.709037E+0000
  1.148483E+0000 -1.301761E+0000
  2.869966E+0000 -9.845195E-0001
  1.439139E+0000 -1.877293E-0001
 -1.951959E+0000 -7.800468E-0001
  3.214080E-0001  5.471116E-0001
  3.880611E-0001 -1.437691E-0001
  2.572417E-0001  1.870634E+0000
  2.784465E-0001 -9.613736E-0001
  2.518868E+0000 -1.297916E+0000
  1.256860E+0000  3.217409E-0001
 -1.803126E+0000  1.647616E+0000
 -2.392211E-0001 -5.881848E-0001
 -5.727968E-0001 -1.030327E+0000
  1.536760E-0001  3.376572E-0001
  1.163135E+0000  1.287358E+0000
 -1.786398E+0000 -9.564786E-0001
 -2.241468E+0000 -6.527397E-0001
  1.309667E+0000  4.561736E-0001
  1.466654E+0000  1.715970E+0000
 -1.287869E+0000  2.587850E+0000
  2.480290E-0001 -5.022384E-0001
  2.410288E+0000 -1.569174E-0001
  1.714832E+0000 -9.217755E-0002
 -1.572772E+0000  7.561932E-0001
 -1.648266E+0000  1.436410E-0001
 -1.058020E-0001 -1.244099E+0000
  9.837406E-0001 -6.628705E-0001
  8.888948E-0001 -6.099622E-0001
 -1.676584E-0001  8.994337E-0001
  7.452090E-0001 -4.228971E-0002
  1.261703E-0001 -2.722270E-0001
  8.340025E-0001  3.270663E-0001
  1.215876E-0001 -9.540071E-0001
 -1.101986E+0000 -8.760057E-0001
  5.495336E-0001 -2.675941E+0000
 -2.887610E-0001  1.167746E-0001
 -7.631725E-0001 -2.306278E-0001
  2.530817E-0002 -1.219524E-0001
 -1.793063E+0000  8.615926E-0002
 -1.084574E+0000 -1.146648E+0000
 -1.027239E+0000 -1.190123E+0000
  6.246916E-0001  1.858143E+0000
  2.820167E-0001  9.984168E-0002
  1.230959E+0000 -6.380964E-0002
  1.391135E+0000 -2.686916E-0001
  1.642292E+0000 -1.113663E-0001
 -2.865399E-0002 -5.672486E-0001
 -1.004934E+0000 -2.038447E-0001
 -2.034350E+0000  5.831830E-0001
 -1.303386E+0000 -6.152409E-0001
 -1.504184E+0000  4.887899E-0001
 -3.169138E-0001  5.902254E-0001
  1.775902E-0001 -6.710722E-0001
  1.852732E+0000 -2.006013E-0001
 -5.631790E-0001 -1.485771E-0002
 -1.075973E+0000 -3.256276E-0001
  1.029697E+0000 -1.483587E+0000
  1.682180E+0000 -2.237047E+0000
  5.855009E-0001 -1.408312E+0000
 -1.531353E+0000 -4.020345E-0001
 -1.606228E+0000 -1.457084E+0000
 -7.437947E-0001 -4.576498E-0001
  6.532896E-0001  4.217198E-0001
  2.807767E-0002 -1.176605E+0000
  5.231240E-0001 -1.349878E+0000
  7.348264E-0001 -1.776048E+0000
  1.563493E+0000 -1.670259E+0000
 -5.835156E-0001  9.275703E-0001
 -2.422910E+0000 -2.945414E-0001
 -1.324929E-0002 -5.737907E-0001
 -2.819917E-0001 -2.155365E-0003
  1.975303E-0001  1.500944E+0000
 -7.935149E-0001  4.533823E-0001
  1.105447E+0000  2.163523E+0000
  1.942167E+0000  2.328075E+0000
 -1.481175E-0001  1.640109E+0000
 -1.730040E+0000  1.926943E+0000
  2.397354E-0001  2.343081E-0001
  1.722159E+0000 -3.854743E-0001
  2.603541E+0000  1.299368E+0000
  5.200008E-0001  1.457733E+0000
 -3.710586E-0002  1.045024E+0000
  9.207001E-0001  1.784006E+0000
  2.685670E+0000  1.731094E+0000
  1.010047E+0000  2.436894E+0000
 -2.045430E+0000  8.651358E-0001
 -7.386578E-0002  1.228764E+0000
  1.268538E+0000  2.444363E+0000
  6.584137E-0001  2.705680E+0000
 -1.533856E-0001 -7.449785E-0002
  2.192224E-0001 -1.762495E-0003
 -2.270195E-0001  2.697338E+0000
 -3.167045E-0001  3.778551E+0000
 -9.279353E-0001  1.473141E+0000
  1.077800E+0000  7.576200E-0001
 -1.039492E+0000  1.184558E+0000
 -1.819591E-0002  9.747730E-0001
  6.012645E-0001 -4.702381E-0001
  1.696137E+0000 -1.055378E+0000
 -3.192531E-0001 -1.982228E+0000
 -1.390593E+0000 -9.311849E-0001
 -1.091902E+0000 -4.992581E-0001
  1.489828E+0000 -1.074031E+0000
  1.067480E+0000  2.203666E-0001
  9.318648E-0001 -8.772197E-0001
  4.655344E-0001 -2.003554E-0001
 -1.245353E+0000 -1.217902E+0000
 -8.252493E-0001 -1.915588E+0000
  6.766403E-0002 -1.259755E+0000
  5.101413E-0001 -7.321113E-0001
  2.799174E+0000 -3.139535E-0002
  8.774904E-0001  5.524348E-0001
 -1.640611E+0000 -8.088455E-0001
 -1.626061E+0000 -4.510601E-0001
  5.210890E-0001 -5.685995E-0001
  1.889001E+0000  2.528281E+0000
 -8.408046E-0001  3.318412E-0001
  3.785688E-0001 -4.998792E-0001
  8.431536E-0001  1.723582E+0000
  2.879752E-0001  1.207196E+0000
 -1.581345E+0000 -4.072945E-0002
 -1.246240E+0000  6.846198E-0001
 -1.160663E+0000  1.006894E+0000
  5.792505E-0001  2.076399E+0000
  5.336952E-0001  8.084477E-0001
  3.347872E-0001  8.879283E-0001
  2.901504E-0001  1.804607E+0000
  5.455419E-0001  5.939753E-0002
  9.785545E-0001 -9.315476E-0001
  3.072791E+0000 -1.798582E+0000
  1.484052E+0000  6.093520E-0001
 -3.546947E-0001 -7.060627E-0001
 -6.351523E-0001  1.167193E+0000
 -4.079522E-0001  1.404448E+0000
 -7.256391E-0001 -3.585025E-0001
  8.793604E-0001 -1.613898E+0000
  1.713016E+0000 -2.000075E-0001
  3.987421E-0001  2.548965E+0000
 -2.195479E+0000  9.230131E-0001
 -1.292505E+0000  5.482657E-0001
 -1.464691E+0000 -5.898595E-0001
  1.326984E+0000 -3.387213E-0001
  8.233759E-0001  2.280382E-0001
  1.359255E+0000  3.377035E+0000
 -1.388771E+0000  3.433935E+0000
 -2.280688E-0001  4.080298E+0000
  2.703991E+0000  2.487075E+0000
  5.053700E-0001  6.791866E-0002
  2.393646E+0000 -3.768825E-0002
 -4.492696E-0001 -9.309271E-0001
 -2.017203E+0000  9.061940E-0001
 -2.813276E+0000  1.510275E-0001
 -5.631374E-0002 -5.729705E-0001
  1.895817E+0000  5.258006E-0001
  1.063429E+0000 -1.310312E+0000
 -2.124428E+0000 -5.710592E-0001
 -3.013356E+0000 -1.058031E-0001
 -3.329146E-0001 -1.605518E-0002
 -1.383571E+0000 -9.157714E-0001
 -2.115299E+0000 -1.128289E+0000
 -3.637727E-0001 -1.279486E+0000
  3.099106E+0000  1.750623E+0000
  1.738192E+0000  2.216871E+0000
 -2.177473E+0000 -4.199106E-0003
 -1.906782E+0000 -3.458680E-0001
 -8.658684E-0001 -2.016517E-0001
  9.709823E-0001 -1.035254E+0000
  9.420052E-0001  1.006640E+0000
  1.317375E+0000  3.532086E-0001
 -6.219005E-0001  1.979121E+0000
 -4.576421E-0001  3.806169E-0001
  1.047273E+0000  2.203332E+0000
 -1.215342E+0000  2.385290E+0000
 -5.309805E-0001  9.157225E-0001
  2.288365E-0001  1.928003E-0001
 -1.009925E+0000 -4.946559E-0001
 -1.405930E+0000  3.980889E-0001
 -2.311477E+0000 -1.370811E+0000
  4.757778E-0001 -1.379679E+0000
  2.013858E-0001 -1.071863E+0000
  1.709611E+0000  4.262270E-0001
 -6.953571E-0001  8.500603E-0001
 -1.006366E+0000 -1.772873E+0000
  7.081363E-0001 -2.168655E+0000
  1.607725E+0000 -1.122396E+0000
  1.768012E+0000 -5.177844E-0002
 -3.831244E-0001  5.411600E-0001
 -5.283600E-0001  4.239494E-0001
 -1.447790E+0000 -1.562996E+0000
 -1.730015E-0001 -1.621352E+0000
  1.108156E+0000 -5.573902E-0001
  6.788141E-0001 -5.189813E-0001
  5.840601E-0001 -2.539078E-0001
  5.542497E-0002 -6.218466E-0001
 -6.658941E-0001 -1.177305E+0000
 -8.674271E-0002  8.422562E-0001
 -3.283003E-0001  7.021040E-0001
 -1.109698E+0000 -2.752593E-0001
  2.757630E-0001  7.512744E-0001
  5.061377E-0001 -4.055515E-0001
  1.260177E+0000 -1.122811E+0000
  3.245399E-0001 -9.286313E-0001
 -1.260717E+0000 -4.068078E-0001
  1.756892E+0000 -2.548044E+0000
  2.939374E+0000 -1.704629E+0000
  1.737412E+0000 -1.020440E+0000
 -2.339652E+0000  8.962044E-0001
 -3.822789E+0000 -1.786456E+0000
  2.887029E+0000 -2.651654E+0000
  2.990651E+0000 -4.086089E-0001
  2.864526E-0002  7.632946E-0001
 -2.173284E+0000  4.006120E-0001
 -1.821785E+0000 -6.788091E-0001
  1.156444E+0000 -1.188732E+0000
 -6.798998E-0001 -1.246069E+0000
  4.247747E-0001 -1.171860E+0000
  1.975227E+0000  2.212012E-0001
 -3.662900E-0001  4.919769E-0001
 -1.644159E+0000  8.422578E-0001
 -1.725518E+0000 -1.140256E+0000
  2.951374E+0000 -8.449016E-0001
  1.028250E+0000 -5.929939E-0001
 -1.303314E+0000 -2.234871E+0000
  2.554257E-0001 -9.312109E-0001
  1.440457E+0000 -5.482205E-0001
 -2.203266E-0001 -6.645991E-0001
 -1.787615E-0001 -5.210697E-0001
 -1.621689E+0000  5.190335E-0001
 -8.627241E-0001  1.310092E+0000
 -3.681104E-0001  1.497946E+0000
  1.252838E+0000  8.451332E-0002
 -5.706849E-0002  1.130595E+0000
  6.177725E-0002  2.367934E+0000
 -7.985169E-0001 -3.044327E-0001
  1.520361E+0000 -7.407119E-0001
  9.081780E-0001 -4.175947E-0001
 -9.592536E-0001 -2.240039E-0001
  1.948377E+0000 -1.049824E+0000
 -9.739658E-0001 -1.684471E+0000
  3.186388E-0001 -1.732145E+0000
 -8.581723E-0001 -2.054737E+0000
 -2.110361E-0001 -2.702075E+0000
 -7.989127E-0001 -2.822495E+0000
  1.464993E+0000 -6.262109E-0001
  4.843232E-0002  9.631175E-0001
  8.895539E-0001  7.863928E-0001
  2.126813E-0001  7.576864E-0001
 -6.369645E-0001  2.374744E+0000
 -6.187227E-0001 -1.637573E-0001
  2.399823E-0001 -3.366974E-0001
 -4.119195E-0002  1.578998E+0000
 -2.905707E+0000  1.292508E+0000
 -2.843563E-0001  3.880395E-0001
 -2.622780E-0001  2.546091E-0001
 -1.340796E-0001  9.183022E-0001
  7.266722E-0001  1.062354E+0000
  3.181710E-0001 -1.334008E+0000
  1.702312E+0000 -1.615852E+0000
  6.905634E-0001 -9.203271E-0001
 -1.339050E+0000 -1.999524E+0000
 -1.946314E-0001 -2.181658E+0000
  4.920565E-0001 -1.238465E+0000
 -7.161711E-0001 -2.608486E-0001
  1.610985E-0001 -7.977396E-0001
  1.493621E+0000  1.007327E+0000
 -1.769358E-0002  1.167845E+0000
 -2.147671E+0000  1.431302E+0000
  6.392024E-0001 -2.656526E-0001
  3.588916E-0001  4.476950E-0001
  5.018389E+0000  7.247060E-0001
  2.402457E+0000  1.659428E+0000
  1.298659E+0000  1.153395E-0001
  3.927221E-0001  1.179750E+0000
 -1.449957E+0000 -1.703502E+0000
 -5.415472E-0001 -2.380116E+0000
  6.419183E-0001 -1.175080E+0000
 -7.720008E-0001  3.483989E-0001
 -9.270726E-0001 -1.077228E+0000
 -2.329465E+0000 -1.095427E+0000
  9.756590E-0001 -1.838907E+0000
  1.364892E+0000 -4.047638E-0001
  9.209105E-0001  4.697640E-0001
 -1.867449E-0001 -9.170652E-0002
 -1.926241E+0000  1.300045E-0001
 -1.379173E+0000 -6.557290E-0001
  5.167369E-0001 -2.522459E+0000
 -2.016504E-0001 -3.343879E+0000
 -3.712528E-0001 -9.566648E-0001
 -3.824682E-0002  6.850061E-0001
  8.782852E-0001  1.905895E+0000
 -3.217240E-0001  1.482274E+0000
 -1.346784E+0000  4.023756E-0001
 -7.650605E-0001  4.554087E-0001
  4.772519E-0001  2.703420E-0001
  6.950072E-0002  4.527183E-0002
 -6.442492E-0001  1.137447E+0000
  8.204363E-0001  1.956587E+0000
  9.468215E-0002  1.164963E+0000
 -1.067138E+0000  1.644089E+0000
 -1.208609E+0000 -7.156917E-0001
  5.896198E-0001 -1.926518E-0001
  2.519240E+0000 -3.680416E-0001
 -1.320111E+0000 -1.285189E+0000
 -2.316791E-0001 -1.754257E+0000
  2.446186E-0002  3.318309E-0001
  3.130085E-0001 -7.857923E-0001
 -1.457569E+0000 -7.645191E-0002
 -1.744280E+0000  1.963632E+0000
 -7.668282E-0001  2.286232E+0000
 -1.167458E-0001  9.755208E-0001
  1.160426E+0000  1.121054E+0000
  1.106915E+0000  2.758273E+0000
 -2.729786E-0001  1.665414E+0000
 -2.919414E-0001  1.016988E+0000
  6.518594E-0003  1.147359E+0000
  1.042813E+0000 -1.946074E+0000
  9.912329E-0001 -1.646366E+0000
 -3.042412E+0000  1.132578E+0000
 -3.784353E+0000  1.515040E+0000
 -6.959120E-0001 -1.351429E+0000
  1.272775E+0000 -1.169576E+0000
  3.945606E-0001 -1.168754E+0000
 -3.079551E+0000  2.887025E-0001
 -6.987037E-0001 -1.614938E+0000
  3.518557E+0000 -1.892278E-0001
  1.192039E+0000  7.060627E-0001
 -3.339227E+0000 -1.227232E-0001
 -3.330856E+0000 -5.247381E-0001
  3.579425E-0001 -1.178431E+0000
  3.149295E+0000 -3.981685E-0001
  1.295014E+0000 -9.088357E-0001
 -3.193655E-0001  9.158240E-0001
 -1.255397E+0000  1.451993E+0000
 -1.058894E+0000  1.222248E-0001
  9.587000E-0001  1.936347E-0003
  1.103230E+0000 -2.386076E-0001
  6.230134E-0001  5.592904E-0001
  1.215528E+0000  3.583248E-0001
  3.305961E-0001  1.033373E+0000
  2.056139E-0001  6.732404E-0001
 -7.477345E-0001 -2.956691E-0001
 -2.402855E+0000 -4.521822E-0001
  2.120588E-0001 -1.185505E+0000
  1.292051E+0000  2.028341E+0000
  7.868836E-0001  3.894786E+0000
 -1.917019E+0000  8.134421E-0001
 -2.472766E+0000  4.829598E-0001
  1.024931E+0000  1.322437E+0000
  1.107387E+0000  4.733774E-0001
  1.653679E+0000 -1.257457E-0001
 -6.446514E-0001  4.177375E-0001
 -3.972968E-0001 -2.140591E+0000
  2.997092E-0001 -1.246953E+0000
 -7.164716E-0001 -2.897430E+0000
  1.691518E+0000 -3.338312E+0000
  3.154749E-0001  7.398542E-0001
 -1.990464E+0000 -6.279258E-0001
 -2.294837E+0000 -2.044022E+0000
 -3.166589E-0002 -9.013915E-0001
 -4.919917E-0001 -6.116341E-0001
  3.112188E+0000 -1.585910E+0000
  2.118171E+0000  3.013712E-0001
  1.394978E+0000  3.313772E-0002
 -3.681341E-0001  7.869656E-0001
 -2.048012E+0000 -2.058113E-0001
 -8.688241E-0002 -1.720471E+0000
  1.950098E+0000  8.210803E-0002
  3.477869E-0001 -1.005747E+0000
 -9.460826E-0002 -2.528174E+0000
 -7.366279E-0001 -2.944297E+0000
  1.493854E+0000 -2.973451E+0000
 -2.836352E-0001 -3.250521E+0000
 -4.935013E-0001 -2.826501E+0000
  6.260870E-0001 -1.059026E+0000
 -6.065696E-0001 -2.029786E+0000
 -4.044901E-0001 -1.191043E+0000
 -2.245269E-0001  1.807590E-0001
  9.153794E-0001 -1.382427E+0000
  1.304425E+0000  8.450022E-0001
 -1.020273E+0000  1.147036E+0000
 -2.757223E+0000 -3.563713E-0001
  6.026930E-0001 -1.286885E+0000
  2.864725E+0000  5.215726E-0002
  2.893488E+0000  1.073572E+0000
 -2.052325E-0001  1.191326E-0001
 -1.977511E+0000 -1.007836E+0000
  5.188280E-0001 -1.964278E+0000
  1.661958E+0000 -3.506346E-0001
 -5.841468E-0001 -1.872749E+0000
  4.488816E-0001 -1.934464E+0000
  1.322836E+0000 -2.413903E+0000
  1.821652E+0000 -1.534931E+0000
 -1.260349E+0000 -2.435226E-0001
 -1.326605E+0000 -8.183715E-0001
  1.874745E+0000 -1.706825E+0000
  1.534034E+0000  1.133859E+0000
  6.799649E-0001 -5.753388E-0001
  1.269142E-0001 -4.162253E-0001
 -7.394414E-0002  1.974201E+0000
 -9.911357E-0001  9.844848E-0001
  3.443315E-0001 -1.025555E+0000
  6.683005E-0001 -8.591989E-0001
  1.356114E+0000 -8.822877E-0001
  1.884453E-0001  4.112862E-0001
  8.996436E-0002 -1.261534E+0000
  5.703926E-0001 -3.771774E+0000
  2.470364E+0000 -3.455508E+0000
  1.473591E+0000 -8.951074E-0001
 -1.058818E+0000 -1.786963E-0001
 -2.050125E+0000  1.652533E+0000
 -9.915092E-0001  1.549752E+0000
  1.710296E+0000  1.534602E+0000
  1.914975E+0000  4.442288E-0001
 -7.157544E-0001 -1.702827E+0000
 -2.786790E+0000 -5.330048E-0001
  5.121876E-0002 -1.454202E+0000
  5.682400E-0001 -1.926745E+0000
  2.429172E+0000 -1.540877E+0000
  8.729635E-0002 -1.250241E+0000
 -1.696033E+0000 -1.027180E+0000
 -2.174417E-0001 -1.625885E+0000
  1.668128E+0000 -1.109412E+0000
 -3.308894E-0001 -8.409554E-0001
  5.887217E-0001  1.511676E-0001
  7.828219E-0001 -1.632424E+0000
  1.271495E-0001 -1.632590E+0000
 -1.085874E+0000 -2.544960E-0002
  4.416436E-0001 -8.665990E-0001
  6.178293E-0001  2.278367E-0001
  1.492448E-0001  2.918210E-0001
  1.542764E+0000  1.415521E-0001
 -9.472446E-0001 -6.751195E-0002
 -3.846186E+0000  1.166872E+0000
 -2.216177E+0000 -1.580248E-0001
  2.636467E+0000  5.191887E-0001
  2.569049E+0000  1.593043E+0000
  6.443771E-0002  7.611944E-0001
 -6.124951E-0001  2.488368E-0001
 -8.757570E-0001  7.356098E-0001
 -2.135963E-0001  6.897122E-0001
  1.702137E+0000 -6.312548E-0002
  7.195300E-0001  1.515353E+0000
 -5.215405E-0001  4.138097E-0001
  1.203230E+0000 -1.668016E-0001
  8.568221E-0001  2.041803E-0001
 -6.399261E-0001 -2.038601E-0001
 -1.066799E+0000  4.160768E-0001
 -1.505094E-0001  1.175945E+0000
  2.077218E+0000  1.081541E+0000
  2.967078E+0000  1.603169E+0000
 -1.158850E+0000  4.255478E-0001
 -1.028228E+0000 -1.112634E+0000
 -9.042850E-0001 -7.210901E-0001
  1.521663E+0000 -1.585145E+0000
  3.320448E-0001 -3.130627E-0001
 -2.147302E-0001 -2.657124E+0000
  4.973857E-0001 -2.312344E+0000
  2.571688E+0000 -1.158788E+0000
 -4.613769E-0001 -1.090071E+0000
 -2.919734E+0000 -8.700906E-0001
 -3.507082E-0001  4.734200E-0001
  8.012788E-0001  9.138308E-0001
  1.042906E+0000  1.024664E+0000
  8.310565E-0001  7.654900E-0001
 -5.406149E-0001  4.997766E-0001
 -7.060357E-0001 -1.579889E+0000
  2.160454E+0000 -1.615267E+0000
  6.177405E-0001 -2.721499E+0000
  1.155411E+0000 -1.862497E+0000
  1.914827E-0001 -9.420995E-0001
  2.448651E-0002 -1.271189E+0000
  2.309482E+0000 -1.706854E-0001
  4.306479E-0001  3.028863E+0000
 -3.641876E+0000  2.772903E+0000
 -1.310380E-0001  1.502847E+0000
  1.841666E+0000 -6.485333E-0001
  1.847965E+0000  3.973842E-0001
  2.008390E+0000  1.509984E+0000
 -1.121889E+0000  8.596754E-0001
 -3.207049E-0001  3.849519E-0002
  1.343617E+0000 -4.999796E-0001
  2.400421E+0000  9.500609E-0003
  2.204245E-0001 -6.801722E-0001
 -2.296067E+0000 -1.527584E+0000
  5.467453E-0001 -2.184278E+0000
 -1.360406E+0000  7.616582E-0001
  4.657048E-0001  6.949664E-0001
 -3.416595E-0001  1.116180E+0000
 -3.685193E-0001  1.158340E-0001
  8.220454E-0001 -9.070011E-0001
 -6.239682E-0001  6.724222E-0001
 -5.132706E-0001 -8.789446E-0001
  2.114152E+0000 -3.435952E-0001
  3.071912E+0000  5.582330E-0001
 -5.099556E-0001  1.688012E+0000
 -1.839262E+0000  1.877668E-0002
 -5.491195E-0002  6.656238E-0001
 -4.118725E-0001 -9.680461E-0002
 -8.042612E-0001  9.622286E-0001
  2.183767E-0001 -7.771504E-0001
  5.666751E-0001 -2.529846E+0000
 -6.446129E-0001 -3.133227E+0000
 -2.782587E-0001 -1.728452E+0000
 -3.024130E+0000 -1.008796E+0000
 -7.810999E-0001  1.171834E+0000
 -4.402556E-0001  2.026757E+0000
 -1.205065E-0001  3.667437E+0000
 -9.416149E-0001  2.187658E+0000
 -1.188827E+0000  7.645134E-0001
  1.678792E+0000  2.934038E-0001
  4.454272E-0001  5.734689E-0002
 -2.219433E-0001  9.732376E-0001
 -3.566043E-0001  1.730699E+0000
 -2.380156E-0001 -4.292416E-0002
  1.151906E+0000  1.355470E+0000
 -4.516978E-0001 -1.464432E+0000
  1.644312E-0001 -2.467164E+0000
  1.807430E+0000 -1.754105E+0000
  6.336656E-0001 -1.931134E+0000
  6.963121E-0002  1.496512E-0001
 -2.298636E-0001 -9.390663E-0001
 -8.576778E-0001 -9.290404E-0001
 -1.490148E-0001 -3.334583E-0001
  7.400276E-0001 -6.223577E-0001
  6.547204E-0001  7.440904E-0001
  1.450073E+0000 -2.521618E-0001
 -2.753309E-0001  5.923547E-0001
 -2.505662E+0000 -1.832833E-0001
  2.527546E-0001 -2.718822E+0000
  2.870462E+0000 -9.356634E-0001
  2.292320E+0000  2.032784E+0000
  5.756039E-0001  1.470354E+0000
 -4.758137E-0002 -2.120533E-0001
 -1.450554E-0001 -8.788203E-0001
 -1.377693E+0000  1.004013E+0000
 -3.039120E+0000  2.076337E-0001
  4.192154E-0001 -1.335040E+0000
  2.887983E+0000 -2.056633E+0000
 -1.296376E+0000 -2.506477E+0000
 -3.517067E-0001  1.332935E-0001
 -1.342104E+0000  3.208512E-0001
 -4.166311E-0001  2.178849E+0000
 -5.339224E-0001  1.985205E+0000
  5.409223E-0001  9.795431E-0001
 -6.820664E-0002  2.182983E+0000
 -1.217063E+0000  4.605660E-0001
 -2.321147E-0001 -1.359726E+0000
  1.408735E+0000  3.234838E-0001
  2.423111E-0001  1.158236E+0000
 -2.947583E+0000  1.787439E-0001
 -9.956581E-0001  1.093245E+0000
 -3.218638E-0001  1.748589E+0000
  8.123337E-0001  1.568176E+0000
  1.046764E+0000 -2.671998E-0001
  7.863720E-0001  3.098099E-0001
 -9.258078E-0001  1.974081E+0000
  1.570405E-0001  1.407489E+0000
 -1.245755E-0001  1.659781E+0000
 -5.274123E-0002  1.954561E+0000
  5.851445E-0001  3.162557E+0000
 -1.283525E+0000  3.524220E+0000
 -8.364739E-0001  1.663496E+0000
  6.557405E-0001 -7.411254E-0001
  3.056203E+0000 -1.097388E+0000
  2.597793E+0000 -4.280485E-0001
  2.972224E-0001 -3.136545E-0001
  2.364982E+0000 -5.255431E-0001
 -3.391235E-0001  9.999788E-0002
 -2.093644E+0000 -7.865752E-0001
 -1.551325E+0000 -2.165540E+0000
  1.344801E+0000 -7.102088E-0001
  7.840989E-0001 -2.407245E-0001
 -1.421454E+0000 -1.883312E+0000
 -7.651645E-0001 -9.462131E-0001
  6.672136E-0001 -2.752406E-0001
  1.054906E+0000  2.651249E-0001
 -9.202526E-0001  7.627030E-0002
  9.347785E-0001 -7.457131E-0001
  1.213622E+0000 -2.328450E-0001
 -1.906739E+0000 -3.291010E-0001
 -2.189823E+0000 -9.319829E-0001
 -4.342590E-0001 -1.837407E+0000
  3.118202E-0001 -6.523868E-0001
 -6.977330E-0001  8.853758E-0001
 -2.344769E+0000 -3.888016E-0001
 -1.657529E+0000 -1.903385E+0000
  1.626440E+0000 -1.565142E+0000
  1.483437E+0000  3.675280E-0001
 -2.731850E+0000 -8.720946E-0001
 -1.502459E+0000 -4.927627E-0001
 -9.614803E-0001 -6.428250E-0001
  4.249978E-0001 -2.380668E+0000
  1.895732E+0000  1.667975E+0000
  3.487431E-0001  6.870317E-0001
 -3.459606E-0001 -1.282791E+0000
 -2.172681E+0000  1.111049E+0000
 -6.788694E-0001  1.455759E+0000
  6.812647E-0001  1.501428E+0000
  6.482401E-0001  1.930803E+0000
 -1.093914E+0000 -3.408504E-0001
 -1.463333E+0000  1.354985E+0000
  1.510785E+0000  1.755856E+0000
  1.990589E+0000 -1.350992E-0001
  9.481665E-0001  4.766560E-0001
 -7.185699E-0001 -2.330287E-0001
 -2.586200E+0000  2.455291E-0001
  4.151629E-0002 -2.966592E-0001
  1.376150E+0000  8.574122E-0001
  8.893218E-0002  1.119492E-0001
  2.009622E+0000  3.187593E-0001
  2.104785E-0001  1.147924E+0000
  1.793778E-0002 -5.696126E-0001
 -2.228649E-0001 -1.309556E+0000
  1.842110E-0001  2.659684E-0001
 -8.658561E-0001  1.245440E+0000
  6.619062E-0001  2.558712E+0000
  4.070536E-0003  1.938714E+0000
 -2.108762E-0002  2.991355E+0000
 -3.150783E-0002  1.491700E+0000
 -1.737105E+0000 -2.986551E-0002
  1.675609E+0000 -1.036253E+0000
  3.053479E-0001 -4.940443E-0001
 -1.933296E+0000 -1.844376E+0000
  5.521585E-0001  1.170035E+0000
  2.448379E+0000  5.624118E-0001
 -4.521449E-0001  2.357491E+0000
 -1.094943E+0000 -9.868089E-0001
 -1.280413E+0000 -1.476483E+0000
  3.506327E-0002 -8.185065E-0001
  8.185819E-0001 -1.243619E+0000
  2.729221E+0000  4.911328E-0002
  1.854570E-0001 -2.798163E-0001
 -1.106818E+0000  1.161953E+0000
 -3.839493E+0000  3.683198E-0001
 -1.692897E+0000  1.139267E+0000
  8.767033E-0001  1.681042E+0000
  7.008036E-0001  1.570748E+0000
 -2.587010E+0000  1.603119E+0000
 -2.384910E+0000 -8.350850E-0002
  5.686258E-0001  3.369724E-0001
  2.125401E+0000  2.039452E+0000
  8.018420E-0001  1.947730E+0000
  8.154362E-0001  8.399456E-0001
  2.402863E+0000 -1.415619E-0001
  2.339705E+0000  4.657630E-0001
  1.255296E+0000  1.191121E+0000
  9.325596E-0001  1.772205E+0000
 -2.419608E+0000  2.528915E+0000
 -2.376273E+0000  3.350012E-0001
  1.977370E+0000 -7.911728E-0002
  1.284865E+0000  6.964375E-0001
  6.864491E-0001  1.393517E+0000
 -1.890556E+0000 -1.855424E+0000
 -1.585255E+0000 -2.973562E+0000
  1.909562E+0000 -1.296605E+0000
  7.811606E-0001  3.779044E-0001
 -2.477073E+0000 -6.420734E-0001
 -2.186143E+0000 -1.233552E+0000
  1.654329E+0000  3.962158E-0001
  8.913071E-0001  1.859944E-0001
 -6.277911E-0001  1.026659E+0000
 -9.003889E-0001 -1.556151E+0000
  1.223120E+0000 -1.194094E+0000
  1.382771E+0000  9.701680E-0001
  8.263674E-0001  1.860049E-0001
 -1.615272E-0001 -6.855822E-0001
 -5.114908E-0001  4.220952E-0002
  5.004523E-0001  4.146262E-0001
 -7.022172E-0002 -1.126414E-0001
 -1.672104E+0000  1.601237E+0000
 -4.177695E+0000 -1.134145E+0000
 -2.388140E-0001 -1.659872E+0000
  2.879903E+0000 -8.024942E-0001
  2.395879E+0000  1.727247E+0000
 -2.447007E-0001 -7.368115E-0002
 -1.036392E-0001 -2.189046E+0000
  2.987070E+0000 -9.474757E-0001
  7.457631E-0002 -1.498038E+0000
 -2.171740E+0000  4.124525E-0001
 -2.853872E+0000  4.888082E-0003
 -1.225296E+0000  9.368527E-0002
  2.638482E+0000  2.938994E-0001
  9.002857E-0001  9.123031E-0001
 -2.109627E+0000  6.027373E-0001
 -6.135387E-0001  4.186655E-0002
  7.303479E-0001 -1.522153E+0000
  1.617170E-0001 -1.546256E+0000
  8.062273E-0001 -6.860315E-0001
 -5.423240E-0001  1.358446E-0001
 -4.464023E-0002 -2.384967E+0000
 -1.315616E+0000 -2.028107E-0001
 -1.151147E-0001 -1.158675E+0000
 -8.442216E-0001  1.985770E-0001
  3.005210E-0001  4.297324E-0001
  2.921433E-0001 -2.917938E-0001
  6.225270E-0001 -3.616877E-0001
  1.377262E+0000 -1.171186E+0000
 -5.815761E-0001  7.826103E-0002
 -1.514152E+0000 -1.914919E-0001
 -2.059148E-0001 -7.121434E-0001
  7.413913E-0001  1.573953E+0000
 -9.821938E-0001  2.098510E+0000
 -2.261984E-0001 -9.429397E-0001
  1.725520E-0001 -1.819778E+0000
  1.064864E+0000 -1.159989E+0000
 -1.903475E+0000 -6.440835E-0001
 -1.644423E+0000 -1.465252E+0000
  6.444261E-0001 -1.893599E+0000
 -9.340140E-0001 -1.722486E+0000
  4.136012E-0001 -2.093523E+0000
  3.969890E-0001 -9.032791E-0001
  1.887854E+0000 -2.044648E-0001
  7.448554E-0001  2.668327E-0001
  1.385428E+0000  1.496561E+0000
  8.700076E-0001  1.723075E+0000
  2.305305E+0000  3.138833E+0000
  1.504750E+0000  2.081173E+0000
  5.238629E-0001  9.057058E-0001
  1.323690E+0000  8.072874E-0001
  2.646446E+0000  1.643739E+0000
  2.187764E-0001  7.031199E-0001
 -6.146871E-0003 -1.515887E+0000
 -2.125986E-0001 -8.970386E-0001
 -8.623606E-0001 -9.306743E-0001
 -1.495647E-0001  5.181240E-0001
  9.800987E-0001 -6.867787E-0001
 -1.080566E-0001  3.926114E-0001
 -2.748526E+0000  4.502367E-0002
 -1.971533E+0000 -9.365910E-0001
  8.324576E-0001  1.500111E-0001
  3.632141E-0001 -6.334768E-0002
 -2.966955E-0001 -6.156067E-0001
 -7.079076E-0001 -3.622134E+0000
  1.869263E+0000 -3.567134E+0000
 -7.023219E-0001 -2.218591E+0000
 -3.233775E+0000 -2.460772E+0000
 -1.007424E+0000 -9.348170E-0001
 -4.444686E-0001  4.594411E-0002
  5.622431E-0001  3.291005E-0001
 -1.685619E+0000  1.834556E+0000
 -1.952165E+0000 -3.931121E-0001
  2.450973E+0000 -2.346096E+0000
  4.751411E+0000  1.967594E-0001
 -2.852078E-0001 -1.401264E-0001
 -1.776836E+0000 -1.541140E+0000
  9.048342E-0001 -1.821469E+0000
  7.848995E-0001 -9.878953E-0001
  2.778387E+0000 -1.596539E+0000
 -2.374737E-0002  8.942919E-0001
 -6.701418E-0001 -2.874594E-0001
 -7.903125E-0002 -1.828603E+0000
 -1.379076E+0000 -2.261282E+0000
 -2.053706E+0000 -3.097124E+0000
  3.155874E-0001 -8.296692E-0001
 -4.617418E-0002  5.154443E-0001
 -4.818043E-0001  1.088658E+0000
 -1.805389E+0000  4.076384E-0001
  7.409193E-0001 -7.502534E-0001
  7.439413E-0001 -1.130193E+0000
  1.764982E+0000 -7.639941E-0002
  4.116244E-0001 -2.075136E+0000
  2.507533E+0000  1.561624E-0001
 -1.363992E+0000  7.602627E-0001
 -1.131349E+0000  1.337620E+0000
 -8.578002E-0001  7.528421E-0001
 -1.068437E+0000  1.211420E+0000
  7.876759E-0001  2.300999E+0000
  9.165254E-0001  3.428335E+0000
 -3.108229E+0000  2.424172E+0000
  1.101941E-0002  1.335306E+0000
  8.855464E-0001  2.402345E+0000
  9.236675E-0001  1.837814E+0000
  1.605037E+0000  1.447980E+0000
 -9.594628E-0002  8.869478E-0001
 -5.037585E-0001 -6.057561E-0001
 -1.656168E-0001 -2.471864E+0000
  1.416349E+0000 -1.039378E+0000
  6.620237E-0001 -1.476112E+0000
 -2.302752E-0001 -4.323257E-0001
  3.973641E-0001  8.450031E-0001
  5.394621E-0001  8.713610E-0001
 -9.097136E-0001  7.549990E-0001
 -2.079496E+0000 -1.953125E-0001
  3.536076E-0001 -3.348068E-0001
  1.670657E+0000 -5.855841E-0001
  1.375192E-0001  5.676429E-0001
  1.851809E-0002 -7.410353E-0001
  1.121723E+0000 -1.443106E+0000
 -2.225648E-0001 -9.342516E-0001
 -3.637750E-0001 -2.719363E-0001
 -8.666868E-0001 -3.747223E-0001
  2.202931E-0001  2.176244E+0000
 -1.620066E+0000  1.156754E+0000
  7.343160E-0001 -1.497325E+0000
  1.163279E+0000 -1.632240E+0000
  2.137021E-0001  1.309169E-0001
 -5.320784E-0001 -2.272486E-0001
 -5.272160E-0001  5.460028E-0002
 -2.548361E-0001  1.100976E+0000
 -2.517409E+0000 -1.576409E-0001
 -1.099823E+0000  5.508613E-0001
 -4.128754E-0001  2.527053E-0002
  2.775155E+0000 -1.310704E+0000
  4.349885E+0000  1.175630E+0000
  7.144240E-0002  3.023915E+0000
 -4.051051E+0000  9.416707E-0001
 -1.009873E-0001 -4.021592E-0001
  2.654374E+0000  7.315048E-0001
  2.695573E-0001  2.622725E+0000
 -7.168632E-0001  4.390588E-0001
 -8.495052E-0001  1.748809E-0001
 -1.101337E+0000  7.749822E-0001
 -1.327931E+0000  5.225529E-0001
  1.151186E+0000 -1.136115E+0000
  7.417296E-0001  9.021620E-0001
 -1.718244E+0000 -1.278942E+0000
  6.935240E-0001 -1.700798E+0000
  8.996079E-0001  1.610586E+0000
  7.652252E-0001  2.778473E+0000
 -1.126010E+0000  1.552295E-0001
 -3.953246E-0001  2.681564E-0001
 -1.830582E+0000 -1.241150E+0000
 -5.904631E-0001 -8.394150E-0001
 -5.130641E-0002  6.833357E-0001
  6.176321E-0002  3.432652E+0000
 -9.103516E-0001  3.790527E-0001
 -1.054458E+0000 -2.429279E+0000
  2.351765E+0000 -6.284120E-0001
  3.462626E-0001 -6.575942E-0001
  1.117245E+0000 -2.200865E+0000
  2.320743E-0001 -9.336110E-0001
 -1.797674E+0000  2.576927E-0001
 -6.045069E-0001  2.269204E-0001
 -3.844200E-0001  8.662756E-0001
 -3.873235E-0001  1.883795E+0000
 -7.318916E-0001  6.694534E-0001
  2.294642E+0000 -7.103426E-0002
  4.069008E+0000  1.602314E-0001
 -1.322343E+0000 -7.474833E-0001
 -8.497469E-0001 -8.023872E-0001
  7.013796E-0001  8.678050E-0001
 -1.038052E-0001  6.446617E-0001
  2.506758E+0000 -2.978867E-0001
  8.738914E-0001 -2.458285E-0001
  4.812265E-0001 -8.029207E-0001
  9.119004E-0002 -3.797290E+0000
  3.865143E+0000 -2.926907E+0000
 -5.137931E-0002 -1.318332E+0000
 -1.631933E+0000 -2.147953E+0000
 -1.731041E+0000 -1.673791E+0000
  7.465842E-0001 -1.637179E+0000
  5.920357E-0001 -2.100935E+0000
  8.347224E-0001 -3.773723E+0000
  1.245543E+0000 -2.590732E+0000
 -1.803453E+0000  2.473597E-0001
 -2.050835E+0000 -1.000330E+0000
  1.037766E+0000  1.028916E+0000
  1.704912E+0000 -7.817261E-0001
  1.358791E+0000 -3.563288E-0001
 -1.475447E+0000  6.429753E-0001
 -3.646137E+0000 -7.741967E-0002
  7.983227E-0001  6.571598E-0001
  5.360770E+0000  3.112451E+0000
 -1.503543E+0000  1.536852E+0000
 -2.274756E+0000 -1.029389E-0001
 -2.981968E-0001 -3.258546E+0000
  9.827432E-0001 -1.433709E+0000
  3.240511E-0002 -3.947928E-0001
  9.620262E-0001 -5.412893E-0001
  2.747979E-0002 -5.713688E-0001
  2.174244E+0000  9.739998E-0001
  1.941883E+0000  1.225752E+0000
  1.714286E-0001  8.457560E-0001
 -2.057396E+0000  1.010298E+0000
  4.241312E-0002 -1.341076E+0000
  1.590831E+0000  8.147221E-0001
 -1.458749E+0000  1.608184E+0000
 -5.339578E-0001  3.203967E-0001
  8.105633E-0001  1.420561E+0000
  9.594822E-0001 -1.980007E-0002
  2.681120E+0000 -1.252468E-0001
  7.974742E-0001 -1.435595E+0000
  5.879002E-0001 -5.442184E-0001
  2.475729E+0000 -1.864052E+0000
  1.555942E+0000 -1.089083E+0000
 -1.397920E+0000 -9.370054E-0001
  2.023359E-0002 -1.548965E+0000
  2.964437E-0001 -1.989358E+0000
  8.722721E-0002 -7.816661E-0001
 -6.495757E-0001  1.006639E+0000
 -1.560290E+0000 -9.849292E-0001
 -2.630070E-0001 -3.330450E-0001
 -1.436978E-0001 -1.873118E+0000
  1.600883E+0000 -2.611934E+0000
  5.858096E-0001  4.407794E-0002
 -1.780799E+0000 -7.967176E-0001
 -1.059966E+0000 -3.906531E-0002
 -1.404487E+0000  3.732663E-0001
  6.344855E-0001  2.533495E-0001
  4.318273E+0000  1.037614E+0000
  3.055089E-0001  2.728321E+0000
 -3.624871E+0000  9.261793E-0001
 -4.187227E+0000  1.389580E+0000
 -7.547262E-0001  1.497190E+0000
  1.969461E+0000  2.463904E+0000
  2.364563E-0001  3.262306E+0000
  1.138875E+0000  1.408404E+0000
 -2.761668E-0001  2.017355E-0001
 -2.155794E-0001  8.671503E-0001
 -3.024277E-0001  8.310563E-0001
  1.056010E+0000  5.185982E-0001
 -4.092926E-0001 -4.113379E-0001
 -6.268841E-0001 -9.796629E-0001
 -3.369394E-0001  1.290115E-0001
  1.257514E+0000 -2.838375E-0003
  6.844773E-0001 -1.027605E-0001
  7.632542E-0001 -7.373371E-0001
  5.627579E-0001 -1.010426E+0000
 -1.062960E+0000 -8.633842E-0002
 -8.088137E-0001 -1.287920E+0000
 -2.837325E-0001  6.875179E-0001
 -1.995356E-0001  9.176693E-0001
  4.372213E-0001  1.344778E+0000
  1.647074E+0000  6.973581E-0002
  1.178401E+0000 -2.872135E-0001
 -9.667885E-0001 -3.127417E-0001
 -3.130799E+0000 -1.043718E+0000
 -2.622313E-0002 -1.901719E-0001
  7.247147E-0002 -1.255507E+0000
 -2.693370E-0001 -1.435781E+0000
  1.405854E-0001  6.172374E-0001
 -8.153079E-0001  1.096991E-0001
 -8.146776E-0001 -8.080401E-0001
  6.343825E-0001  6.765260E-0002
  1.068026E-0001 -1.058324E+0000
  1.425037E+0000 -1.325115E-0001
  3.377162E-0001 -3.145535E-0001
 -1.040353E+0000 -4.052917E-0002
 -4.610707E-0001 -1.267001E+0000
  3.255671E-0001 -9.030684E-0001
 -7.076610E-0001 -1.192991E+0000
  6.516054E-0001 -3.568185E-0001
  2.554136E-0001 -2.804167E-0001
  6.105190E-0001 -1.771468E+0000
  2.799238E+0000  3.176048E-0001
 -1.383945E+0000  1.730510E+0000
 -7.029129E-0001  9.558539E-0001
  5.770315E-0001 -1.260415E-0001
  4.666272E-0001  1.641665E+0000
  3.294768E-0001  8.876735E-0001
 -6.946127E-0001  7.310290E-0001
  1.220418E-0001  1.123440E+0000
  8.229063E-0001  1.553685E+0000
 -2.431492E-0001  4.607786E-0001
 -9.515999E-0001 -1.442378E+0000
 -3.169043E+0000 -3.614113E-0002
 -7.741516E-0001 -7.891500E-0001
  2.594007E+0000 -2.104708E-0001
  1.005501E+0000  1.416023E+0000
 -1.420168E+0000  3.515698E-0001
 -2.316322E+0000 -1.030202E+0000
 -6.037538E-0001  4.319779E-0001
 -1.631816E+0000  1.914908E-0001
 -2.166688E+0000 -1.040315E+0000
  4.646752E-0001 -8.829063E-0001
  4.662248E-0001  1.775258E+0000
  2.941663E-0001  8.288041E-0001
 -1.248078E+0000  1.977116E+0000
 -2.004058E+0000  9.931021E-0002
 -5.524039E-0003 -8.318948E-0001
  3.376313E+0000 -1.598124E-0001
  2.231544E+0000  1.399323E+0000
 -1.268213E+0000  2.420914E+0000
 -2.060727E+0000  5.562858E-0002
 -7.895936E-0001 -1.544168E+0000
 -4.413033E-0001 -2.055236E+0000
  5.734442E-0001 -1.972122E+0000
  2.763942E-0001 -3.738982E-0002
 -1.529772E+0000  1.913188E+0000
 -3.075709E+0000  1.113406E+0000
 -1.310126E-0001 -2.151759E-0002
 -4.977160E-0001  1.297482E-0001
  5.799815E-0001 -7.032765E-0001
 -1.311734E+0000 -9.234109E-0002
 -1.092984E+0000 -3.005421E-0001
  1.920806E+0000 -3.686178E-0001
  2.954172E+0000 -9.848197E-0001
  1.077899E-0001 -1.822665E+0000
 -1.358696E+0000 -8.993479E-0001
 -9.285766E-0001 -2.016702E+0000
 -8.429881E-0002  5.435601E-0001
 -1.689420E+0000  1.574066E+0000
 -8.773479E-0001  6.265409E-0001
  1.568078E+0000 -1.503908E-0001
  1.503599E+0000  2.594538E-0001
 -1.551347E+0000  1.260239E+0000
 -2.522172E+0000 -1.098818E+0000
  1.617617E-0001 -1.316873E+0000
  2.792019E+0000 -1.914054E+0000
  3.957852E-0001  2.697567E-0001
 -3.367929E-0003 -2.720272E-0001
  1.925584E-0001  1.356352E-0001
  7.841434E-0001  1.087342E+0000
 -2.125974E+0000  2.521863E-0001
 -9.976159E-0001 -3.254507E-0001
  6.657713E-0001  8.517915E-0001
  1.749562E+0000  9.231336E-0001
  3.278558E-0001  2.066271E+0000
 -2.009329E+0000  9.003724E-0001
 -3.339688E-0001 -4.708438E-0001
  2.553312E+0000  7.066274E-0001
  1.780765E+0000  1.413709E+0000
 -1.020518E+0000  2.559899E-0001
 -2.143896E+0000 -1.708624E+0000
 -2.993552E-0001 -3.173714E+0000
  1.489377E+0000 -4.596962E-0001
  1.374026E+0000  1.524583E+0000
 -1.230227E+0000  2.154077E+0000
 -1.296466E+0000  1.183378E+0000
  1.561467E+0000  1.240204E+0000
  6.869613E-0001  8.258875E-0001
  2.488985E-0001 -1.219445E+0000
  1.530679E+0000  7.325640E-0001
  6.327086E-0001  1.990547E+0000
 -5.766900E-0001 -4.693571E-0001
  9.804534E-0001 -1.135569E+0000
  5.174159E-0001 -7.913977E-0001
 -2.323293E+0000 -1.883133E-0001
  8.916335E-0002 -1.576628E+0000
  2.581639E+0000 -2.763248E+0000
  1.087723E+0000 -2.771572E+0000
  4.974838E-0001 -1.925379E+0000
  1.291320E+0000  3.166433E-0001
 -4.485152E-0001 -3.433478E-0001
 -5.879369E-0001 -2.132254E+0000
  1.347596E+0000 -5.633526E-0001
 -8.177577E-0001  7.058404E-0001
 -1.793542E+0000  2.764943E-0001
 -1.483275E+0000 -8.643039E-0001
  2.174562E+0000  1.273056E+0000
  2.161718E+0000  8.316769E-0001
  6.946302E-0001  4.177583E-0001
  8.680567E-0001 -2.151566E-0001
  3.360231E-0001  9.721331E-0001
  1.861509E+0000  2.474866E+0000
  2.530738E-0001  1.750033E+0000
  8.326782E-0002  6.751155E-0001
 -2.190591E+0000 -3.305107E-0001
  1.636340E+0000  5.408395E-0001
  1.170227E+0000  1.845360E+0000
  7.961548E-0001 -4.930097E-0003
  1.680545E+0000  1.112172E-0001
 -1.079852E+0000 -7.893559E-0001
  7.981361E-0001 -3.013660E-0001
  8.444176E-0001 -1.033227E+0000
 -1.039992E+0000  4.010938E-0001
 -2.539661E+0000 -1.855098E+0000
 -1.379797E+0000 -1.759890E+0000
  1.150221E-0001  2.177818E-0001
 -8.087906E-0001  1.799279E+0000
 -6.569359E-0001  4.348895E-0001
 -6.155748E-0001 -6.560533E-0001
 -1.502008E+0000 -2.342672E+0000
  8.070713E-0001 -1.174270E+0000
  2.461468E-0001 -2.029918E+0000
 -1.985970E+0000 -2.137806E+0000
 -8.903040E-0001 -9.039342E-0001
 -1.475706E-0001 -9.586897E-0001
  4.405480E-0001 -3.136363E-0001
 -3.228693E-0001  3.224210E-0001
  8.790224E-0001 -9.647126E-0001
  1.431291E+0000 -1.155318E+0000
  2.583075E-0001 -1.096517E-0001
 -2.153815E+0000 -2.087872E+0000
 -2.073598E+0000 -2.760578E+0000
  7.323404E-0001 -1.290762E+0000
  1.465049E+0000 -2.343221E+0000
  5.786279E-0001  1.259992E+0000
 -1.861056E+0000  6.847426E-0001
 -1.387840E+0000 -2.167734E-0001
  6.006541E-0001  5.977913E-0001
  3.142373E-0001  1.259262E+0000
 -8.642564E-0001  2.808010E+0000
  1.178988E+0000  1.949377E+0000
 -7.138929E-0001  1.382283E+0000
 -1.510469E+0000  7.798106E-0001
 -1.625185E+0000 -1.130764E-0001
  9.778600E-0002  9.439560E-0001
 -2.771226E-0001  1.146883E+0000
  1.219405E-0001  1.595145E+0000
  7.468870E-0002  1.843877E+0000
  9.694935E-0001  7.700109E-0001
  1.838097E+0000  9.653580E-0001
 -9.831776E-0001 -8.589414E-0001
 -3.808025E-0001 -1.369398E+0000
 -7.695501E-0002 -2.298346E+0000
  4.155716E-0001 -1.110968E+0000
  1.463158E+0000  3.397660E-0003
 -2.486988E+0000  3.237925E-0001
 -1.964177E+0000 -1.904637E+0000
 -1.403875E-0001 -6.159848E-0001
 -1.462179E+0000  1.884654E+0000
 -1.557374E+0000  1.745888E+0000
  2.299936E+0000 -4.285716E-0001
  2.237084E+0000 -1.829892E-0001
 -1.859322E+0000 -8.678936E-0001
 -9.945958E-0001 -1.651025E+0000
 -1.607887E-0001 -1.228628E+0000
  1.229052E+0000 -2.596000E+0000
  1.262346E+0000 -1.287208E-0001
 -2.475763E+0000  2.505895E-0001
 -3.416686E+0000 -4.233762E-0002
  5.401486E-0001 -2.074387E+0000
  2.318954E-0001 -1.059247E+0000
  3.250040E-0002  1.005350E+0000
 -1.082774E+0000  9.887417E-0001
 -1.346386E+0000  1.545504E+0000
 -2.406450E+0000  6.781856E-0001
 -9.738946E-0001  1.396104E+0000
  4.772126E-0001 -3.512650E-0001
  1.232397E+0000 -1.003350E+0000
  1.826359E+0000 -1.107017E+0000
 -2.622830E+0000  3.909531E-0002
 -2.388894E+0000 -2.257557E+0000
  1.231486E+0000 -1.928035E+0000
  2.397080E+0000 -1.701182E+0000
  3.821789E-0001 -2.291455E-0001
  1.860076E-0001 -1.226396E+0000
 -2.888811E+0000 -2.263865E+0000
 -1.551846E+0000 -3.683643E-0001
 -3.376763E-0001 -6.056901E-0001
  1.491528E+0000  1.446663E+0000
 -7.782415E-0001 -2.305785E-0001
  2.852368E-0001 -1.993648E+0000
  1.251824E+0000 -2.660208E+0000
  3.198181E-0001 -2.136769E+0000
 -6.070561E-0001  1.504593E+0000
  7.925245E-0001  1.465860E+0000
  8.204470E-0001  1.560810E+0000
  1.732064E+0000  1.295922E+0000
 -2.291644E-0001  1.478514E-0001
  8.106082E-0001  5.472508E-0001
 -8.595712E-0001 -1.369793E-0001
  7.719687E-0002 -9.616783E-0001
 -1.108183E-0001 -3.658353E+0000
  2.520788E+0000 -2.383272E+0000
 -1.215749E+0000 -8.059972E-0001
 -4.181627E+0000 -1.562926E+0000
 -4.850587E-0001 -2.358906E+0000
  2.174138E+0000 -1.671636E+0000
  1.933287E-0001 -1.258612E-0001
  6.183231E-0001  4.527784E-0001
  1.519865E+0000  1.187391E+0000
  2.655759E-0002  5.511764E-0001
 -1.534458E+0000 -9.452558E-0001
 -1.061058E+0000 -1.453910E+0000
  2.205205E-0001 -3.811538E-0001
 -6.723749E-0001  2.552202E+0000
 -2.941360E+0000  2.575151E+0000
  6.342855E-0001  5.418095E-0001
  1.178576E+0000  6.598921E-0001
  1.818717E-0001  1.842954E-0001
  6.381869E-0002  7.661957E-0001
 -2.021726E+0000 -8.921451E-0001
 -1.392915E+0000 -1.500703E+0000
 -2.019595E+0000 -4.333842E-0001
 -9.799825E-0001  1.872046E+0000
  2.329736E-0001 -1.931773E+0000
 -6.609964E-0001 -1.950091E+0000
  7.244831E-0001 -1.618843E+0000
  1.815927E+0000 -8.933212E-0002
  5.649903E-0001 -6.658235E-0001
  1.298161E+0000 -2.143994E-0001
 -7.367360E-0001 -2.900062E-0001
 -1.980344E+0000 -1.974080E-0001
  6.283805E-0001 -1.746414E+0000
  1.684461E+0000 -1.979026E+0000
  1.914741E-0002 -3.466878E-0001
 -8.037723E-0001 -1.101528E+0000
  1.847878E-0001 -1.603029E+0000
  5.320329E-0001 -1.873845E-0001
 -1.517643E+0000 -1.474718E+0000
 -2.160963E+0000 -1.859244E+0000
 -6.406884E-0001 -9.965394E-0001
 -1.072050E-0001 -6.614672E-0003
  3.128938E-0001  1.317722E+0000
 -5.593007E-0001  5.696815E-0001
 -4.559386E-0001  7.275585E-0001
  1.592739E+0000 -1.456741E+0000
  7.210671E-0001 -2.986113E+0000
  2.020465E+0000 -1.689966E+0000
 -2.157807E-0001  2.662786E-0001
 -2.848439E-0001  5.671067E-0001
 -5.484161E-0001 -2.245328E-0001
 -3.820342E-0002 -5.369218E-0001
  1.541848E+0000  7.174415E-0002
  1.715629E+0000  3.992563E-0001
  1.024936E+0000 -3.008435E-0001
 -3.099365E-0001  2.842169E-0001
 -7.392294E-0001 -8.886018E-0002
  1.900835E+0000  2.079320E-0001
  2.157934E+0000  1.557171E+0000
 -1.795200E+0000 -2.635827E-0001
 -3.042326E+0000 -1.480650E+0000
 -2.655626E+0000 -5.744301E-0002
  1.657426E-0002  7.804064E-0001
 -7.864135E-0001  1.606821E+0000
 -1.305674E-0001  5.490477E-0001
  7.292796E-0001  1.885743E+0000
 -6.516030E-0001  2.596882E+0000
 -1.562942E-0001  5.177346E-0001
  1.189041E+0000  1.727658E-0001
 -2.652251E+0000  4.006497E-0001
 -1.433336E+0000 -1.181116E+0000
  1.605486E+0000 -7.641581E-0001
  2.519435E+0000 -5.810006E-0001
 -5.843995E-0001 -3.302880E-0001
 -3.505116E+0000 -8.154394E-0001
 -1.540562E+0000  9.723882E-0002
  3.799104E-0001  2.228735E-0001
 -6.834623E-0001  8.028196E-0001
 -1.763779E-0001  1.026322E+0000
 -7.218018E-0002  6.287389E-0001
  9.062061E-0001 -7.777179E-0001
 -6.526790E-0001  1.693831E+0000
 -2.972111E+0000  7.899912E-0001
  7.503340E-0001 -5.340655E-0001
  1.554829E+0000 -2.484822E-0002
 -7.898855E-0001  6.644718E-0002
 -1.160145E-0001  1.272945E+0000
 -2.425241E+0000 -2.088382E-0001
  1.421176E+0000  1.581587E+0000
 -3.525549E-0001  3.174929E+0000
  2.371683E-0001  5.985298E-0001
  1.727169E+0000 -3.165803E-0001
  2.021475E+0000  7.667566E-0001
 -2.909805E+0000  6.312593E-0001
  1.536704E+0000  1.087830E+0000
 -9.328136E-0001  1.092191E+0000
 -1.376160E+0000  1.127800E+0000
 -1.439112E+0000 -7.097974E-0001
  5.026490E-0001 -9.407164E-0001
  2.644672E+0000 -1.615249E+0000
  1.786838E+0000 -2.115297E+0000
 -4.515365E-0001 -1.413814E+0000
 -1.499316E+0000  2.664303E-0003
 -1.106111E+0000 -3.274161E-0001
 -1.252213E+0000  1.596553E+0000
  5.375724E-0002  1.542781E+0000
 -6.806608E-0001  1.160955E+0000
 -3.112026E-0001  1.658020E-0001
 -5.230932E-0001  9.615485E-0001
  1.852956E-0001  1.425153E+0000
  3.418995E+0000  1.340177E+0000
  2.486640E+0000  8.831210E-0001
 -2.530107E-0001  6.297404E-0001
 -2.311972E+0000  1.012426E+0000
 -2.760717E+0000 -7.596877E-0001
 -1.786723E+0000 -6.291853E-0001
  2.469634E+0000 -6.567405E-0001
 -4.153521E-0001  6.506089E-0001
 -4.102214E-0001 -3.452021E-0001
 -2.255952E-0001 -3.637481E-0001
  1.235043E+0000 -5.273729E-0001
  3.434712E-0001  1.171660E+0000
 -2.086010E-0001  8.330778E-0001
  5.502356E-0001 -1.214978E-0001
  6.889144E-0001  2.069085E-0002
 -1.715827E+0000  8.198462E-0001
 -1.814979E+0000  3.393158E-0001
 -1.632509E-0001 -1.042172E+0000
  2.485789E+0000 -6.060282E-0001
  1.296005E+0000  4.924358E-0002
  9.156125E-0001 -3.474373E-0001
 -1.994002E+0000 -2.357683E+0000
 -1.870094E+0000 -2.828242E+0000
  1.974993E+0000 -2.484081E+0000
  1.879272E+0000 -5.019812E-0001
 -2.109735E+0000 -9.700782E-0001
  7.250562E-0001 -1.029828E+0000
  3.907925E-0001 -1.081912E+0000
 -4.643721E-0001 -9.502546E-0002
 -1.484167E+0000  2.242411E-0001
 -9.269680E-0001  2.599293E-0001
  8.584687E-0001 -6.748675E-0001
  1.190535E+0000 -1.807865E+0000
 -4.618490E-0001 -2.630666E+0000
 -5.635723E-0001 -3.901636E+0000
  1.997830E-0001 -1.275598E+0000
 -1.943111E-0001 -2.214358E+0000
  1.851643E-0001 -1.381101E+0000
 -8.976505E-0001 -8.665651E-0001
 -1.317635E-0001  6.192573E-0001
 -1.231218E+0000 -9.881273E-0001
 -8.962498E-0002 -7.505164E-0001
  1.471528E+0000 -6.286581E-0001
  1.534158E+0000  1.206260E+0000
 -1.655030E+0000  1.064258E+0000
 -3.569638E+0000  3.032301E+0000
  5.221497E-0001  9.756105E-0001
  9.210441E-0001  2.034716E+0000
  6.879140E-0001  4.264459E-0001
  9.607752E-0001 -2.216231E-0001
  1.208574E-0001 -4.022636E-0001
 -1.995487E+0000 -1.606506E+0000
  1.295681E+0000 -3.625967E-0001
  1.738713E+0000  1.768742E+0000
 -9.639301E-0001  1.813757E+0000
 -2.031106E+0000  2.350091E+0000
 -1.700562E+0000 -2.444019E-0001
 -7.131103E-0001 -7.000180E-0001
  5.073548E-0001 -8.100311E-0001
 -1.879102E+0000  1.183367E+0000
 -9.061244E-0001  5.848027E-0001
 -1.308954E+0000  1.082066E+0000
 -1.244621E+0000  3.564619E+0000
  5.667696E-0001  2.965851E+0000
  1.161923E-0001  1.639204E+0000
  6.915798E-0001 -7.504520E-0001
  1.386742E+0000  4.398405E-0001
  1.086092E+0000  8.034247E-0001
 -1.221909E+0000 -5.366571E-0001
 -2.375952E-0001  1.503984E-0001
  4.634518E-0001 -3.497849E-0001
  3.156599E+0000 -1.108609E+0000
  2.814836E-0001  1.164902E+0000
 -4.802739E-0002 -4.871551E-0001
 -1.068530E+0000 -1.510118E+0000
 -1.430292E+0000 -1.974153E+0000
 -4.264378E-0001 -5.811647E-0001
  5.920602E-0001  4.346823E-0001
  1.700684E+0000  3.587717E-0001
  1.894469E+0000 -7.936728E-0002
 -1.265826E+0000 -4.922940E-0001
 -2.941469E+0000 -1.084877E+0000
 -3.595788E-0001 -1.260618E+0000
  3.833224E-0001  1.719565E-0001
 -4.403051E-0001  1.520357E-0001
 -4.918778E-0002  2.450052E+0000
  6.598979E-0001  1.048397E+0000
 -3.175921E-0001  5.340124E-0001
 -1.649082E+0000 -1.837460E-0001
  9.487684E-0001 -1.376060E-0001
  3.944835E+0000  1.681778E-0001
  7.473797E-0004  6.018658E-0001
  1.502641E+0000 -9.874211E-0001
  1.307779E+0000  1.213849E+0000
 -9.202913E-0001  2.038343E+0000
 -1.805963E+0000  1.175676E+0000
 -3.594525E+0000 -8.992939E-0001
  1.398518E-0001 -1.330680E+0000
  1.939859E+0000  1.872243E-0001
  1.768048E+0000  6.576815E-0001
  1.624229E+0000 -2.312774E+0000
  3.471301E-0001 -1.597621E+0000
 -2.998938E+0000 -8.251839E-0001
 -3.012367E+0000  8.119724E-0002
 -5.788257E-0001  1.010500E+0000
  8.985775E-0001 -1.334854E+0000
  3.767657E-0001 -5.553679E-0001
 -4.188641E-0001 -1.307022E+0000
 -1.951591E+0000  3.188138E-0001
 -5.322255E-0001  1.004163E+0000
  2.733631E-0001  6.114785E-0001
  6.655343E-0001  8.510409E-0001
 -1.004498E+0000 -7.426315E-0001
  1.358425E+0000 -3.007130E-0001
 -6.158967E-0001 -4.622664E-0001
  1.360724E-0001 -6.620602E-0001
 -1.455011E+0000  1.266284E+0000
 -2.099480E+0000  1.175878E+0000
 -6.563431E-0001 -8.743162E-0001
 -8.009462E-0001  3.521279E-0001
 -2.528439E+0000  1.329999E+0000
 -6.727032E-0001 -6.303168E-0001
  1.089353E+0000 -9.862594E-0001
  1.033749E+0000  1.174787E+0000
 -3.167390E+0000 -5.127001E-0001
 -1.652874E+0000  5.058587E-0001
  4.047402E-0001  1.884375E+0000
  2.597160E+0000  1.373268E+0000
  1.089638E+0000  1.214018E+0000
 -9.586344E-0001 -2.309351E-0001
  6.630923E-0001  2.984044E-0002
  1.122886E+0000  9.358092E-0001
  1.735676E-0002  4.515282E-0001
 -9.644582E-0001  9.410420E-0001
 -2.084368E+0000 -1.348060E-0001
  5.143633E-0002 -1.717764E+0000
  2.623858E+0000  1.464957E+0000
  2.661559E+0000  1.273767E+0000
 -7.786697E-0001  1.136952E+0000
 -1.440207E+0000 -3.373894E-0002
 -2.933796E-0001 -2.048678E+0000
  4.163150E-0001 -1.431615E+0000
  1.801072E+0000 -9.912284E-0002
  7.509224E-0001  2.849615E-0001
 -5.626972E-0001 -6.194237E-0001
  2.195016E+0000 -2.176980E+0000
  2.653740E-0002 -4.197194E-0001
 -1.013204E+0000 -4.911104E-0001
 -3.553764E-0001 -2.999544E-0001
  1.532327E+0000 -2.676915E-0001
  1.514393E+0000  2.196160E-0001
  4.276099E-0001  1.479086E-0001
 -1.788414E+0000  2.819033E+0000
 -1.495312E+0000 -3.613378E-0001
  1.149251E+0000  1.839042E+0000
 -5.777184E-0001  1.127585E+0000
 -1.972078E+0000  1.497685E+0000
 -1.268067E+0000  1.734823E+0000
  5.138769E-0001  9.026877E-0001
  2.763912E+0000  2.400222E-0001
  1.681345E+0000  1.468695E+0000
  6.430827E-0001 -7.801975E-0001
 -1.509816E+0000 -7.516871E-0001
 -8.585934E-0001 -8.284948E-0001
  9.413084E-0001 -2.244472E-0001
 -3.199088E-0001  1.522976E+0000
 -1.242014E+0000  1.761383E+0000
 -1.278553E+0000  4.824844E-0001
  2.370007E+0000 -6.921265E-0001
  3.071208E+0000  1.763843E+0000
 -3.298442E-0001  2.874129E+0000
 -1.940222E+0000  1.536916E+0000
  9.016762E-0001 -5.636335E-0001
  6.888092E-0001  7.133475E-0001
 -8.205030E-0001  9.623875E-0002
 -3.950617E+0000  1.063138E+0000
 -1.205222E+0000 -1.288332E+0000
 -4.102215E-0001 -1.551461E+0000
  3.712355E-0001 -1.099950E+0000
  1.180920E+0000 -6.016108E-0001
 -1.150950E+0000  1.069479E+0000
 -2.244161E+0000 -8.612867E-0002
 -1.366621E+0000 -1.242884E+0000
  1.228735E+0000  3.957559E-0001
  1.687105E+0000 -1.416999E+0000
  1.430468E+0000 -1.133796E+0000
  1.175714E+0000  5.394573E-0001
 -2.231913E+0000  1.828090E+0000
 -2.416973E+0000 -1.368353E-0001
  7.459560E-0001 -2.292165E+0000
  3.390562E-0001 -3.553450E+0000
  1.183291E+0000 -5.009894E-0001
 -2.404329E+0000  5.260699E-0001
 -6.152187E-0001 -1.080274E-0002
  8.768569E-0001 -5.804064E-0001
  1.043724E+0000 -5.177353E-0001
 -2.042198E-0001  2.628235E-0001
 -1.508209E-0001  1.851807E-0001
 -2.894290E-0001 -8.176608E-0001
 -3.318318E-0001 -1.200373E-0001
 -1.480926E-0001 -5.700490E-0001
 -5.866901E-0001  6.968607E-0002
 -8.872935E-0001 -3.378257E-0001
  8.611411E-0001 -1.280922E+0000
  2.395666E+0000  3.188096E-0001
  3.233278E-0001  4.729977E-0001
 -1.792982E+0000  2.870148E-0001
 -5.876459E-0001  6.865034E-0001
  1.896004E-0001  6.340076E-0001
  1.076325E+0000 -6.505815E-0001
 -6.576029E-0001 -1.747996E+0000
  1.397846E+0000 -7.560506E-0001
  7.527046E-0001 -7.923900E-0005
 -1.034452E+0000 -8.785006E-0001
 -6.131127E-0001 -7.390577E-0001
  6.246621E-0001 -4.676480E-0001
 -5.286349E-0001 -2.591885E+0000
  2.596453E+0000 -1.471127E+0000
  1.066875E+0000 -1.337202E+0000
  1.579276E+0000  6.736192E-0001
 -6.177100E-0001 -6.102755E-0001
 -1.647136E+0000 -1.343882E+0000
 -1.652783E-0001 -1.349552E+0000
  8.181515E-0001 -1.176752E+0000
  7.767350E-0001 -2.183563E+0000
  1.437686E+0000 -1.513408E+0000
 -3.426934E-0001 -6.860023E-0001
 -2.909113E+0000 -1.869397E+0000
 -1.856726E+0000 -9.900690E-0001
 -1.230838E+0000 -2.426656E+0000
  2.741271E+0000  7.983278E-0002
  3.372571E+0000  7.536704E-0001
  2.183505E+0000  9.536911E-0001
 -1.017847E+0000 -8.453960E-0001
 -6.459169E-0001  9.289159E-0001
 -6.957059E-0001  1.714470E+0000
 -9.281832E-0001 -6.559781E-0001
  1.516833E+0000 -1.030327E+0000
  2.125437E+0000  1.615308E-0001
  1.673314E+0000  1.528002E+0000
 -3.918038E-0001  2.159630E+0000
 -4.513735E-0001 -4.022757E-0001
 -4.487551E-0001 -9.226474E-0001
 -2.768806E-0001 -1.149963E+0000
 -9.785820E-0001  2.548216E-0001
 -1.595956E+0000  1.196351E+0000
 -6.494733E-0001  1.410240E+0000
  4.690618E-0002  1.069995E+0000
 -3.194766E-0001 -1.079186E+0000
  4.780842E-0001 -2.331315E+0000
  1.335837E+0000 -9.353824E-0001
 -2.105670E-0001  5.687203E-0001
 -1.868273E+0000  1.192598E+0000
  2.727864E+0000  2.368006E+0000
  1.780530E+0000  2.170168E+0000
 -5.504162E-0001  2.663374E+0000
 -1.605745E+0000  2.753131E+0000
  5.960989E-0001  9.958741E-0001
  3.577842E+0000 -6.815244E-0001
  2.217063E+0000 -2.167693E-0001
 -9.069343E-0001  6.855995E-0001
 -2.247552E+0000 -1.146332E-0001
 -2.046038E+0000 -1.345137E+0000
  3.033023E+0000  5.042162E-0001
  1.289070E+0000  6.132076E-0001
  1.451927E-0001 -5.155111E-0001
  3.203168E-0001 -3.771771E-0001
  1.163289E+0000 -1.695041E+0000
  1.168738E+0000 -7.852763E-0001
  6.977890E-0001 -1.274973E+0000
  1.745206E+0000 -1.849622E+0000
  4.926917E-0001 -1.744137E+0000
  6.306803E-0001 -1.256028E+0000
  8.664400E-0001  1.245371E-0001
 -1.148903E+0000  1.063402E+0000
 -2.163676E+0000  2.655569E-0003
 -1.342850E+0000 -1.789711E+0000
  1.886999E+0000 -1.393325E+0000
  7.653525E-0001  9.993106E-0001
 -1.474554E+0000  5.215477E-0001
  5.266181E-0001 -1.844148E-0001
  2.043056E-0001 -4.918692E-0001
  3.618687E-0001 -1.034072E+0000
 -2.101617E+0000 -1.719828E+0000
 -1.374231E+0000 -2.376117E-0001
  1.333247E+0000 -5.595754E-0001
 -5.733534E-0002 -3.060104E-0001
  5.568806E-0001 -9.351578E-0001
  2.954824E-0001 -9.724131E-0001
 -5.146024E-0001 -8.916571E-0001
 -7.611511E-0001 -2.170723E+0000
 -5.658814E-0001 -9.577064E-0001
  7.558161E-0001 -3.335121E-0001
  2.309427E+0000 -1.491141E+0000
  2.438996E-0001 -2.311485E+0000
 -2.294208E+0000 -1.609586E+0000
 -9.040668E-0001 -2.774494E+0000
  1.641476E+0000 -3.552300E-0001
  2.461287E-0001 -6.561752E-0001
 -2.361999E+0000 -7.093044E-0001
 -1.422178E+0000  1.752714E-0001
  1.109849E-0001  1.546110E+0000
 -8.795900E-0002  1.850434E+0000
 -2.408962E+0000  1.594787E+0000
 -3.357943E-0001  7.779224E-0001
  1.122682E+0000  1.878476E+0000
 -9.496648E-0002  2.440004E-0001
  5.588695E-0001  2.772018E+0000
 -6.045676E-0001  7.853655E-0001
 -2.258173E-0001  2.831092E-0001
  3.176730E-0002  1.887898E-0001
 -1.524254E+0000  5.185157E-0002
 -6.671077E-0002 -5.187342E-0001
  5.542795E-0001  9.206605E-0001
  9.373598E-0001  9.161102E-0001
 -1.156075E+0000  8.059428E-0001
 -1.023704E+0000 -7.301004E-0001
  1.247757E+0000  1.934751E+0000
  7.243342E-0002  2.813991E+0000
 -1.304028E-0001  1.218747E+0000
  2.349523E-0001 -7.139960E-0001
  2.411604E-0001 -2.096884E+0000
 -1.691655E+0000 -2.835956E+0000
 -5.543482E-0001 -9.427522E-0001
  1.701611E-0001 -1.285633E+0000
  1.767001E+0000 -1.548821E+0000
  1.232460E+0000 -1.399263E+0000
 -2.159647E-0001 -7.921030E-0001
 -2.818429E+0000  1.686326E-0001
 -7.801929E-0001 -8.337139E-0001
 -8.872250E-0001 -1.638908E+0000
  5.489786E-0001  2.412732E-0001
 -7.114660E-0001 -1.071638E+0000
 -1.883553E+0000 -7.203646E-0001
 -1.063590E+0000 -9.703978E-0001
  1.672329E+0000  2.862282E-0001
  1.046908E+0000  5.783983E-0001
  2.993485E-0001  1.644507E+0000
  7.791016E-0002 -9.003077E-0001
 -2.138268E+0000 -6.676862E-0001
 -3.873852E-0002 -1.512244E-0001
  9.352243E-0001  6.937551E-0001
 -2.320107E-0002  5.043991E-0001
  5.789004E-0001 -1.640192E+0000
 -4.146875E-0001 -9.411962E-0001
 -2.190875E+0000 -1.562985E+0000
 -8.445886E-0001 -2.842598E+0000
  1.517857E+0000 -2.038379E+0000
  1.026487E+0000 -1.555126E+0000
  6.515625E-0001 -7.981569E-0001
 -1.561605E-0001 -2.311217E-0001
  1.445199E+0000 -1.154236E+0000
 -1.202366E+0000  7.088598E-0001
 -2.536296E+0000 -9.143735E-0001
  7.676230E-0001 -1.045793E+0000
  2.673238E+0000  1.111063E+0000
  9.130104E-0002  1.454797E+0000
 -2.600135E+0000 -8.641238E-0001
 -5.713859E-0001  1.364238E-0001
  1.245766E+0000  1.536835E+0000
  3.992515E-0001  3.019038E+0000
  5.472134E-0001  2.808752E+0000
  9.613828E-0002  2.768399E+0000
 -1.490264E+0000  2.361276E+0000
  5.028540E-0001  3.542027E-0001
  1.702252E+0000  5.318448E-0001
 -3.975911E-0001 -1.079978E-0001
 -6.904504E-0002 -1.167564E+0000
 -1.005562E+0000 -8.029222E-0001
 -1.919126E+0000  1.369510E+0000
 -6.644214E-0001  8.074327E-0001
  4.057801E-0001 -5.226961E-0002
  2.672337E-0001 -7.578717E-0002
  3.740063E-0001  1.743184E+0000
 -2.331522E+0000  1.112008E+0000
 -1.199353E+0000  1.289156E+0000
 -3.470724E-0001  5.545819E-0001
  9.400205E-0001 -1.242408E+0000
  1.907295E+0000 -6.660052E-0001
 -1.533690E+0000 -1.220791E+0000
 -2.098985E+0000 -1.172297E+0000
  2.906557E-0001 -8.330531E-0001
  3.346286E-0001  1.918152E-0001
 -7.483629E-0001 -1.644544E-0001
 -1.260864E+0000  6.142890E-0001
 -1.593421E+0000 -8.835809E-0002
  2.383841E+0000 -7.340094E-0001
  1.803479E+0000  2.913419E-0001
 -1.979103E+0000  1.033037E+0000
 -1.008867E+0000  3.660712E-0001
  6.716820E-0001  9.869756E-0002
  1.322335E+0000  4.277074E-0001
  1.012272E+0000 -7.163486E-0001
  4.287625E-0001 -3.697849E-0001
  3.327537E-0001  2.476405E-0001
  7.040231E-0001 -1.016360E+0000
  2.150613E+0000  1.170668E-0001
  1.434311E+0000 -4.365094E-0001
  2.915817E-0001 -3.759261E-0001
 -2.045953E+0000 -2.434410E-0001
 -6.801795E-0001 -1.116974E+0000
  2.889725E-0002 -1.734342E+0000
  8.132281E-0001 -4.440005E+0000
  1.499882E+0000 -1.120832E+0000
 -2.294378E+0000 -1.024262E+0000
 -1.647239E+0000  1.263304E-0001
  1.272938E+0000  5.712862E-0001
  3.173434E+0000  1.141484E+0000
  3.182175E-0002  1.060386E+0000
 -1.692834E+0000  6.472376E-0001
  2.534788E-0001 -3.004502E+0000
  6.851286E-0001 -3.269302E+0000
 -1.374248E-0001 -2.028579E-0002
 -2.413699E+0000  1.268951E+0000
 -1.917701E+0000 -1.042909E+0000
  8.048635E-0001 -1.215193E-0001
  2.082813E+0000 -1.579369E+0000
  1.957816E+0000  8.570041E-0002
 -7.084379E-0001 -1.352942E+0000
 -7.499280E-0001 -2.056469E+0000
 -1.063869E+0000  1.166569E+0000
 -3.391550E-0001 -7.008871E-0001
  4.312902E-0001  1.685792E+0000
 -2.266446E+0000  1.155438E+0000
 -2.180171E+0000  6.939781E-0001
 -1.031364E+0000  5.057409E-0001
  1.106235E+0000  2.295067E+0000
  1.955070E+0000  1.843857E+0000
  1.133299E+0000  1.280307E+0000
  1.984300E-0001 -9.019836E-0001
  1.879446E+0000 -1.271821E+0000
 -8.619674E-0001 -3.847719E-0001
 -1.050713E+0000 -1.464595E+0000
  1.845519E+0000 -2.030446E-0001
  2.705858E+0000  1.404776E+0000
 -6.969999E-0001  9.515042E-0001
 -1.250624E+0000  6.908413E-0001
 -8.880631E-0001 -1.316073E+0000
  2.019767E+0000 -7.126858E-0001
 -3.105739E-0001 -1.621979E+0000
 -6.207581E-0001 -2.233075E+0000
 -1.220116E+0000 -2.371411E+0000
  6.777528E-0001 -1.589184E-0001
  2.551629E-0001 -5.179914E-0001
  1.301413E+0000 -1.056074E-0001
  1.125787E+0000 -2.795855E-0001
 -1.122487E+0000  1.704055E+0000
 -2.279117E+0000  1.542686E+0000
 -3.150626E+0000 -6.388473E-0001
 -5.514068E-0001  1.305753E-0001
  2.501890E+0000 -6.069041E-0001
  1.754488E+0000  3.576779E-0001
 -1.782452E+0000 -2.652338E-0001
 -3.153056E-0001 -1.762483E+0000
 -2.196836E-0001 -1.610962E+0000
  4.825085E-0001 -3.462639E-0002
 -1.320217E+0000 -1.572860E+0000
  2.101398E-0001  6.126059E-0001
 -2.239275E-0001  9.117519E-0002
  5.896488E-0001 -6.376583E-0001
 -7.247799E-0001 -2.100216E+0000
 -1.606067E+0000 -2.955003E-0001
 -1.835700E+0000  7.467839E-0001
 -5.483894E-0001  9.196803E-0001
  2.030885E+0000  1.562338E+0000
 -3.473425E-0001  2.901926E+0000
 -2.667908E+0000  2.550613E-0001
 -3.266502E+0000  6.716300E-0001
 -8.114876E-0001 -2.512739E-0001
  2.533568E+0000  4.342321E-0001
  9.672441E-0001  1.400857E+0000
 -1.417932E+0000  1.290676E+0000
 -3.554763E-0001  4.787677E-0001
 -1.520572E+0000  6.369979E-0001
 -1.580726E+0000  1.231424E-0002
  7.746984E-0001 -2.986785E-0001
  3.352663E+0000 -1.682011E-0001
  2.692444E+0000  1.563859E+0000
  1.329016E+0000  1.724637E+0000
 -2.078574E-0001  1.535992E+0000
 -3.484760E-0001  1.156025E-0001
  1.792917E+0000  1.009514E+0000
  2.235546E+0000  1.057849E+0000
 -6.917905E-0001  1.041487E+0000
 -1.219228E+0000  6.064283E-0001
 -1.661548E-0001  3.991196E-0001
  3.548626E+0000  1.756909E+0000
  1.640788E+0000  2.155890E+0000
 -2.018843E+0000 -1.695826E+0000
  6.978593E-0001 -1.955058E+0000
  2.745932E+0000 -8.166081E-0001
 -9.663116E-0002  6.520781E-0001
 -6.348568E-0001  1.151853E+0000
 -2.239719E-0002  5.316626E-0001
  1.904734E+0000 -2.149112E+0000
  8.431115E-0001 -7.805702E-0001
 -1.615692E+0000  2.409442E-0001
 -1.922013E+0000  1.093668E+0000
 -6.402080E-0001  5.862242E-0001
  6.398395E-0001  5.610938E-0001
 -2.488095E+0000 -1.888532E+0000
 -5.424097E-0001 -4.079458E-0001
 -2.175629E-0001  3.804926E-0001
  2.274846E+0000  7.659636E-0001
  8.547166E-0001 -8.611050E-0001
 -1.284902E-0001 -1.654184E+0000
  7.054631E-0001 -1.421561E+0000
 -2.401598E+0000 -1.291093E+0000
 -9.182203E-0001 -1.670960E+0000
 -3.050631E-0001 -2.103368E-0001
 -6.060419E-0001  2.042034E+0000
  8.343060E-0001  6.353938E-0001
 -1.250039E+0000 -5.165852E-0001
  2.310659E+0000  7.453068E-0001
 -5.116280E-0001  1.052601E+0000
 -1.947319E+0000 -1.000342E+0000
  1.123929E+0000 -1.977637E-0001
  5.145200E-0001 -4.527712E-0001
 -1.315189E+0000 -1.416415E+0000
 -3.564113E+0000 -6.697471E-0001
 -2.024615E+0000  7.876573E-0001
  1.314018E-0001 -2.006346E+0000
 -2.560748E-0001 -3.607408E-0001
  2.087046E+0000  5.227217E-0001
  5.197696E-0001  2.467994E-0001
  1.489452E+0000  2.135640E+0000
  4.062764E-0001  1.446946E+0000
 -1.511399E+0000 -5.767860E-0001
 -3.625002E+0000 -7.653634E-0001
 -3.096375E-0001  8.947318E-0001
  6.625331E-0001  1.120398E+0000
 -1.811032E+0000 -6.240613E-0001
  1.213094E+0000  5.033170E-0001
 -1.720875E-0001  8.546887E-0001
  5.372389E-0001  6.939994E-0001
  5.250749E-0001  2.615156E+0000
 -3.381527E-0001  4.225363E-0001
  2.800607E+0000  2.050241E+0000
  2.305845E+0000  9.991314E-0001
 -1.432700E+0000  1.445274E+0000
 -2.054456E+0000 -6.029837E-0002
 -2.907611E-0001 -1.544225E+0000
  1.802244E+0000  5.562032E-0001
 -5.537736E-0004  1.621699E+0000
  3.372203E-0001  1.711052E+0000
  4.699709E-0002  2.273385E+0000
  2.993043E+0000  3.396350E-0001
  2.900375E+0000  1.519495E+0000
 -6.485629E-0001  2.661098E-0001
 -1.703810E+0000 -2.129483E-0001
 -1.820027E+0000  9.870181E-0003
 -1.400186E-0001 -6.225873E-0001
  2.005580E+0000  7.467900E-0002
 -5.141243E-0002 -4.577224E-0001
  5.535355E-0001 -3.567397E-0002
 -4.502898E-0001 -6.257696E-0001
  6.383913E-0001 -1.030038E+0000
  1.455616E-0001 -3.236527E+0000
  4.908514E-0001 -1.434564E+0000
  1.717315E+0000 -6.870087E-0001
 -7.974509E-0001  1.197283E+0000
  4.269613E-0001 -6.392245E-0001
  1.614311E+0000 -4.307627E-0001
  2.550434E+0000  7.205438E-0001
 -2.334333E-0001  2.948487E+0000
  1.926559E-0001  2.583004E+0000
  2.597787E-0001  1.279413E+0000
  8.019034E-0001  1.845495E+0000
 -1.390627E-0001  1.187574E+0000
 -1.976570E+0000  5.399122E-0001
 -9.510479E-0001  1.601712E+0000
  3.833110E-0001  1.342369E+0000
  1.008508E-0001  7.353493E-0001
  8.093940E-0001  1.618546E+0000
 -1.742057E+0000  1.878603E+0000
 -1.019814E+0000  1.084888E+0000
 -3.159607E-0001  1.828428E-0001
 -9.652221E-0001  2.073558E+0000
 -2.738787E+0000  2.171122E+0000
 -5.563220E-0001 -1.854008E-0001
  1.207195E+0000 -8.321685E-0001
  1.278713E+0000 -3.555117E-0001
 -1.172731E+0000 -3.132197E+0000
  3.922543E-0001 -3.727858E+0000
  3.141566E-0001 -2.836673E+0000
  1.953709E-0001 -2.431425E+0000
 -1.292170E+0000 -1.668070E+0000
 -1.722366E+0000 -7.336849E-0001
  7.830588E-0001  1.260889E+0000
  5.001558E-0001  3.894698E-0001
  9.527713E-0001  4.835563E-0001
  1.655651E+0000  1.811054E+0000
 -1.366750E+0000  2.524633E+0000
 -3.650187E+0000 -1.903353E-0001
 -2.399625E+0000 -9.172289E-0001
 -2.138629E-0001  1.195557E+0000
  5.008597E-0001  2.340768E+0000
 -7.019256E-0001  1.056133E+0000
 -1.403047E+0000 -8.692502E-0001
 -2.140979E+0000 -1.309789E+0000
  6.309638E-0001 -2.082593E+0000
 -1.271183E+0000 -6.767522E-0001
 -3.065467E-0001  1.089048E+0000
 -1.208464E-0001  4.820090E-0001
 -7.045777E-0001 -7.057344E-0001
  1.215619E+0000  1.278328E+0000
 -1.256290E+0000  1.423990E+0000
 -6.072040E-0001  8.976155E-0001
  1.663224E+0000  2.533175E+0000
 -1.096614E+0000  7.679461E-0001
 -1.527220E+0000  2.770776E-0001
  6.672372E-0001  9.324816E-0001
  6.601653E-0001  1.200680E+0000
 -1.510851E+0000  1.355516E+0000
 -1.026620E+0000  9.685392E-0001
  5.591796E-0002 -6.981194E-0001
 -1.081283E-0001  4.796084E-0001
 -9.504761E-0001  6.716004E-0001
 -2.020135E-0001 -7.511125E-0001
  2.450986E+0000  5.202228E-0001
  1.836637E+0000  1.297851E+0000
 -3.463802E-0001  1.822931E+0000
 -1.940149E+0000  3.261949E-0001
  4.382661E-0001 -9.732271E-0002
  3.873537E-0001 -1.731134E+0000
 -4.784099E-0002 -1.707328E+0000
 -1.448669E-0001 -9.130939E-0001
  1.024604E+0000 -2.115534E+0000
  3.762724E-0001 -9.084251E-0001
 -2.811281E+0000 -2.226572E+0000
  4.435111E-0002 -2.196929E+0000
  1.532202E+0000 -1.983324E+0000
  1.100132E+0000 -1.561804E+0000
  5.264206E-0001  1.893894E-0001
 -3.734094E+0000 -9.545289E-0001
  1.272233E-0002 -9.073439E-0001
  6.869318E-0001  6.864752E-0001
 -9.674348E-0001  9.548918E-0002
  2.145602E-0001 -2.845094E-0001
  7.219246E-0002 -1.595359E+0000
  1.601579E-0002 -6.418469E-0001
  3.309556E-0001 -8.322417E-0001
  1.277609E+0000 -6.369866E-0001
 -2.808713E-0001  1.148109E+0000
 -7.915216E-0001  6.804130E-0001
  1.357499E+0000  1.257913E+0000
 -2.642715E+0000  1.546322E+0000
 -3.126840E+0000 -6.697550E-0002
 -1.469736E+0000  1.536659E-0001
  3.034110E+0000 -9.070991E-0001
  1.266988E+0000  1.081304E+0000
 -1.820534E+0000 -4.523820E-0001
 -2.567315E+0000 -1.442935E-0001
  1.509087E+0000  1.376325E-0001
  2.158226E+0000  2.724743E-0001
  1.036742E+0000  5.093872E-0001
  1.233202E+0000 -9.345390E-0001
  2.427488E+0000 -7.444438E-0001
  8.094840E-0001 -5.650595E-0001
  1.872722E+0000 -1.916403E+0000
 -3.759790E-0002 -1.683147E+0000
  1.344569E+0000 -6.627216E-0001
 -7.175219E-0001  1.519228E+0000
 -6.748760E-0001  1.611884E+0000
 -6.767280E-0001  8.294588E-0001
  1.153038E+0000  3.295262E+0000
 -1.483295E+0000  1.974816E+0000
 -1.782208E+0000 -8.194466E-0001
  1.321215E+0000 -1.076256E+0000
  2.063514E+0000 -4.909390E-0001
 -4.962524E-0001  6.640250E-0001
 -2.479983E+0000  6.399582E-0002
 -8.476170E-0001  3.154170E-0001
 -3.349002E-0001  1.786785E+0000
 -1.552305E-0001  1.012642E+0000
  3.297586E+0000 -4.958048E-0001
  1.535803E+0000 -1.120589E-0002
 -1.597481E-0001 -1.083460E-0001
 -4.233747E-0001  5.175982E-0001
 -1.024025E+0000 -1.476977E-0001
 -2.100092E-0001 -2.552247E-0001
  1.076295E-0001  4.660202E-0002
  2.423762E-0001  1.508118E+0000
  3.137610E-0001  1.725355E+0000
  3.969701E-0001  2.119806E+0000
  5.766630E-0001  2.767972E+0000
 -8.806217E-0001  2.196179E+0000
  3.124018E-0001  2.654689E+0000
  1.449362E-0001  2.319706E+0000
 -2.077768E-0001  1.041829E+0000
 -3.054632E-0001 -6.107439E-0001
  1.375176E+0000  1.678409E+0000
 -1.016182E-0001  1.132597E+0000
 -3.607068E-0001  6.578722E-0001
  1.869572E-0001  1.604779E+0000
 -1.051090E+0000  1.617012E+0000
 -1.546449E+0000  1.838216E-0001
  8.757444E-0001  2.780073E-0001
  3.582532E+0000  1.376718E-0002
 -3.183352E-0001 -1.093306E+0000
 -8.569119E-0001 -1.451543E+0000
 -1.541093E+0000 -2.163415E+0000
 -1.078033E+0000 -6.531845E-0001
 -4.192705E-0001 -3.395541E-0001
 -1.866484E-0001  1.288276E+0000
  2.348348E-0001 -2.539617E-0001
  1.858959E-0001 -1.234710E+0000
 -1.492811E+0000  6.364800E-0001
  7.648543E-0001 -1.046048E-0001
  1.014589E+0000 -4.549887E-0001
  8.272466E-0001  3.870995E-0001
 -8.516833E-0001 -4.623304E-0001
 -3.164906E-0001 -2.007065E-0001
 -1.462643E+0000  5.918896E-0001
 -9.534723E-0001 -1.557349E+0000
  2.371647E-0001 -1.476762E+0000
  4.037226E-0001 -1.817877E+0000
 -7.680586E-0002 -3.398201E-0001
 -1.664435E+0000  1.095881E+0000
 -9.058029E-0001 -5.253501E-0002
  1.738551E+0000  1.381198E+0000
  9.537067E-0001  7.861005E-0001
  1.069281E+0000 -1.580502E+0000
 -1.986257E-0001  7.696156E-0001
  4.288307E-0002 -1.398305E+0000
  9.781065E-0002 -5.696039E-0002
  8.003810E-0002 -1.119501E+0000
  2.578468E-0002 -1.750955E+0000
 -1.172830E+0000 -1.123562E+0000
 -2.411413E-0001 -9.024819E-0001
  1.806914E+0000 -2.267764E-0001
  2.704144E-0001  1.180570E+0000
 -3.153936E+0000  1.713176E+0000
 -1.669460E+0000  8.483726E-0001
 -1.133546E+0000  1.250336E+0000
 -1.598166E-0001  2.130454E+0000
  7.951068E-0001  1.432328E+0000
  1.148073E+0000  9.563975E-0001
  3.719666E+0000  1.783827E+0000
  4.241393E-0001  2.806143E+0000
 -1.970063E+0000  1.719001E-0002
 -1.581251E+0000  4.864698E-0001
 -1.804167E+0000  1.443841E+0000
 -1.214673E+0000 -3.902753E-0001
 -1.786653E+0000 -2.116524E+0000
  8.993778E-0001 -2.908817E+0000
  1.982187E+0000 -7.600739E-0001
  2.048946E+0000  1.380125E+0000
 -2.738594E+0000  7.568380E-0001
 -2.067763E+0000  1.034527E+0000
 -5.961381E-0001  2.725558E+0000
  7.852215E-0001  1.703183E+0000
  4.558779E-0001  7.893403E-0001
 -1.716788E-0001 -1.742488E+0000
  7.205384E-0001 -1.618291E+0000
  1.526412E+0000 -6.288959E-0001
  1.041269E+0000 -9.204475E-0001
 -9.555404E-0001 -2.138414E-0001
 -4.157072E+0000 -2.072134E+0000
 -4.960481E-0001 -3.118051E+0000
  1.511712E+0000 -3.037552E-0001
 -4.201046E-0002  1.978305E+0000
 -2.454119E+0000  2.849574E+0000
 -2.112705E+0000  1.476005E+0000
 -6.975427E-0001  1.528231E+0000
 -2.476145E-0001 -9.675500E-0002
  1.177204E+0000 -1.530059E+0000
  8.811026E-0001 -3.251014E-0001
 -2.097447E-0001 -4.262393E-0001
  7.309237E-0001 -8.603242E-0001
 -4.067385E-0001  8.251687E-0001
 -2.340859E+0000  1.663472E+0000
  4.281529E-0001 -1.012661E+0000
  3.332674E+0000 -9.910340E-0002
  1.186065E+0000  7.886261E-0001
  9.017458E-0001  1.429075E-0001
  3.384272E-0001 -1.986296E+0000
 -1.348915E+0000 -1.074108E+0000
 -1.313799E+0000  2.246008E-0001
  2.092245E-0001 -3.275173E-0001
  5.836738E-0001 -2.103919E+0000
  2.297707E+0000 -2.163788E+0000
  1.404357E+0000 -7.948097E-0001
 -2.462877E+0000  4.167489E-0001
 -3.307950E+0000 -1.643363E+0000
  1.695092E+0000 -1.987701E+0000
  3.288199E+0000 -2.652306E+0000
 -1.313780E+0000 -1.535524E+0000
 -3.165960E+0000  6.346961E-0001
  2.715973E-0001  1.077571E+0000
  3.545917E+0000  1.819053E+0000
  2.315772E+0000  2.529645E-0001
  9.463671E-0001  5.539983E-0001
 -2.655332E+0000  1.079614E-0001
 -1.241210E+0000  2.981068E-0001
  3.428424E-0001 -1.648752E+0000
  1.915370E+0000 -2.807094E+0000
  1.221867E+0000 -1.678411E+0000
  1.172886E+0000 -1.280284E+0000
 -3.091160E-0001 -2.967079E-0001
 -1.424055E+0000 -7.419585E-0001
  2.915253E-0001 -1.038307E+0000
  1.009225E+0000  1.005021E+0000
  7.136036E-0001  1.964387E+0000
  3.213135E-0001  1.246882E+0000
  9.890119E-0001  1.028081E+0000
  5.000107E-0001  3.240607E-0001
 -8.478774E-0001  1.364990E+0000
 -2.459550E-0001  8.827443E-0001
 -9.185805E-0002  6.568203E-0001
 -7.739945E-0001 -3.249719E-0001
  6.971452E-0001 -2.662779E-0001
  5.074468E-0001  4.441436E-0001
  2.227268E-0002  2.317305E+0000
 -1.698760E-0001  4.181648E-0001
 -3.394103E-0001  2.962263E-0001
  1.040942E+0000  4.150427E-0001
  5.585647E-0001  1.278122E+0000
 -9.316288E-0001  2.723234E+0000
 -3.114886E-0001 -1.622808E-0001
  1.787881E+0000 -7.035753E-0001
  7.749120E-0001 -5.187408E-0001
 -5.256991E-0001 -6.173891E-0001
 -1.605664E+0000  3.984902E-0001
 -1.971650E+0000 -1.902136E+0000
 -1.448602E-0001 -2.282183E-0001
  2.021649E-0002  1.636423E+0000
 -1.735630E+0000 -2.367506E-0001
 -6.905728E-0001 -2.570655E+0000
  2.307329E+0000  1.259348E+0000
  5.106888E-0001 -4.432823E-0001
 -3.624924E-0001 -3.039220E+0000
 -1.776289E-0001 -2.073935E+0000
  2.105018E-0001  3.356627E-0001
 -2.772634E-0001  7.126779E-0001
  2.312763E-0001  4.878273E-0001
 -8.092639E-0001 -4.784104E-0001
  1.055568E+0000 -8.368344E-0001
  2.453812E+0000 -3.421349E-0001
  2.693788E+0000  1.505679E+0000
 -7.862063E-0001  1.882024E+0000
 -3.744071E+0000  2.639276E+0000
  9.420644E-0001  6.364687E-0001
  2.432133E+0000  1.742435E+0000
  1.007710E+0000  2.617732E+0000
  1.581568E+0000  5.688478E-0001
  4.777280E-0001 -7.215459E-0001
 -1.386596E+0000  7.654377E-0001
 -6.041769E-0001  2.617722E+0000
 -7.423051E-0001  2.047209E+0000
 -4.589782E-0001 -4.401533E-0002
  2.336557E+0000  1.991493E-0001
 -2.196287E-0005 -1.495977E+0000
 -3.429388E-0001 -7.959823E-0001
  2.912241E-0001 -2.334763E+0000
 -9.164718E-0001  1.932233E-0001
 -6.722422E-0001 -1.932047E+0000
 -1.649466E+0000 -1.896699E+0000
  3.090577E-0001 -2.027620E+0000
  3.579054E-0001  1.207712E+0000
 -2.229124E+0000  2.059781E+0000
 -3.240971E+0000  2.042603E+0000
  3.595196E-0001 -1.152510E-0001
  2.045699E+0000  2.046993E+0000
  9.361294E-0001  4.322145E-0001
  6.009736E-0001 -4.088595E-0001
  5.447351E-0001 -1.192623E+0000
 -8.430163E-0002  1.432074E-0001
  1.313345E+0000  1.247164E+0000
 -1.318338E+0000  7.561776E-0001
  9.684710E-0002 -3.293408E-0001
  6.797883E-0001  1.650958E+0000
  5.789320E-0001  1.050384E+0000
  5.081501E-0002  6.334924E-0001
  8.711447E-0001 -2.139612E-0001
  1.146939E+0000  3.924154E-0001
 -1.303284E+0000 -6.190020E-0001
 -1.007473E+0000  1.871281E-0001
  4.888503E-0001  6.051888E-0001
  6.635181E-0001  3.848251E-0001
 -7.033218E-0001 -9.787769E-0001
  1.037184E-0001  1.131973E-0001
  5.235783E-0001  1.271446E+0000
 -1.987901E-0001  5.584745E-0001
  6.703590E-0001  1.855550E+0000
 -1.510791E+0000  1.322445E-0002
 -2.915900E-0001 -3.066304E-0001
  1.549105E+0000  1.001044E+0000
  2.278588E+0000  3.121794E-0001
  1.090893E-0002 -1.185046E+0000
 -2.467465E-0001  6.021662E-0001
 -3.233525E+0000 -1.281741E-0001
  5.037660E-0001 -6.441257E-0001
  1.132671E+0000 -9.991511E-0001
 -2.116546E-0001  5.397572E-0001
  4.618077E-0001  5.940514E-0001
 -1.884512E+0000  1.048931E+0000
 -1.404943E-0001  1.426208E-0002
  2.437017E-0001 -1.223502E+0000
  7.755178E-0001 -8.526745E-0001
  1.563944E+0000 -8.717858E-0001
  1.764301E+0000 -6.272184E-0001
 -7.603273E-0001  1.950860E-0002
 -6.470151E-0001 -1.333975E+0000
  5.564467E-0001 -1.789247E-0002
  1.838083E+0000  4.529088E-0001
 -4.616153E-0001  3.006497E-0001
 -1.809305E+0000  2.249998E-0001
 -2.669654E+0000 -1.112939E+0000
  2.220835E+0000 -3.685726E-0001
  1.963304E+0000  1.536241E+0000
 -1.603877E-0004  1.076387E+0000
  4.082822E-0001  2.496067E+0000
 -1.756056E+0000  1.644993E+0000
 -2.381025E+0000  5.057518E-0001
 -1.955594E-0001  2.022452E+0000
  2.745407E-0001  1.358882E+0000
 -4.163604E-0001  2.655319E+0000
  3.072838E-0001  1.062322E+0000
 -9.001656E-0001  8.306450E-0001
  2.125145E+0000 -4.777315E-0001
  2.991001E+0000  1.537194E+0000
  8.984034E-0001  3.885368E-0001
 -2.103126E+0000 -2.500119E-0001
  5.322709E-0002 -1.703562E+0000
  3.653233E+0000 -1.301574E+0000
  2.420179E+0000  9.880085E-0001
 -2.278882E+0000 -4.202278E-0002
 -2.475009E+0000 -2.782555E+0000
  2.663533E-0001 -2.645199E+0000
  1.296119E+0000 -2.156237E+0000
  1.949263E-0001 -2.619641E+0000
  1.274589E+0000 -1.187846E+0000
 -5.392130E-0001  2.569944E+0000
 -2.993760E+0000 -7.898706E-0003
 -3.999489E+0000 -2.969084E-0001
 -4.323482E-0002 -1.700792E+0000
  1.301863E+0000 -1.111226E+0000
  1.822378E+0000 -5.291060E-0001
 -7.984794E-0002  1.208300E-0001
 -2.241074E+0000  1.481399E+0000
 -2.898674E+0000  6.456123E-0001
 -4.755177E-0001  1.854922E-0001
  2.298885E+0000  2.176544E-0001
  1.146528E+0000  3.737105E-0001
 -7.504772E-0002  8.612682E-0001
 -2.221762E+0000  6.422655E-0001
  4.343484E-0001  4.195481E-0001
  2.316386E+0000 -1.303795E-0001
 -5.377875E-0001  1.111512E+0000
 -9.600779E-0001  1.981803E+0000
 -2.866106E+0000  9.374500E-0001
  1.076052E+0000 -3.157049E-0001
  5.542231E+0000 -2.326163E+0000
  2.464300E+0000 -7.279834E-0001
 -1.543163E+0000 -7.165930E-0001
 -2.723060E+0000 -6.460930E-0001
 -7.491784E-0001  1.891606E-0001
  4.038842E-0001  1.217765E-0001
 -1.052170E-0001  7.886333E-0001
 -3.878701E-0001  6.742150E-0002
  1.986709E+0000  5.559453E-0002
  2.711299E-0001  1.988087E+0000
 -1.761932E+0000  4.135485E-0001
 -1.136151E+0000  6.336581E-0001
  2.406795E+0000  2.899807E-0001
  3.122749E+0000  2.265300E+0000
  1.828725E+0000  1.433426E+0000
 -4.141129E-0001 -5.983885E-0001
 -6.730627E-0001 -2.175144E+0000
 -2.758872E-0003 -3.264417E-0001
  2.616127E+0000  4.795370E-0002
  3.526364E-0001  1.183849E+0000
  9.847184E-0002  8.840723E-0001
 -2.325344E+0000  5.876503E-0002
 -1.564562E-0002 -1.572742E+0000
  9.163702E-0001  9.028596E-0001
 -4.729167E-0001  6.655115E-0001
 -2.768536E+0000 -6.567966E-0001
 -1.578300E+0000 -9.457107E-0001
  1.000548E+0000 -4.158379E-0001
  1.759557E+0000 -1.189642E+0000
 -1.284744E+0000 -6.154800E-0002
 -1.508490E+0000  4.547604E-0001
 -9.609334E-0001  2.399256E-0002
  1.102600E+0000  1.352064E+0000
  2.770796E-0001  2.499110E-0001
  7.765409E-0001  2.306845E-0001
 -1.238246E-0001 -5.964180E-0001
 -1.991363E+0000 -5.694925E-0001
  1.487039E+0000  1.274045E+0000
  7.514119E-0001  1.724759E+0000
  7.109585E-0001  6.622166E-0001
 -1.438176E+0000 -8.874253E-0001
  2.162931E+0000 -1.963562E+0000
  1.778278E+0000  1.428612E-0001
 -8.721806E-0001  3.083635E-0001
 -7.645292E-0001  3.192109E-0001
  2.378341E+0000 -9.871705E-0001
 -1.488288E+0000 -1.260762E+0000
 -5.854362E-0001  9.297244E-0001
  4.523671E-0001 -2.860806E-0001
 -1.072596E-0001  1.025578E+0000
  4.519460E-0001  5.915979E-0001
  2.491003E+0000  4.651365E-0001
  8.081568E-0001 -4.272488E-0001
 -9.532920E-0002 -1.328425E+0000
 -6.682573E-0001 -8.626905E-0001
  4.610155E-0001 -9.037370E-0001
  1.005195E+0000 -8.337565E-0001
  3.535614E+0000  3.714242E-0001
  6.001357E-0001  2.730921E+0000
 -1.674485E+0000  4.146864E-0001
 -1.999234E-0001 -3.646174E-0001
 -1.633296E+0000 -3.917401E-0001
 -2.264428E+0000  2.037086E+0000
  4.117106E-0001  2.710966E+0000
 -3.963193E-0001  2.145693E+0000
 -1.194938E+0000  1.823252E+0000
  1.476004E-0001  1.598074E+0000
  7.172145E-0001  1.947792E+0000
  1.113172E+0000  1.154087E+0000
 -5.980860E-0001  2.739345E-0001
  5.029084E-0001 -7.579882E-0001
  4.696080E-0001  1.088724E+0000
 -3.498618E+0000  4.804158E-0001
 -2.004919E+0000 -3.216739E+0000
  5.214938E-0001 -2.473610E+0000
 -4.996883E-0001 -1.646412E+0000
 -4.137428E-0001 -1.094136E+0000
 -1.810032E+0000 -1.119034E+0000
 -3.595901E-0001 -1.196108E+0000
 -9.810840E-0001 -1.190782E+0000
 -7.848862E-0001  1.278128E+0000
  7.435238E-0001  2.278916E+0000
 -6.458497E-0002  2.827237E+0000
  1.188555E-0001  1.332752E+0000
  1.965359E+0000  2.155911E-0002
 -6.870054E-0001  1.119979E-0001
 -9.151096E-0001 -5.572794E-0001
  8.074730E-0001  8.119037E-0001
  1.537944E+0000  1.597102E+0000
 -8.370755E-0001  1.811880E+0000
 -2.181667E+0000  1.416378E+0000
 -1.737815E+0000 -2.161819E-0001
  9.651215E-0001 -6.877452E-0001
  1.286189E+0000 -1.838844E+0000
  1.015451E+0000 -1.634056E+0000
  7.697162E-0001 -1.545853E+0000
 -4.912514E-0001 -2.194232E+0000
  1.606606E+0000 -2.979858E+0000
  3.366547E+0000  2.394240E-0001
  2.819429E-0001  6.498643E-0002
 -2.515071E+0000 -4.120825E-0001
  1.808729E-0001  4.281497E-0001
  8.444019E-0001  1.013262E-0001
  7.708162E-0001  3.540829E+0000
 -2.623874E+0000  4.303732E+0000
 -9.201561E-0001  1.017688E+0000
  9.464294E-0001  3.787410E-0001
  8.067527E-0002  1.375340E+0000
 -1.340024E+0000 -3.494388E-0001
  7.744637E-0001 -1.453521E-0001
 -7.627957E-0001 -8.433496E-0001
 -2.340742E+0000 -2.028902E+0000
 -2.011993E+0000 -5.284338E-0001
 -1.651083E-0001 -1.126626E+0000
  1.350207E-0001  4.999809E-0001
 -2.126192E+0000  4.299293E-0001
 -9.772927E-0001  4.922700E-0001
 -7.940609E-0001 -8.715407E-0001
  1.465964E+0000 -1.666949E+0000
 -1.760517E-0001  1.240138E+0000
 -8.671405E-0001 -1.435877E+0000
  2.259205E-0001 -9.806957E-0001
  2.021427E+0000 -4.264294E-0001
 -7.389623E-0001  9.317924E-0002
 -1.639730E+0000  4.227822E-0001
  5.700265E-0001 -3.730815E-0001
  8.301434E-0001 -1.521705E+0000
  6.477366E-0001 -6.337792E-0001
 -8.773842E-0001 -1.712094E+0000
 -8.957581E-0001 -2.774002E+0000
 -3.056022E+0000 -7.129441E-0001
  9.326345E-0001 -5.571341E-0001
  5.037234E+0000  8.037370E-0001
  2.618679E+0000  3.487131E+0000
 -2.173024E+0000  1.149431E+0000
 -9.522988E-0001  7.483444E-0001
 -7.260113E-0001 -5.170699E-0002
  2.785511E+0000  9.823363E-0001
  2.401824E+0000  6.621743E-0002
  3.628444E+0000  3.770657E-0001
  9.202878E-0001  1.400129E-0001
 -2.692037E-0001  4.010672E-0001
  1.419349E+0000 -2.040525E-0001
  6.864911E-0003  1.054278E+0000
 -7.640609E-0001  2.660203E-0002
 -1.345886E+0000 -3.212530E-0001
 -1.266986E-0001 -1.082117E+0000
  1.367998E+0000 -4.754337E-0002
 -4.001525E-0001  9.636696E-0001
 -3.444386E-0001 -1.541315E+0000
 -2.008419E-0001  1.971804E+0000
 -7.707060E-0001  7.026447E-0002
  5.950038E-0001 -1.671608E+0000
  1.142641E+0000 -1.632199E+0000
  2.448126E-0001  1.098326E+0000
  2.169707E-0001  4.312266E-0002
  1.359410E+0000 -2.643772E-0001
  2.429536E+0000  1.065720E+0000
 -1.038065E-0001  4.974873E-0001
 -2.428833E+0000  1.859156E+0000
 -2.612899E+0000 -1.244642E+0000
  1.620844E+0000 -5.472282E-0001
  1.594536E+0000 -5.488273E-0001
 -2.568057E-0001 -1.127210E+0000
  1.489230E+0000  8.023158E-0001
 -5.183098E-0002 -9.360983E-0001
 -6.415444E-0001  1.620488E-0001
 -6.478039E-0001  6.228403E-0001
 -5.144139E-0001  8.518343E-0003
  1.392717E+0000  3.371468E-0001
  1.060166E+0000 -7.939144E-0002
  2.124841E+0000 -1.118272E+0000
  2.854743E+0000 -9.066154E-0001
 -1.443686E+0000 -4.840730E-0001
 -3.244978E+0000  1.879516E-0002
 -6.457766E-0001 -1.358558E+0000
  7.951561E-0001 -7.054489E-0001
  3.674058E-0001 -5.202423E-0001
  1.099305E+0000  9.344353E-0001
 -1.449247E+0000  1.269563E+0000
 -6.926753E-0001  5.535724E-0001
  1.063623E+0000  9.049693E-0001
  2.826480E+0000  2.062975E+0000
  1.422549E+0000  7.499512E-0001
 -1.246509E+0000  1.060750E+0000
 -1.777317E+0000  2.654019E-0001
  6.426257E-0001  1.033618E+0000
  1.728589E-0001  2.559774E+0000
 -2.249331E+0000 -4.384380E-0001
 -6.238831E-0001 -2.004436E+0000
  4.003320E-0001 -9.947928E-0002
 -4.676431E-0001 -1.384087E+0000
 -2.330994E+0000 -1.319839E+0000
 -2.061312E+0000 -1.021974E+0000
  1.353637E+0000 -1.490030E+0000
 -4.420558E-0001 -1.068115E+0000
 -2.036701E+0000 -6.138717E-0001
 -1.550071E+0000 -5.290908E-0001
 -9.066010E-0001  1.406478E+0000
  2.379859E-0001  1.388463E+0000
  5.860235E-0001  1.401286E+0000
  9.762246E-0001  1.334150E+0000
 -3.700303E-0001  2.449540E+0000
 -1.293946E+0000  8.681899E-0001
  1.134293E+0000  1.845241E+0000
  1.438448E+0000  9.714300E-0001
  5.977076E-0001  2.065382E+0000
  1.639919E+0000  1.525131E+0000
  9.373238E-0001  1.225743E+0000
  1.887432E-0001 -1.537930E+0000
 -3.091280E-0001 -2.123914E+0000
 -2.163639E-0001 -6.764836E-0001
 -9.715719E-0001  9.557064E-0002
  9.023662E-0002  1.801109E+0000
 -8.092506E-0001  1.642491E+0000
 -2.296935E+0000  3.055091E+0000
 -9.742341E-0001  1.331965E+0000
  1.377623E+0000  1.294942E+0000
  1.529224E+0000  2.424692E+0000
  1.691432E+0000  2.152485E+0000
  8.044149E-0002  3.084041E-0001
 -6.424816E-0001 -1.515517E+0000
 -5.207669E-0001  3.279360E-0001
 -1.709004E+0000  3.380706E-0001
 -3.662535E-0001  1.482709E+0000
  9.476008E-0001 -1.438258E-0001
  2.052406E+0000  1.445262E+0000
 -1.301724E-0001  2.335430E+0000
 -7.072123E-0001 -1.707233E+0000
  9.531105E-0001 -1.754677E+0000
  3.584300E-0001  7.863410E-0001
  3.037087E-0001  2.556067E+0000
 -9.550089E-0001  2.610103E+0000
 -7.564414E-0002  3.628190E+0000
  1.026652E+0000  3.610564E+0000
 -6.146906E-0001  2.362795E+0000
  9.536139E-0001  5.514037E-0001
  8.185623E-0001 -7.858205E-0002
 -2.181922E+0000  1.204311E+0000
  3.168063E-0001  6.021861E-0002
  2.062604E+0000  6.096964E-0002
 -1.826060E-0001  2.348559E+0000
 -3.897821E+0000  2.138106E+0000
 -1.298008E+0000 -2.348475E+0000
  1.965948E+0000  6.005346E-0001
  6.167683E-0001  8.869237E-0002
 -1.230185E+0000 -1.328512E+0000
 -2.196635E+0000 -1.923150E+0000
  1.587156E+0000  3.486944E-0002
  1.301890E+0000  1.804868E+0000
 -1.220957E+0000  1.025028E+0000
  8.192193E-0001  4.238993E-0001
  1.768449E+0000 -2.362109E-0001
  2.507568E+0000 -9.260019E-0001
  3.239910E-0001  6.460687E-0001
  1.844853E+0000 -2.365234E+0000
 -1.279341E-0001 -2.585703E+0000
 -4.425029E-0002 -1.235346E+0000
 -6.131068E-0001  2.029940E-0001
 -1.407307E+0000  7.181867E-0001
  6.644314E-0001 -4.160827E-0001
 -6.663762E-0001 -6.187314E-0001
 -7.452891E-0001 -2.833069E-0001
 -1.674835E+0000 -8.277823E-0001
  8.217211E-0001  3.732491E-0001
  8.535662E-0001  5.270754E-0001
 -5.427034E-0001  1.092486E+0000
 -2.914676E+0000  2.158164E+0000
 -1.716677E+0000  1.237693E+0000
 -8.413694E-0001  6.179903E-0001
  1.478857E+0000  1.727430E+0000
  6.363197E-0001 -6.439964E-0001
  3.641483E-0001  1.241842E+0000
 -2.318659E+0000  2.479919E+0000
 -2.491399E+0000  1.571430E+0000
 -1.697485E+0000  4.718638E-0001
  1.118719E+0000 -3.240305E-0001
  3.568357E+0000 -6.458526E-0001
 -4.671814E-0001  1.227762E+0000
  1.198404E+0000 -1.359877E+0000
 -1.046452E+0000  2.005157E+0000
 -3.263584E+0000 -2.266279E-0001
 -6.612524E-0001 -7.936404E-0001
  5.583702E+0000 -5.326103E-0001
  2.588278E+0000  1.881408E+0000
 -1.549767E+0000  1.968489E+0000
 -9.339803E-0002  9.272611E-0002
  1.293963E-0001  4.840879E-0001
 -1.275339E+0000  1.115704E+0000
 -2.499720E+0000  1.838944E-0001
 -1.287829E-0001 -4.519479E-0002
  8.419320E-0001  6.249161E-0001
 -2.915150E-0001 -1.755863E+0000
  1.623039E+0000 -2.166392E-0001
 -8.795074E-0001  1.546850E+0000
 -2.681198E-0001 -4.334238E-0001
  2.498288E-0001 -7.727194E-0001
  2.193203E-0001 -1.445740E+0000
  3.269106E-0001  2.012348E-0001
 -7.465401E-0001  3.680325E-0001
  7.626514E-0001  9.661186E-0001
 -2.851194E-0001 -1.287790E-0001
  1.281711E+0000  1.503754E+0000
 -4.486097E-0001  2.687623E+0000
 -1.368647E+0000  2.493788E+0000
  1.416925E-0002 -9.615320E-0001
  9.989535E-0001 -3.934210E-0001
 -4.508558E-0001  1.730856E-0002
 -1.355557E+0000 -1.489318E+0000
  6.922266E-0005 -2.365525E+0000
  2.406975E+0000 -1.048872E-0001
 -3.219043E-0001 -3.739946E-0001
 -4.133186E-0001 -3.400041E-0001
 -4.023478E-0001 -1.302758E-0001
  1.362349E+0000 -6.594768E-0001
  6.723746E-0001 -6.304404E-0001
  2.943662E-0001 -1.086296E+0000
 -7.268653E-0001 -3.362978E+0000
  6.176766E-0001 -1.563411E+0000
 -1.855141E+0000  2.601562E-0001
 -2.751452E+0000  6.122038E-0001
 -7.773962E-0001 -7.102289E-0001
 -5.915471E-0001  8.154162E-0001
 -3.208055E-0002  1.197081E+0000
  1.077032E-0001  2.209009E-0002
  5.783799E-0001 -4.235155E-0001
 -1.677045E-0001  2.196488E-0001
  1.985430E-0002  7.531512E-0001
 -1.058217E+0000 -2.340637E+0000
  1.563392E-0001 -1.522845E+0000
 -4.064692E-0001 -1.821287E+0000
 -8.640090E-0002  8.543590E-0001
 -1.530899E+0000  6.954323E-0001
 -2.385102E-0002  8.134730E-0001
  1.050136E+0000  1.175522E+0000
  3.695611E-0001  7.077490E-0001
  7.558741E-0001 -1.126147E-0001
 -4.846717E-0001  1.295029E+0000
 -5.099911E-0001 -2.082730E-0001
 -1.456852E-0001 -1.646246E+0000
  2.782131E+0000  7.715528E-0001
 -7.770627E-0001  4.405587E-0001
 -1.512676E+0000  1.965952E+0000
 -2.745939E+0000  2.219382E+0000
  8.184134E-0001  5.950294E-0001
  2.191864E+0000  2.240738E+0000
  1.373567E+0000 -1.747713E+0000
  3.125237E+0000 -1.589792E+0000
 -6.288926E-0001  7.982454E-0001
 -2.452231E+0000 -2.798275E+0000
 -2.782303E-0001 -1.904324E+0000
 -3.054711E-0001 -2.900503E+0000
  1.032351E-0001 -1.297637E+0000
  8.888917E-0001 -3.756347E-0001
 -1.523639E+0000  9.972674E-0001
 -2.054358E+0000  8.758643E-0002
 -1.099532E+0000  1.538258E+0000
  7.269629E-0001 -5.999410E-0001
  3.640301E-0002 -2.023025E+0000
 -2.670812E+0000 -2.984921E+0000
 -2.941531E-0001 -9.635989E-0001
  2.947555E-0001  1.803081E-0001
 -4.344732E-0001  1.105301E+0000
 -8.240924E-0001 -1.229963E-0001
 -4.616992E-0001 -1.706797E+0000
  5.926523E-0001  5.827075E-0001
 -1.348148E-0001 -2.389940E+0000
 -9.164832E-0001 -8.318066E-0001
  4.793127E-0001 -3.294960E-0001
  7.085177E-0001 -2.581906E+0000
  5.543993E-0001 -9.263565E-0001
 -2.154690E+0000 -1.066303E+0000
  1.433602E+0000 -2.216109E+0000
  2.272189E-0001 -1.246477E+0000
 -1.284417E-0001  1.252033E+0000
 -8.335233E-0001  1.316583E+0000
 -1.989585E+0000  3.660804E-0001
 -5.330719E-0001  1.746860E+0000
  2.022551E-0001  1.358969E+0000
  2.821535E+0000  1.992751E+0000
  2.013926E+0000  1.261000E+0000
 -4.007760E-0001  1.102964E+0000
 -7.031888E-0001  2.089846E+0000
 -1.219522E+0000  1.111180E+0000
  1.140340E+0000  1.832089E+0000
 -1.769889E+0000 -5.346002E-0001
 -8.755425E-0001 -1.482262E+0000
  2.369082E+0000 -5.784141E-0001
  1.445133E+0000 -1.661515E-0001
  6.012916E-0001  9.953977E-0002
 -3.565566E-0001  8.517419E-0001
  2.191191E-0001 -1.862636E+0000
  1.096981E+0000 -1.157829E-0002
  3.483976E+0000  7.909032E-0001
  1.534951E+0000 -5.517917E-0001
  4.325571E-0001 -6.741428E-0001
  1.170832E+0000  9.488295E-0001
 -2.162187E+0000  1.014742E+0000
 -8.323504E-0001  1.645989E+0000
  1.365365E+0000  2.120736E+0000
  1.801501E+0000  1.416872E+0000
  4.810862E-0001  1.463415E+0000
  6.536468E-0001  3.702828E-0001
  1.418782E+0000  1.532765E+0000
 -7.517670E-0001 -9.290203E-0001
 -1.492337E+0000  3.909688E-0002
 -2.403670E+0000 -5.610280E-0001
 -1.623689E+0000 -1.226091E+0000
  2.487325E+0000  2.067716E-0001
  6.755246E-0001  1.191935E+0000
 -2.693351E+0000  1.380986E+0000
 -7.920989E-0001 -1.818405E-0001
 -2.969183E-0001  2.070653E+0000
  5.867161E-0001  3.371234E+0000
  7.996837E-0001  3.822882E+0000
 -6.626237E-0001  2.422671E+0000
  9.411137E-0001 -1.205348E+0000
  2.105737E+0000 -6.918595E-0001
  6.858478E-0001  4.673364E-0002
 -2.814069E+0000 -9.923434E-0001
 -2.056952E+0000 -2.988648E+0000
  1.261903E+0000 -1.317978E+0000
  1.375319E+0000  1.084563E+0000
 -1.609053E+0000  2.819110E-0001
  6.595876E-0001  6.216879E-0002
  7.863963E-0001  2.460663E+0000
 -3.309138E-0001  9.564509E-0001
 -2.144079E+0000  9.009566E-0001
 -2.575788E-0001  3.941231E-0001
  6.509947E-0001  1.557112E+0000
  1.950357E-0001  3.177138E+0000
 -3.327303E+0000 -2.240761E-0001
 -5.944470E-0001 -6.260193E-0001
  1.503624E+0000  2.315155E+0000
  5.063979E-0001  1.169059E+0000
  2.069511E+0000  7.890132E-0002
  1.320819E+0000  9.252556E-0001
 -1.856249E+0000  4.228060E-0001
 -1.265810E+0000  7.586748E-0001
 -7.734238E-0002  4.748753E-0001
 -2.644987E+0000  5.629560E-0001
 -7.721492E-0001 -7.632341E-0001
  1.162997E+0000  5.356904E-0001
 -4.973264E-0001  1.422177E+0000
 -2.751831E+0000 -7.628775E-0001
  1.071194E-0001 -4.655379E+0000
  8.544173E-0001 -7.937243E-0001
  1.236654E+0000  7.082720E-0001
 -2.340195E+0000 -1.321877E-0002
  1.910172E-0002 -1.128439E+0000
 -5.870403E-0001  6.893472E-0001
 -2.333804E+0000 -1.268662E-0001
  3.718467E-0001 -5.156987E-0002
  2.063895E+0000  2.726797E-0001
  3.165619E-0001 -6.478775E-0001
 -5.711738E-0002 -1.334259E-0001
 -1.085610E+0000  8.870223E-0001
 -5.478200E-0001  8.611245E-0001
 -1.181681E+0000  8.666106E-0001
  6.869096E-0001  1.589176E-0001
  1.784090E+0000 -8.399232E-0001
  7.834456E-0001  4.590464E-0001
 -9.435758E-0001  1.850193E-0002
 -7.736717E-0001 -2.252364E-0001
 -3.011087E-0001 -1.852596E+0000
  1.285534E+0000 -8.714044E-0001
  1.008535E+0000 -1.748360E-0001
 -1.334654E+0000  4.506531E-0001
 -6.455127E-0001 -9.380899E-0001
 -6.500927E-0004 -3.935400E-0001
 -3.067755E-0001 -4.047255E-0001
  8.939663E-0001  9.382754E-0002
  1.077198E+0000 -1.482677E-0002
 -2.791061E+0000  1.162176E+0000
 -1.636283E+0000 -1.114394E+0000
  5.376722E-0001  5.970320E-0001
  1.379222E+0000  1.399035E+0000
  1.414056E+0000  3.287649E+0000
 -2.562590E+0000  1.715572E+0000
 -2.510953E+0000  8.180802E-0001
 -1.287483E+0000  3.458060E-0001
  6.905549E-0001  2.152800E-0001
  1.378658E+0000  4.978510E-0001
  1.872320E+0000  7.310690E-0002
  9.874058E-0001  3.586163E-0001
  3.847788E-0001  2.565991E-0001
 -2.829245E+0000  4.201720E-0001
 -3.274006E-0001 -1.994516E-0001
  1.371437E+0000  6.752062E-0001
 -1.091037E+0000  2.088461E+0000
 -8.959490E-0001  2.133830E-0001
 -1.103327E+0000 -1.213403E+0000
  1.295610E+0000  2.452441E-0002
  3.479826E-0003  1.443553E+0000
 -3.037847E-0001  1.197537E+0000
  1.816454E+0000 -5.483540E-0002
  8.742056E-0001  6.596993E-0001
 -6.858797E-0001  1.420012E+0000
 -1.959939E+0000  2.254541E+0000
 -1.528869E+0000  2.396351E+0000
  1.971214E-0001  1.877845E+0000
  1.492727E+0000  1.247550E+0000
  1.971052E-0002 -2.747655E-0001
 -4.504894E-0001 -1.471162E+0000
  1.695413E+0000 -4.655990E-0001
  1.179841E+0000  5.842797E-0001
  2.966925E-0001  1.163085E+0000
 -1.060983E+0000 -3.047489E-0002
  1.158657E+0000 -9.740198E-0002
  1.637120E+0000 -9.480594E-0001
 -1.079993E-0001  4.774323E-0001
  1.211458E-0001  2.699849E-0001
 -6.798913E-0001 -2.030829E-0001
 -8.428299E-0001  1.013159E+0000
 -8.488301E-0001  1.306025E+0000
  3.477885E-0001 -7.806301E-0001
 -8.352814E-0001 -2.575455E+0000
 -7.296856E-0001 -3.906578E+0000
 -2.279554E+0000 -2.688272E+0000
 -1.585231E+0000 -2.034086E+0000
 -4.538038E-0001 -1.785785E+0000
  7.153682E-0001 -2.977471E+0000
  5.463641E-0001 -1.299529E+0000
  2.943030E-0002 -1.005160E+0000
 -1.022293E+0000  7.850157E-0001
  5.195502E-0001  2.715926E-0001
  2.339252E+0000 -2.494509E+0000
  3.504503E+0000 -6.861439E-0001
 -4.002357E-0001  8.863784E-0001
 -1.199491E+0000  1.328084E+0000
 -4.312057E-0001  3.189109E-0001
 -1.944025E-0001  3.488923E-0001
  3.937585E+0000 -1.015350E+0000
 -9.107535E-0001 -1.520921E-0001
 -2.045219E+0000 -6.410674E-0001
 -6.256306E-0001 -1.978852E-0001
 -4.746571E-0001 -1.523142E+0000
 -1.573969E+0000  2.099374E-0001
  1.128380E-0001  1.756436E-0001
  2.151446E+0000  2.398120E-0001
 -5.266455E-0001  1.578098E+0000
 -7.582440E-0002  7.385083E-0002
 -1.059684E+0000 -6.077225E-0001
  4.099355E-0001  1.725070E+0000
 -8.235990E-0001  1.673725E+0000
  5.728313E-0002  8.876596E-0001
  8.818167E-0001  3.921159E-0001
  2.744025E-0001  2.685517E+0000
 -2.049163E+0000  3.186307E-0001
  1.010475E+0000 -9.871641E-0001
  2.066929E+0000 -1.326375E+0000
  5.263992E-0001 -9.340814E-0001
 -1.900652E-0001 -7.939075E-0001
 -1.673693E+0000 -1.811917E+0000
 -2.862072E+0000 -2.116523E+0000
  1.457804E+0000  8.419048E-0001
  1.069074E+0000  2.217661E+0000
 -7.643801E-0001  2.583601E+0000
 -1.583957E+0000  1.285589E+0000
  2.634696E-0001  1.480467E+0000
  2.287731E+0000  6.416781E-0001
  2.589630E+0000  1.338466E+0000
 -5.945221E-0001  1.841608E-0001
 -2.414167E+0000  9.735521E-0001
  1.877906E+0000  8.514981E-0001
  2.782595E+0000 -5.408457E-0001
  4.315921E+0000 -5.333594E-0001
  2.511593E-0001 -1.354315E+0000
 -2.064050E+0000 -2.727747E+0000
 -1.725164E+0000 -2.289282E+0000
 -1.968748E+0000 -1.264396E+0000
  1.679424E+0000 -1.066128E-0001
 -1.040935E+0000  9.062661E-0001
 -1.713953E+0000  2.646900E-0001
 -1.465762E-0001  2.068158E+0000
  3.183526E-0001 -1.031302E+0000
  2.064407E+0000 -1.347248E-0001
  9.308841E-0001  1.662308E+0000
 -5.849242E-0001  6.842844E-0001
 -2.374966E+0000 -6.971460E-0001
 -1.758467E+0000  6.533389E-0001
  5.924080E-0001 -9.460016E-0001
  2.322963E+0000  5.668687E-0001
 -7.401161E-0001  1.202393E+0000
  6.111250E-0002 -1.458215E+0000
 -1.014085E-0001  1.854180E+0000
 -2.628143E+0000  2.541090E+0000
  1.820960E+0000  1.953417E+0000
  2.390246E+0000  2.695134E+0000
  6.709676E-0001  7.382161E-0001
 -2.628584E-0001 -8.719968E-0001
 -5.289678E-0001  8.384808E-0001
 -1.839221E+0000 -1.627977E+0000
 -9.436443E-0001 -4.590003E-0001
  4.560587E-0001 -6.633609E-0002
 -1.004595E+0000  9.580796E-0001
  4.798420E-0001  3.608747E-0002
  1.346924E+0000 -1.527195E+0000
  1.481745E-0001 -9.260690E-0001
 -1.052837E+0000  2.613720E-0002
 -3.139087E+0000  4.984560E-0001
 -2.778442E-0001  7.505123E-0002
 -9.091577E-0001  7.277612E-0001
 -1.793185E-0001 -2.775083E-0001
  4.678741E-0001 -9.402705E-0001
  8.671595E-0001  1.143008E+0000
  1.971799E-0001 -7.863554E-0001
 -2.322676E+0000 -1.881550E+0000
 -3.746690E-0001 -1.597152E+0000
  1.069846E+0000 -1.610394E+0000
  1.152568E+0000 -5.215905E-0001
 -1.911031E+0000 -1.550476E+0000
 -4.417432E-0001 -1.157838E+0000
 -8.801077E-0001 -2.605660E-0001
 -3.551012E-0001 -2.041628E+0000
 -4.730624E-0002 -1.542171E+0000
  1.843254E+0000 -5.401887E-0001
  7.781939E-0001  1.456158E+0000
 -6.125156E-0001  1.996224E+0000
 -2.040835E+0000 -6.665387E-0002
 -2.220356E+0000  6.129330E-0001
  2.595092E-0001  3.254217E-0001
  4.758990E-0001  1.739137E+0000
 -2.711665E-0001  3.546401E-0002
  7.717634E-0001  3.972800E-0001
 -9.968240E-0001 -7.204229E-0001
  2.358180E+0000 -2.302978E-0001
  9.335237E-0001  1.410993E+0000
 -5.159461E-0001  3.426292E+0000
 -2.978980E+0000  1.235013E+0000
 -2.992289E+0000 -1.341199E-0001
  2.111505E+0000 -6.065498E-0001
  1.074623E+0000 -6.684913E-0002
 -1.153415E+0000 -4.106909E-0001
  6.158839E-0001 -2.745100E-0001
  9.884022E-0002 -4.932116E-0003
  3.486152E-0001 -8.872640E-0001
  1.885940E+0000 -1.368578E-0001
  1.535237E+0000  5.164168E-0001
 -7.770605E-0001 -1.778395E-0001
  1.178048E+0000  3.586046E-0001
  7.637300E-0001  2.439113E-0001
 -1.633629E+0000  7.353402E-0001
 -3.062793E+0000  9.841078E-0001
  1.339551E+0000  6.656353E-0001
  1.949571E+0000  1.160343E+0000
  1.245205E+0000 -5.402450E-0001
  2.203119E+0000 -5.058177E-0001
  1.044527E+0000 -1.189544E+0000
 -3.525307E-0001 -2.045012E+0000
 -5.154640E-0001 -1.984233E+0000
 -5.607839E-0001 -2.801872E+0000
  7.486424E-0001 -8.480414E-0001
 -1.629505E+0000  7.538539E-0001
 -1.261844E+0000  8.317203E-0001
 -1.260940E+0000 -3.072008E-0001
  1.589121E+0000  5.687196E-0001
  2.641091E-0001  1.732839E+0000
 -1.533068E+0000  8.307317E-0001
 -3.481231E+0000  4.248706E-0001
 -2.781582E-0001 -1.588363E+0000
  1.303328E+0000 -8.585025E-0001
  5.562465E-0001 -1.654964E+0000
 -1.105372E+0000 -1.402605E+0000
  9.872016E-0001 -1.301591E+0000
 -2.281874E-0001 -1.384635E+0000
  1.498095E+0000 -5.066060E-0001
 -1.886084E+0000  1.844329E+0000
 -2.072170E+0000  7.202783E-0001
 -1.219623E+0000  4.866010E-0001
  2.273665E+0000  9.772772E-0001
 -5.098937E-0001 -6.248652E-0001
 -8.486025E-0001 -1.715266E+0000
 -2.916851E-0001 -5.786087E-0001
 -2.267248E-0001 -1.242719E+0000
 -8.930613E-0001  8.361614E-0002
 -3.590105E-0001  8.001234E-0001
  7.990378E-0001  9.409155E-0001
  7.136640E-0001 -5.598556E-0001
 -4.832065E-0002 -1.035188E+0000
 -1.396373E+0000 -9.017834E-0001
 -1.297554E+0000  3.244345E+0000
 -2.131811E+0000  1.064493E+0000
  1.066450E+0000  1.165798E+0000
  2.068598E+0000  3.369183E+0000
  7.100608E-0001  4.013591E+0000
 -3.513295E-0001  1.356450E+0000
  1.928369E+0000 -7.835120E-0001
  7.192331E-0001 -5.258160E-0001
  1.067237E+0000 -3.264439E-0001
 -8.601364E-0001 -4.317662E-0001
 -1.161144E+0000 -8.034040E-0001
 -7.298790E-0001  5.455225E-0001
 -1.522871E+0000 -3.616305E-0001
 -1.583457E+0000 -9.066342E-0001
  8.129532E-0001 -1.047920E+0000
  1.535188E+0000  1.610760E+0000
 -1.193956E+0000  1.721980E+0000
 -1.323298E+0000  1.469718E+0000
  5.017944E-0001 -1.553660E-0001
  6.655479E-0001 -3.372244E-0001
  2.360533E-0001  8.596428E-0001
 -3.285622E+0000  1.609788E-0001
 -1.490025E+0000 -1.405607E-0001
  2.537661E+0000 -6.900011E-0001
  3.369755E+0000 -1.113729E+0000
  1.401031E+0000 -3.102068E-0001
 -1.193899E+0000 -9.525445E-0001
 -2.250343E+0000 -2.083938E-0001
 -1.876794E+0000  9.243977E-0002
  5.645362E-0001  6.569328E-0001
  1.382277E+0000  4.898552E-0001
 -1.516096E-0001  1.229605E+0000
 -1.091121E+0000 -1.928449E-0001
  2.154394E+0000  6.251897E-0001
  3.286519E-0001 -1.229844E+0000
  1.190112E+0000 -1.688408E+0000
 -1.814904E+0000 -1.105739E+0000
 -2.075063E-0001 -4.104355E+0000
 -1.226989E+0000 -2.181109E+0000
  7.869608E-0001 -3.113440E-0001
  1.514144E+0000  1.956817E-0001
  6.668119E-0001  5.837181E-0001
  4.863752E-0001  4.695092E-0001
 -2.029902E+0000  7.362838E-0001
 -2.440584E-0001  3.586242E-0001
  2.655959E+0000 -4.026291E-0001
 -5.075207E-0001 -6.048872E-0001
  5.628886E-0002  6.617517E-0002
  9.690056E-0002 -1.093035E+0000
  8.138565E-0001  4.701620E-0001
 -3.088830E-0001  1.123245E+0000
  4.308479E-0002  1.867346E+0000
  4.680496E-0001  2.863629E+0000
  9.615562E-0001  2.956974E-0001
  1.995771E+0000  7.982212E-0001
 -1.837711E-0001  2.185982E+0000
 -4.521687E+0000 -1.442722E-0001
 -1.559032E+0000  2.188788E-0001
  5.561289E-0001  1.168948E+0000
  1.693204E+0000  1.406260E+0000
 -1.982949E+0000  2.376651E+0000
 -2.087915E+0000  2.269001E-0001
 -4.133511E-0001  8.257937E-0001
 -1.996440E+0000 -1.327074E+0000
  1.336980E+0000 -2.862036E+0000
  1.333929E-0001 -1.516356E+0000
 -4.533249E-0003  8.809976E-0001
  3.091531E-0002 -6.394868E-0001
  1.331977E+0000 -4.388870E-0001
  6.410061E-0001 -3.650640E-0001
  4.683928E-0001 -1.230597E+0000
  6.913334E-0001 -2.594462E-0001
 -8.357379E-0001  5.661395E-0001
 -2.240538E+0000  1.798625E+0000
 -2.437997E+0000  1.927431E-0001
 -2.879390E-0001 -4.964407E-0001
 -1.280019E+0000 -1.902525E+0000
  6.311710E-0001 -2.781171E+0000
 -1.544251E+0000 -2.236848E+0000
 -1.565511E+0000 -1.389885E+0000
 -9.836579E-0001 -1.869390E-0002
 -9.665169E-0001 -3.996582E-0001
  7.749542E-0001  6.899451E-0001
 -6.674062E-0001 -1.174221E-0001
  2.174312E+0000  4.985960E-0001
 -1.884968E+0000  1.530410E+0000
 -1.399271E+0000  2.709076E-0002
 -7.428650E-0001  3.876105E-0001
  1.077579E+0000 -2.956951E-0001
  2.426996E+0000  1.898191E+0000
 -2.621018E+0000  2.681858E+0000
 -1.438093E+0000  4.942508E-0001
  3.107470E+0000  3.633667E-0001
  2.669263E+0000  2.342444E+0000
 -1.454098E+0000  7.416501E-0001
 -9.418338E-0001  1.544827E+0000
 -2.079241E+0000  3.895420E-0001
  5.562148E-0001  8.857442E-0001
  1.953058E+0000  9.608180E-0001
  1.320513E+0000  6.387544E-0001
 -1.982264E-0001  3.759223E-0002
  4.880806E-0001 -1.898642E+0000
 -1.095525E+0000 -3.422410E-0001
 -6.363973E-0001  2.241216E-0001
 -8.280010E-0001  1.026753E+0000
 -8.938566E-0002  2.069346E+0000
 -1.150218E+0000  8.623647E-0001
  6.474809E-0001 -8.092984E-0001
  9.356168E-0001  4.289603E-0001
 -1.025773E+0000 -1.789498E-0001
  2.870203E-0001 -1.449963E+0000
 -1.392876E-0001  1.130896E+0000
  4.957228E-0001  4.916936E-0001
 -1.246425E+0000  6.473183E-0001
  2.144863E+0000  1.739510E+0000
 -5.445537E-0001  2.342117E+0000
 -4.079720E+0000  1.627941E+0000
 -8.598697E-0001 -1.024637E+0000
  1.099795E+0000 -1.351050E-0001
  1.711853E+0000 -1.489530E+0000
  1.010907E+0000 -3.891189E-0001
  1.095268E+0000 -1.733086E+0000
 -1.791864E+0000 -5.198613E-0001
 -9.779182E-0001 -1.950198E+0000
  3.714030E-0001  1.452683E+0000
  5.151529E-0001  1.217256E+0000
 -3.114231E-0001  1.569024E+0000
 -1.609465E+0000  7.037539E-0001
  1.409170E+0000  2.846886E-0001
  1.245790E+0000  7.941082E-0001
 -3.100269E-0001 -2.061631E+0000
  2.425055E+0000 -2.252866E+0000
 -5.998084E-0001 -1.209617E+0000
 -2.144447E+0000 -1.043912E+0000
  7.369483E-0001 -1.402048E+0000
  1.233568E+0000 -1.161248E+0000
  1.408282E-0002 -1.147072E+0000
 -1.767871E-0001  5.501234E-0001
 -8.519022E-0001  1.352793E+0000
 -2.755925E+0000  4.475768E-0001
 -5.634037E-0001  9.455662E-0001
  1.733656E+0000  2.523491E+0000
  1.183578E+0000  9.130687E-0001
  1.072208E+0000  5.478474E-0002
 -1.088184E+0000 -1.412988E+0000
 -4.464049E-0001 -2.084090E+0000
  1.930190E-0002 -6.312384E-0001
 -2.806674E-0001  2.261359E+0000
 -6.880037E-0001  1.155583E+0000
  5.476039E-0001  1.117262E+0000
 -5.226685E-0001  1.034099E+0000
 -1.559912E+0000 -7.654925E-0001
  9.863231E-0001 -2.226721E+0000
  3.309842E+0000  4.821461E-0001
 -1.621142E+0000  1.825513E+0000
 -2.222144E+0000  5.293307E-0001
  1.700213E+0000  1.090209E+0000
  2.264905E+0000  2.364572E+0000
 -6.704185E-0001  5.076077E-0001
 -1.275828E+0000  1.313534E+0000
 -1.857830E+0000 -7.207144E-0001
  9.175568E-0001 -1.127564E+0000
  3.035429E-0001 -4.801279E-0001
  7.730645E-0001  6.594010E-0001
 -2.050195E+0000 -2.547494E-0001
  1.325617E+0000 -9.443876E-0001
  3.829268E+0000 -2.021497E+0000
  6.387635E-0001 -2.011526E-0001
 -4.827993E-0001 -1.007605E+0000
 -1.549812E+0000 -4.374226E-0001
  7.101362E-0001 -1.501128E+0000
  2.379833E+0000  6.672205E-0001
 -2.101559E+0000 -1.447418E-0001
 -1.920671E+0000 -3.052716E+0000
  2.879247E-0001 -2.343849E+0000
  1.484400E+0000 -1.733183E+0000
  8.891534E-0001 -7.014271E-0001
  6.581355E-0001 -7.385361E-0001
  1.114608E-0001 -1.702049E+0000
 -1.032569E+0000  6.048091E-0001
 -1.842986E+0000 -1.234060E+0000
  3.889541E-0001 -6.314446E-0001
  4.813208E-0001 -3.175113E-0001
 -2.760281E-0001 -7.604196E-0001
 -2.652317E-0001  8.446773E-0001
  4.099736E-0001  2.261530E+0000
 -2.366885E-0001  1.507855E+0000
 -2.522055E-0001  7.141147E-0001
  2.684322E+0000  8.535132E-0002
  1.290826E+0000 -1.249859E+0000
  1.414619E+0000 -2.759678E-0001
 -1.810297E+0000 -1.080722E-0001
 -7.800227E-0001 -1.156893E+0000
 -1.572656E-0001 -5.368148E-0001
  7.949893E-0001  5.127667E-0002
  8.441527E-0001 -3.514712E-0002
  8.281149E-0002 -2.344893E-0001
 -1.679481E+0000 -8.038973E-0001
 -2.024632E+0000 -8.599360E-0001
  8.621504E-0001 -5.390927E-0001
 -1.444414E+0000  2.020439E+0000
  3.339959E-0001  4.384699E-0001
  1.052781E+0000 -1.382779E-0001
  4.165592E-0001 -1.614973E+0000
  7.449441E-0001 -1.350346E-0001
 -1.831034E+0000 -1.613856E+0000
  3.826249E-0001 -1.436435E+0000
 -8.942289E-0002  2.377327E+0000
 -1.079496E+0000  3.293800E-0001
  2.092346E-0001  1.132212E+0000
  8.853420E-0001  2.460968E+0000
 -8.536832E-0002  3.084151E+0000
  7.112402E-0001  1.027441E+0000
  3.459986E-0001  1.085243E+0000
 -8.530259E-0001  6.918299E-0001
 -1.441715E+0000  9.415336E-0001
  4.071984E-0002  8.279938E-0001
 -1.031813E+0000  6.158727E-0001
 -1.570067E+0000 -1.604152E+0000
  8.840287E-0001  7.204036E-0002
 -1.116693E+0000  2.057224E-0001
  6.108075E-0001 -2.793439E-0001
  8.502745E-0001 -2.185109E+0000
  1.026645E+0000 -1.188040E+0000
  5.401398E-0001 -9.342211E-0001
  5.363345E-0001  1.148248E+0000
  3.295352E-0001  3.729683E-0001
  7.463804E-0001  7.903109E-0001
  1.575519E+0000  8.711760E-0001
 -5.800549E-0001  7.031281E-0001
 -2.793741E-0001  1.357221E+0000
 -3.794436E-0001  2.514259E+0000
  5.095415E-0003  1.647077E+0000
 -2.432256E-0001  1.464307E+0000
  4.527737E-0001  1.045785E+0000
 -1.653117E-0001 -2.282821E-0001
  3.131837E-0001  2.300966E-0001
 -1.337472E+0000 -4.617784E-0001
 -1.328534E+0000 -2.152096E+0000
  1.281059E+0000  1.226498E-0001
  8.735681E-0001 -9.822548E-0001
 -6.830387E-0001  7.061362E-0001
  1.339473E+0000 -5.315376E-0001
  2.378498E+0000 -1.693568E+0000
  6.466807E-0001 -1.193247E+0000
 -1.661064E+0000  1.111299E+0000
  5.917361E-0001 -1.029740E+0000
  5.095373E-0001 -7.540270E-0001
  1.635593E+0000  1.052878E+0000
  1.420200E+0000  5.276118E-0001
 -3.212079E-0001 -5.291497E-0001
 -1.517937E+0000 -1.161579E+0000
  1.910991E+0000 -1.903389E+0000
  5.386206E-0001  9.275008E-0001
  3.172521E-0002 -4.900210E-0001
 -1.072610E+0000 -1.636354E+0000
  2.049311E+0000  3.968423E-0001
  2.981049E+0000  2.461415E+0000
  1.369657E+0000  1.157008E+0000
 -2.501663E-0001  1.427683E+0000
  9.422456E-0001  9.386114E-0001
  1.453354E-0001  8.229005E-0001
 -1.076443E+0000 -8.399761E-0001
  9.423190E-0001 -2.096791E+0000
  1.551266E+0000 -3.436892E+0000
 -2.138345E+0000 -1.302278E+0000
 -2.826629E+0000 -2.463962E+0000
  1.026363E+0000 -2.300930E+0000
  2.558568E+0000 -2.055024E-0001
 -3.392506E-0001 -1.206988E+0000
 -2.005130E+0000  1.240887E+0000
 -2.452543E+0000  1.077996E+0000
  5.491106E-0002 -8.173601E-0003
  9.553005E-0001  7.916267E-0001
 -4.908277E-0002  9.951740E-0001
 -2.599293E-0001  1.563963E+0000
 -4.019335E-0001 -7.054012E-0001
  1.776807E+0000 -3.144005E-0001
 -1.885816E-0001 -1.817611E+0000
 -1.032705E+0000 -1.329920E+0000
 -4.230416E-0001 -8.950200E-0001
 -8.138388E-0001 -8.669604E-0002
  1.545909E-0002  4.246845E-0001
 -1.638280E+0000  2.004299E+0000
 -7.995698E-0001  4.200013E-0001
  1.946284E+0000  1.169932E+0000
  5.163766E-0001  9.925022E-0001
 -2.407306E-0001  1.806520E+0000
  3.319655E-0001  4.738645E-0001
  2.806588E+0000  3.873202E-0001
  2.071748E+0000  8.017092E-0001
 -6.268942E-0001 -3.575750E-0001
  1.435355E-0001 -8.428451E-0001
  1.039605E+0000  8.558550E-0001
 -1.620537E+0000  1.031622E+0000
 -1.319132E+0000 -1.023465E+0000
  3.121250E-0001 -1.653374E-0001
  1.679969E+0000 -7.320891E-0001
  3.046012E+0000 -4.553976E-0002
  5.623312E-0001 -7.788158E-0001
  7.257116E-0002 -3.728750E+0000
 -1.630736E+0000 -1.734098E+0000
 -2.197026E-0001 -2.811367E+0000
  4.225819E-0001 -7.137439E-0001
 -2.701564E+0000  5.271083E-0001
 -3.840742E-0002 -4.703856E-0001
  1.324353E+0000 -3.436783E-0001
  2.699247E-0001  7.705631E-0001
 -1.552292E+0000  2.254695E-0001
  1.058075E+0000 -6.535345E-0001
  2.739194E+0000  1.466627E-0001
 -2.500310E+0000 -1.776772E+0000
 -3.987827E-0002 -1.641066E-0001
 -1.145269E+0000  5.827109E-0002
 -3.216523E-0001  4.205684E-0001
 -1.737150E+0000 -3.163022E-0001
 -2.616608E-0001 -9.337726E-0001
  1.391232E+0000  2.077310E+0000
 -2.384333E+0000  9.979437E-0001
 -8.924912E-0001 -1.695038E+0000
  2.193437E+0000 -9.987837E-0001
  2.542714E+0000  4.829557E-0001
 -1.607576E+0000  2.074957E+0000
 -8.854322E-0001  1.734699E+0000
 -4.973388E-0001  1.172085E+0000
 -7.677625E-0001  2.982729E-0001
 -7.473583E-0002 -6.327061E-0001
  2.038853E-0001 -7.834294E-0001
  2.813991E-0001 -9.946216E-0001
  1.348374E+0000  2.444912E-0002
 -3.447912E+0000  3.287392E-0001
 -9.762773E-0001 -1.819927E+0000
  8.698714E-0001 -1.827115E+0000
 -6.290377E-0001 -1.743494E+0000
 -1.627594E+0000 -8.275240E-0001
 -1.085188E+0000  1.124409E-0001
 -1.930040E-0001 -1.051201E+0000
  2.182533E+0000  1.102125E+0000
 -9.103648E-0001  1.543643E+0000
 -1.665829E+0000  1.036026E+0000
 -3.366321E-0001  1.326693E+0000
  7.851357E-0001  8.430004E-0001
  7.392358E-0001  1.499937E+0000
 -1.592510E+0000 -2.408930E-0002
 -3.087155E-0001 -3.491634E+0000
  2.041852E+0000 -4.178472E+0000
  1.696804E+0000 -2.662263E+0000
 -2.475475E+0000  2.869509E-0002
 -3.434364E+0000  1.834126E+0000
 -4.449273E-0001  1.985485E+0000
  1.105821E+0000  3.203597E+0000
 -1.726243E+0000  3.038341E+0000
 -4.717725E-0001  1.617460E+0000
  1.006968E+0000 -6.584244E-0001
 -1.660843E+0000  7.818418E-0001
  2.130968E-0001  6.215215E-0001
 -9.938954E-0001 -1.070156E-0001
  5.892697E-0001  3.091897E-0001
  1.659290E+0000  2.013536E-0001
  8.267925E-0001 -8.998799E-0001
 -2.555940E+0000 -5.177601E-0001
 -3.253706E+0000 -9.302897E-0001
  8.274200E-0002 -1.572312E+0000
  1.733018E+0000 -1.645877E+0000
 -1.192864E+0000 -5.068928E-0001
 -1.546404E+0000  8.632548E-0001
  3.061542E-0001 -3.726748E-0001
 -3.975381E-0001  4.580408E-0001
  4.913492E-0001 -5.964621E-0001
 -2.066836E+0000 -7.684589E-0001
 -1.415683E+0000 -2.575390E-0001
  2.592656E+0000 -1.971435E-0001
  9.499757E-0001  2.495060E+0000
 -2.757400E+0000  1.170307E+0000
  6.612090E-0001 -3.787258E-0001
  3.086053E+0000  5.953673E-0001
 -3.490108E-0001  4.901457E-0002
 -6.724970E-0001  5.265524E-0001
 -3.521684E-0001  1.719697E-0001
 -4.860231E-0001 -1.195182E+0000
  2.417846E+0000 -3.756910E-0001
  3.704531E+0000 -1.475408E+0000
  1.992549E-0001  7.685274E-0001
 -1.905327E+0000  1.863886E-0001
 -2.301908E+0000 -5.848033E-0001
  1.227221E+0000 -1.398004E+0000
  2.371403E+0000  1.505285E+0000
  1.693727E+0000 -6.070376E-0001
 -2.257304E+0000 -1.646450E+0000
 -1.075296E+0000 -1.024883E+0000
  1.857987E+0000  1.804109E-0001
  9.227365E-0001 -2.867416E-0001
 -5.181303E-0001 -4.680862E-0001
 -9.539469E-0001 -2.338294E+0000
  8.020430E-0001 -1.020899E+0000
  2.331756E+0000  5.279517E-0001
  7.502135E-0001  1.006160E+0000
 -1.384572E+0000  2.082229E+0000
 -2.008330E+0000 -8.644811E-0001
 -8.090820E-0001 -2.256863E+0000
  1.585175E+0000 -1.111062E-0001
  1.951588E-0001 -1.722034E-0001
 -1.479542E+0000  3.651241E-0001
  2.339600E-0001  1.254289E+0000
 -1.250761E+0000  1.585493E+0000
 -2.094229E+0000  5.387002E-0001
  9.748482E-0001  1.689311E+0000
  1.275480E+0000  2.370982E-0001
 -1.699728E+0000  1.580448E+0000
 -5.674573E-0001  8.826197E-0001
  5.397078E-0001  1.649483E+0000
 -1.412020E-0001  7.787801E-0003
 -7.571849E-0001 -1.454012E+0000
 -3.885300E-0001 -2.238992E+0000
 -1.141590E+0000 -8.159004E-0001
  1.575515E+0000 -1.029609E+0000
  4.828244E-0001  8.736389E-0001
 -1.457293E+0000  1.185721E+0000
 -1.800506E+0000  3.931662E-0001
 -9.137167E-0001  4.518370E-0001
 -7.366852E-0001 -6.009279E-0001
 -2.091061E-0001 -1.967615E-0001
 -8.816171E-0001  1.214318E+0000
  5.510521E-0001 -2.302221E-0001
  4.311397E-0001  1.035760E+0000
 -2.617830E-0001 -5.088567E-0001
 -1.142899E+0000 -1.196821E+0000
 -6.689709E-0002 -2.567276E-0001
  1.272036E+0000  1.650973E+0000
  3.220929E-0001  1.366933E+0000
 -1.038532E+0000 -1.784031E-0001
 -2.417761E-0001 -4.337327E-0001
  1.668029E-0001 -9.892564E-0002
  1.070355E+0000  4.370644E-0002
  9.987088E-0003  1.752916E+0000
 -1.003705E+0000 -3.011652E-0002
  1.387844E-0001 -4.542404E-0001
 -5.006564E-0001 -4.277903E-0001
  1.627932E+0000  1.088574E+0000
 -2.775990E+0000 -9.034369E-0001
 -2.245495E+0000 -5.665900E-0001
  9.573288E-0001 -1.068594E+0000
  1.600204E+0000  7.776790E-0001
 -6.340552E-0001  4.246015E-0001
  4.218327E-0002 -1.504684E+0000
  2.880502E+0000 -9.181691E-0001
  2.027709E+0000 -6.937051E-0001
 -2.187412E+0000 -3.933470E-0001
 -2.287635E+0000 -1.104129E+0000
 -7.233947E-0001 -2.616542E-0002
  2.225110E+0000 -3.321290E-0001
 -9.122820E-0001  1.698986E-0001
 -6.974892E-0001 -6.220340E-0002
  3.329668E-0001 -4.462206E-0001
  2.684429E+0000 -5.303220E-0001
  5.276131E-0001  2.274629E-0001
 -2.401597E+0000 -8.863966E-0001
 -7.947270E-0001 -1.036804E+0000
  1.328627E+0000 -6.328474E-0001
  1.791367E+0000 -1.221182E+0000
  1.065825E+0000  6.553206E-0001
 -8.673512E-0001 -1.223260E-0001
 -1.238160E+0000 -2.090575E-0001
  1.570281E+0000 -6.798328E-0001
  1.462018E+0000  1.181940E+0000
 -1.692018E+0000  1.677875E+0000
 -1.012052E+0000 -8.351059E-0001
  2.395099E-0001 -6.205190E-0001
  5.073032E-0001 -8.157011E-0002
 -1.604590E+0000  1.954839E+0000
 -1.640738E+0000 -1.957353E-0002
  7.970508E-0002 -1.210816E+0000
 -4.741664E-0001 -1.711124E+0000
 -1.287420E+0000 -1.799637E+0000
 -1.423389E+0000  6.849861E-0001
 -2.136805E+0000 -3.861497E-0001
 -1.385531E-0001  8.536573E-0001
  1.469366E+0000 -4.204738E-0001
  1.605906E+0000 -2.022576E+0000
  1.346757E+0000 -1.826034E+0000
 -3.539332E-0001 -1.353698E+0000
 -1.783132E-0001 -1.317511E+0000
  1.094027E+0000 -6.550496E-0001
 -1.040690E+0000  2.474409E-0001
 -1.731138E+0000  1.165425E+0000
 -9.181699E-0001  1.563417E-0001
  5.542617E-0001 -3.944985E-0001
  1.291627E+0000 -2.761572E-0001
  4.036086E-0001  1.819602E-0002
 -6.983061E-0001  4.168624E-0001
 -9.008806E-0001 -1.152534E+0000
  9.101542E-0001 -8.922556E-0001
  1.304055E+0000 -2.256882E-0001
 -6.547392E-0001  1.438889E+0000
 -1.716807E+0000 -1.120332E+0000
 -4.850757E-0001 -1.115698E+0000
  6.663429E-0001  2.387499E-0001
  1.194892E+0000 -6.523254E-0001
  1.162421E+0000  8.027987E-0001
 -1.286828E+0000 -1.833870E-0001
 -2.032251E+0000 -7.130423E-0001
 -1.269578E+0000  3.619897E-0001
 -4.169337E-0001 -1.592078E+0000
  1.764160E+0000  7.145581E-0002
 -7.561016E-0001  2.633479E+0000
 -3.241274E+0000  2.104525E+0000
 -1.028286E-0001  6.278123E-0001
  1.746643E+0000  2.482078E+0000
 -6.619872E-0001  1.840390E+0000
 -1.975490E+0000 -2.114564E-0001
 -2.284377E+0000 -1.041273E+0000
 -8.751943E-0002  5.473343E-0002
  7.699932E-0001  2.043944E+0000
 -9.855621E-0002 -2.957661E-0002
  1.642614E+0000 -2.370740E+0000
  2.761031E+0000 -2.241081E+0000
  7.549370E-0001 -2.719118E+0000
  8.331402E-0001  1.101493E-0001
  1.457322E+0000  9.019982E-0001
  1.393670E+0000  2.133243E+0000
 -4.918389E-0001  2.237605E-0001
  7.854997E-0001 -2.133436E+0000
  6.790962E-0001 -9.549781E-0001
 -1.399675E+0000 -2.434381E-0001
  1.349690E+0000 -1.084845E+0000
  1.550674E+0000  6.341529E-0002
  9.857774E-0001  2.287481E+0000
 -4.097383E+0000  7.477145E-0001
 -4.296668E-0001 -5.791323E-0001
  3.314330E+0000 -1.000075E+0000
  1.577625E+0000  5.093503E-0001
 -5.313783E-0001  4.086034E-0001
 -1.794888E+0000  9.743389E-0001
 -8.860313E-0001  1.279556E+0000
  1.541563E-0001  7.932001E-0001
  1.241296E+0000  1.131832E+0000
  7.034569E-0001  1.601952E+0000
  7.292835E-0001 -1.958043E+0000
 -4.140150E-0001 -5.697435E-0001
 -7.218102E-0001  1.190927E+0000
 -4.421885E-0001 -1.698664E+0000
  4.213021E+0000  6.222936E-0002
  8.717507E-0001 -4.316993E-0001
 -1.175810E+0000 -1.462988E+0000
 -2.380857E+0000 -1.632791E+0000
  2.960876E-0001  6.566374E-0001
 -9.742776E-0001  2.641853E+0000
 -1.995481E+0000  2.078361E+0000
 -9.522877E-0001  5.671076E-0001
 -8.113749E-0002 -3.049539E-0001
  2.370059E-0001 -6.265263E-0001
  9.858926E-0001  1.062197E+0000
 -4.054562E-0001  1.510537E-0001
 -1.673849E+0000 -2.948609E+0000
  1.579345E+0000 -4.602097E-0001
  2.020849E+0000  1.661476E+0000
 -7.667561E-0002  1.280249E+0000
 -6.168911E-0001  2.498755E+0000
 -3.260463E+0000  7.945362E-0002
  1.427636E-0001  7.458029E-0002
  2.338398E+0000 -1.710698E-0001
  1.141786E+0000  3.647448E-0001
 -2.448551E+0000 -1.073046E+0000
 -4.537147E-0002 -9.101562E-0001
  1.991666E+0000  1.742309E+0000
  1.596873E+0000  2.434591E+0000
  5.436182E-0001  1.804468E+0000
  1.756229E+0000  1.580899E+0000
 -3.036609E-0001  9.530103E-0001
  6.186168E-0001  1.489089E-0001
  2.962303E+0000 -3.341321E-0001
  1.797868E+0000  4.224424E-0002
 -1.637072E+0000 -1.318414E+0000
 -2.434070E+0000 -1.720234E+0000
  7.436776E-0001  3.648585E-0001
  1.116955E+0000  4.656910E-0001
 -4.235910E-0001 -4.309622E-0001
 -1.334434E+0000  9.785847E-0001
 -1.836193E+0000  2.828218E-0001
 -7.120109E-0001  1.142455E+0000
 -5.881582E-0001  1.206899E+0000
 -7.778183E-0001  1.330692E+0000
 -1.607275E+0000 -2.313027E-0001
 -1.187558E+0000 -2.682798E+0000
 -7.543856E-0001 -8.782432E-0001
 -6.033923E-0002  1.750744E+0000
  1.329826E-0001  1.133990E+0000
  1.043131E+0000  2.516964E-0001
  7.253215E-0002 -3.641369E-0001
 -2.013982E+0000  1.559428E+0000
 -1.009522E+0000  1.174841E+0000
  6.411839E-0001  1.209751E+0000
  3.773237E-0001 -9.358580E-0001
  9.842270E-0001 -1.627411E-0001
 -4.702641E-0001 -6.075861E-0001
  1.687212E+0000  5.045505E-0001
 -1.871254E+0000  1.174241E+0000
 -2.718424E+0000 -9.919820E-0001
  1.077020E+0000  2.311574E-0001
 -1.227604E-0001  3.932764E-0001
 -1.546120E-0001  3.666237E-0001
  7.935021E-0001  1.678032E-0001
  1.416855E+0000 -5.029830E-0001
  3.031330E-0001  6.351920E-0001
 -1.220304E+0000  9.972072E-0001
 -8.329805E-0001  9.576514E-0001
  2.193581E-0001 -5.247483E-0001
  1.371906E+0000 -1.166063E+0000
  3.203253E-0001 -6.043600E-0001
  5.530810E-0001 -1.293983E+0000
  8.749144E-0001 -8.341289E-0001
  8.555471E-0001 -5.849536E-0002
 -2.144185E+0000  6.038367E-0002
 -2.613784E+0000 -6.149959E-0001
  4.946087E-0001  7.772694E-0002
  8.350430E-0001  9.948223E-0001
  6.955372E-0001  6.130076E-0001
  8.814450E-0001  1.073696E+0000
  1.168188E+0000 -3.838524E-0001
  1.994059E+0000  8.003359E-0001
  3.108359E-0001  6.432886E-0001
  7.549113E-0002  1.578556E+0000
  8.370079E-0001  2.068084E+0000
 -8.622973E-0001 -1.300993E+0000
 -5.003586E-0001 -4.766095E-0001
  2.375977E+0000 -2.027511E-0001
 -1.500288E-0001 -2.250550E+0000
  6.434836E-0003 -2.953247E+0000
  1.600949E-0001 -1.901007E+0000
 -2.223940E-0001 -9.077623E-0001
  2.546676E-0001 -1.510564E+0000
  2.189855E+0000 -1.530138E+0000
  1.897633E+0000 -2.336339E+0000
  1.247537E-0001 -3.087291E-0001
 -1.958354E+0000 -6.196630E-0001
 -1.552918E+0000 -6.994243E-0001
 -1.185245E+0000 -8.868823E-0001
 -7.299748E-0001  1.104204E+0000
  8.663474E-0001  1.134621E+0000
  2.799510E+0000 -9.528684E-0001
  2.683092E+0000 -1.219267E+0000
 -7.021039E-0001 -4.661340E-0001
 -2.554446E+0000 -2.211794E-0001
 -1.300573E+0000  7.879395E-0001
 -5.794094E-0001  9.138656E-0001
  1.388542E+0000  1.729176E+0000
  1.825128E+0000  1.308832E+0000
 -1.218203E+0000  2.987990E-0001
 -9.406306E-0001 -1.547814E-0001
 -2.014636E-0001 -2.134205E+0000
  1.169882E+0000 -1.490992E+0000
  5.680868E-0001 -1.445165E+0000
  6.959496E-0002 -3.172503E-0001
  4.626078E-0001 -4.793082E-0001
  1.325067E+0000 -1.341492E+0000
 -1.486166E+0000  1.743024E+0000
 -1.752682E+0000  1.958823E+0000
 -5.595113E-0001 -3.745240E-0001
  2.946024E+0000 -6.567054E-0001
 -7.689302E-0001 -4.121235E-0001
 -2.704603E+0000 -2.208240E+0000
 -7.124748E-0001 -2.312267E+0000
  1.304073E+0000 -1.791310E+0000
 -1.567894E+0000 -1.106500E+0000
  2.278390E+0000 -1.816742E+0000
  1.727829E+0000  2.732737E-0001
 -1.433637E+0000 -8.889287E-0001
  2.928137E-0001 -1.390124E+0000
 -3.724663E-0001  6.574562E-0001
 -2.243312E-0001 -4.245491E-0001
  1.140576E+0000  1.421358E+0000
 -4.726722E-0001  9.000354E-0001
 -1.923179E+0000  4.818686E-0001
 -1.485363E+0000 -1.257417E+0000
  9.473057E-0001 -3.450421E+0000
  6.573287E-0001 -1.141662E+0000
 -6.197287E-0001  2.353985E+0000
 -1.490663E-0001  2.521980E+0000
  1.852277E+0000  8.502677E-0001
  1.443690E+0000  4.938979E-0001
 -5.568422E-0001  1.752110E+0000
 -9.804568E-0001 -3.568506E-0002
 -8.013606E-0001  6.436597E-0001
 -1.592688E-0001  4.644894E-0001
  9.815530E-0001 -7.608089E-0001
  1.213757E+0000 -1.307989E+0000
  2.144937E+0000 -1.914062E+0000
  1.192825E+0000 -1.835242E+0000
  2.119248E+0000 -2.760441E+0000
  1.059675E+0000 -1.044669E+0000
  8.171843E-0001 -3.138598E-0001
 -1.273589E+0000  5.895817E-0001
 -3.493308E+0000 -2.032433E-0001
 -1.583030E+0000 -1.200697E+0000
 -2.653261E-0001  6.136278E-0001
  1.050859E+0000  1.585443E+0000
 -7.541305E-0001  6.671649E-0001
 -3.592165E-0001 -1.506775E+0000
  2.286003E+0000 -7.110204E-0001
 -1.596654E+0000  9.724066E-0001
 -9.023496E-0001  1.187211E+0000
  3.742034E-0001 -1.848409E-0001
  1.635914E+0000 -2.680906E+0000
  9.738292E-0001 -1.660511E+0000
  1.385694E-0001 -1.280561E+0000
  9.800694E-0002 -3.466265E+0000
  4.266855E-0001 -2.676551E+0000
 -9.371102E-0001 -2.252674E+0000
 -1.335841E+0000 -1.745924E+0000
  9.708635E-0001 -1.722797E+0000
 -3.934380E-0001 -2.617832E-0001
 -3.825143E-0001  6.815174E-0002
 -3.275744E+0000 -8.847646E-0001
 -3.072042E+0000 -6.565786E-0001
 -6.248824E-0001  1.768272E+0000
 -7.965836E-0002  1.970012E+0000
 -1.210700E+0000  1.220843E-0001
  8.029574E-0001  6.494045E-0002
  5.899412E-0001 -5.702038E-0001
  6.264129E-0001 -5.629362E-0001
 -2.708502E+0000  1.544250E-0001
 -9.069996E-0002 -1.445247E+0000
  2.396771E+0000 -8.315443E-0001
  4.336860E-0001 -7.989962E-0001
 -5.891513E-0001 -1.767531E+0000
 -1.396056E+0000  2.642368E-0002
 -2.705989E+0000 -1.619693E-0001
  9.194827E-0001 -1.437001E+0000
  1.954330E+0000  5.127474E-0001
 -1.593403E+0000  1.014995E+0000
 -9.579492E-0001  1.719877E+0000
 -1.843925E+0000  2.277833E+0000
  1.392876E+0000  7.825349E-0001
  3.132047E+0000  1.763030E+0000
 -1.376787E+0000  9.756590E-0001
 -6.609864E-0001  1.349311E-0001
 -1.031473E+0000  1.878932E-0001
  5.588771E-0001  1.237628E+0000
  1.366901E+0000  1.222451E+0000
 -1.544875E-0001  1.027127E+0000
  7.001418E-0002  4.878569E-0001
  1.372289E+0000  8.634581E-0001
  7.261174E-0001  9.171513E-0002
 -2.494065E+0000  3.877341E-0001
 -6.536750E-0001 -6.869199E-0001
  1.920672E+0000 -5.317416E-0001
  1.278764E+0000  7.078421E-0001
 -8.529122E-0001  1.571268E+0000
  2.411930E-0001  3.132764E+0000
 -9.927181E-0001  2.955333E+0000
  2.007242E+0000  3.113069E+0000
  6.132743E-0001  3.226172E+0000
 -6.377204E-0001  2.422919E+0000
  2.135060E-0001  1.985875E+0000
  7.238214E-0001  1.712440E+0000
  1.519124E+0000 -1.564693E-0001
  6.370478E-0001 -1.767309E+0000
  1.623131E+0000 -2.141168E+0000
  4.196072E-0001 -2.328863E+0000
  5.229087E-0001 -1.694591E-0003
 -1.073609E+0000 -2.400201E-0001
 -5.388792E-0001  1.785528E+0000
 -9.227998E-0001  1.330546E+0000
  3.434958E-0001 -1.075268E+0000
 -1.448140E-0001  6.351846E-0001
 -4.185564E-0001  8.325012E-0001
 -6.981177E-0001 -3.606214E-0001
 -5.288785E-0001 -8.618342E-0001
  8.634544E-0001  8.074159E-0003
 -2.015628E+0000  9.468537E-0001
 -7.448644E-0001 -1.162550E-0001
  2.652108E+0000  1.741492E+0000
  4.708659E-0001  9.409118E-0001
  1.240641E+0000  7.125694E-0001
  1.162922E+0000  3.863804E-0001
  1.647584E+0000  4.360974E-0001
 -3.874879E-0001  9.760943E-0001
 -9.390137E-0001  4.645474E-0001
 -1.027804E+0000 -5.931731E-0001
 -6.022889E-0002  5.561897E-0001
 -3.221374E+0000 -2.299101E+0000
 -2.071766E+0000 -2.744772E-0001
  3.842667E-0001 -5.085634E-0001
  3.748955E-0001  1.039761E+0000
  1.470763E+0000  1.163355E+0000
 -4.350207E-0001  2.502516E+0000
 -1.348579E+0000  4.728709E-0001
  1.320186E-0001 -4.538217E-0001
  6.855688E-0001  1.667956E+0000
  9.587976E-0001  1.526420E+0000
 -1.309775E+0000 -1.570502E-0001
  3.848858E-0001 -1.067916E+0000
 -1.280657E+0000 -1.058757E+0000
  5.829689E-0001 -1.094262E+0000
  6.117358E-0001 -1.693071E+0000
 -1.290655E+0000  1.540224E-0001
 -1.787741E+0000 -1.668513E+0000
  8.819120E-0001 -1.358231E+0000
  8.188734E-0001  3.503386E-0001
 -4.338102E-0001  5.761700E-0001
 -2.602083E+0000 -2.384735E+0000
  1.857905E-0002 -3.894153E+0000
  3.535161E+0000 -1.283396E-0001
  1.470081E+0000  1.485085E+0000
 -3.209661E+0000  1.394358E+0000
 -3.563215E+0000  7.354327E-0001
  1.762682E+0000 -1.046579E+0000
  3.948493E+0000  7.598857E-0001
 -1.922921E+0000 -3.605516E-0001
 -3.397604E+0000 -3.006397E-0002
  1.252405E+0000 -8.046963E-0001
  1.617977E+0000  3.553554E-0001
  9.867598E-0001 -7.951866E-0001
 -4.955245E-0001 -1.055788E+0000
  9.724019E-0001  3.497955E-0001
  2.682262E+0000  1.699005E+0000
 -1.683120E+0000  1.167988E+0000
  5.711583E-0001  1.596190E-0001
  1.349673E+0000 -9.486013E-0001
  2.415157E+0000 -6.266016E-0001
  1.886509E+0000  7.039485E-0001
 -2.467372E+0000  1.242814E+0000
 -3.779479E+0000  9.966762E-0001
  6.095038E-0001  1.876701E+0000
  4.153199E+0000  9.225629E-0001
  1.991481E+0000  1.437856E+0000
 -9.208107E-0001  9.190663E-0001
  9.702043E-0001 -9.615570E-0001
  3.558043E+0000 -5.520595E-0001
 -4.818831E-0001 -2.349909E-0001
 -1.942851E+0000 -3.074244E-0001
 -3.060305E-0002 -2.186539E+0000
  8.796901E-0001 -1.664517E+0000
  1.388346E-0001  1.297119E-0001
 -2.392649E+0000 -2.099280E+0000
  1.191470E+0000 -2.203728E+0000
  8.148729E-0001 -1.191538E+0000
  1.922138E-0001 -1.543705E+0000
 -1.941274E+0000 -2.328554E+0000
 -3.670930E+0000 -2.933589E+0000
  7.218192E-0001 -5.996905E-0001
  2.043560E+0000 -1.257497E+0000
 -6.708614E-0002 -4.729834E-0001
 -2.715711E+0000 -1.680620E+0000
 -4.260184E-0001 -1.949853E-0001
  1.492170E+0000  7.425890E-0001
  7.692683E-0001  1.801161E+0000
 -1.089305E+0000  2.161128E+0000
 -2.280472E+0000  5.654957E-0001
  2.082548E-0001 -9.179509E-0001
  1.099953E+0000 -1.469091E+0000
  2.987641E+0000  2.127537E-0001
  1.148509E+0000  1.461015E+0000
 -1.297310E+0000 -3.195205E-0001
 -1.782861E+0000 -7.230488E-0001
 -9.484643E-0001  1.076969E+0000
 -7.316152E-0001 -7.756011E-0002
  5.497897E-0001 -8.750021E-0001
  6.479756E-0001 -8.111740E-0001
 -1.944860E+0000 -1.048226E+0000
  1.980011E+0000 -1.563045E+0000
  2.803372E+0000 -2.068646E-0001
 -1.327870E+0000  3.636683E-0002
 -1.570714E+0000 -7.290516E-0001
 -1.005852E-0001 -1.518355E+0000
  1.318075E+0000 -1.212768E+0000
 -5.517108E-0002  2.402668E-0001
 -2.450577E+0000  1.688500E+0000
 -4.311142E+0000  1.476120E+0000
 -1.911075E+0000  1.171613E+0000
 -3.994232E-0001  1.076857E+0000
  4.926125E-0001  3.278046E-0001
 -9.249555E-0003 -2.056046E-0002
  1.046817E-0002 -1.201739E-0001
  4.857058E-0002 -7.227483E-0001
  7.436736E-0001  7.588716E-0001
 -9.187749E-0001  1.695709E+0000
 -5.623030E-0001  7.087571E-0001
 -5.107151E-0003  2.203414E-0001
 -1.219611E+0000  1.559523E+0000
 -5.242326E-0001  9.939704E-0001
  1.817077E+0000 -9.637136E-0001
  1.160679E-0001  4.179454E-0001
  9.041532E-0001  9.897432E-0001
 -1.511208E+0000  4.797388E-0001
 -3.014956E+0000  1.483542E+0000
  1.298412E+0000  9.246189E-0001
  2.063720E+0000  1.323211E+0000
 -9.010841E-0001 -9.887368E-0001
 -1.545141E+0000 -1.463276E+0000
 -1.030820E-0001 -1.639949E+0000
  1.878090E-0001  6.267289E-0001
  2.256542E+0000  1.528251E+0000
 -6.260679E-0001  5.989973E-0001
  3.516340E-0001 -1.969121E+0000
  2.851982E-0001 -1.533124E+0000
  1.444984E+0000 -1.810298E+0000
  2.040832E+0000 -7.770076E-0003
  2.922041E+0000  2.486033E+0000
 -1.518408E+0000  7.988969E-0001
 -9.744795E-0001 -1.319595E+0000
  4.770652E-0001  1.395903E-0001
 -6.232215E-0001  1.492209E+0000
 -1.508010E+0000  1.075389E+0000
  5.129996E-0001 -3.222516E-0001
  1.653068E+0000 -3.310963E-0001
  4.057315E-0001 -2.412630E-0001
 -2.580487E+0000 -1.998668E-0001
 -7.053554E-0001 -9.167552E-0001
  1.741644E+0000 -2.566281E+0000
  1.867679E+0000 -1.027057E+0000
 -8.844801E-0001 -4.959990E-0004
 -3.206495E+0000 -9.333359E-0001
 -2.014039E+0000 -1.455069E+0000
  1.392992E-0001 -9.427963E-0001
  1.968620E-0001  1.198252E-0001
  7.337598E-0001  1.733233E+0000
 -8.740562E-0001  1.184462E+0000
 -3.425960E-0001 -3.093219E-0001
  1.876438E+0000 -9.862629E-0001
  9.384761E-0001  1.664953E+0000
 -1.195462E+0000 -9.523585E-0001
 -1.717942E+0000 -2.421936E+0000
  9.670468E-0001 -1.061388E+0000
  5.753801E-0001 -1.562602E+0000
 -6.933866E-0002 -1.411887E+0000
 -1.093112E+0000 -1.645698E+0000
 -4.250111E-0001 -1.853988E-0001
 -5.059408E-0001 -8.150562E-0002
 -2.200605E+0000 -1.910895E+0000
 -1.898557E-0001  2.447374E-0002
  2.574151E+0000 -9.588562E-0001
  1.559666E-0001 -3.373763E-0001
 -1.095630E+0000 -1.098102E+0000
 -1.796313E-0001 -1.345807E+0000
 -1.149338E+0000  7.940297E-0001
 -2.331336E+0000 -1.976677E+0000
  2.814654E-0001 -1.616921E+0000
 -1.884372E-0001  9.250435E-0001
 -3.920939E-0001 -2.838972E-0001
  3.506672E-0001  5.348293E-0001
  2.694147E+0000  1.963567E+0000
 -7.390986E-0001  2.866291E+0000
 -9.412343E-0001  1.019598E+0000
  1.919892E+0000  1.358575E+0000
  3.929203E-0001 -1.511993E+0000
 -4.314147E-0001 -2.760799E+0000
  2.645082E-0001 -3.168822E+0000
  5.735493E-0001  3.119647E-0001
  3.847695E-0001  5.215751E-0001
 -1.399103E+0000  1.435391E+0000
 -1.049818E+0000  1.182697E+0000
  3.347268E+0000  2.338619E+0000
  2.837633E+0000  1.223993E+0000
  1.189120E+0000  1.353240E+0000
 -2.779503E+0000  1.500003E-0001
 -8.690238E-0001 -1.667072E+0000
  3.318882E+0000  1.216506E+0000
  1.913603E+0000  8.027385E-0001
 -1.740057E+0000 -1.438270E+0000
 -1.287131E+0000 -2.955200E+0000
  2.364975E+0000  7.379021E-0001
  9.814987E-0001 -3.594198E-0001
  1.591285E+0000 -2.476252E+0000
  6.492833E-0001 -1.881944E+0000
 -6.124394E-0001 -1.340064E+0000
 -2.060692E+0000  6.450791E-0001
 -9.428179E-0001 -1.065193E+0000
 -1.153505E+0000  6.033344E-0001
 -6.575688E-0001  4.035227E-0001
  1.052288E-0001 -2.649446E-0001
  2.887007E+0000  2.485879E-0001
  2.882727E+0000 -8.931863E-0002
  5.970442E-0001 -3.551205E-0001
  1.169916E+0000 -7.722624E-0001
 -2.587568E+0000 -1.981551E+0000
 -1.218079E+0000 -3.286821E+0000
  6.326229E-0001 -1.267055E+0000
 -3.413993E-0001  7.298245E-0001
 -6.406140E-0001  6.828618E-0001
 -6.901634E-0001  1.622923E-0002
  2.044392E-0001 -2.141061E+0000
  3.860623E-0001 -2.254204E+0000
 -1.051960E+0000 -2.319997E-0001
  1.118050E+0000 -3.360477E-0001
  2.108310E+0000 -1.416892E+0000
  1.576546E-0001 -2.416559E-0001
  1.426656E-0001 -6.869908E-0001
 -1.229273E+0000 -3.913161E-0001
 -1.648269E+0000 -3.466227E-0001
 -4.107374E-0001 -1.659937E+0000
  1.592849E+0000 -1.277452E+0000
 -1.229742E+0000 -9.744088E-0001
 -2.550884E-0001 -2.665943E+0000
  1.963804E+0000 -2.375934E+0000
 -2.255312E-0001 -4.597573E-0001
 -4.875733E-0001 -3.615913E-0001
  8.627564E-0001  9.488973E-0002
  1.513219E+0000 -8.051403E-0001
  8.606922E-0001 -8.809445E-0001
  2.603211E+0000 -2.663307E-0001
 -1.462347E+0000 -1.594252E+0000
 -1.242175E+0000 -3.056993E+0000
  2.097543E+0000 -5.128730E-0001
 -1.314843E+0000  1.305886E+0000
 -2.385361E+0000  5.799226E-0001
 -1.879449E+0000 -5.782129E-0001
  3.060095E+0000  5.311470E-0001
  2.323624E+0000  1.383568E+0000
 -3.171150E+0000  3.812248E-0001
 -3.579533E+0000 -2.565670E+0000
 -8.349358E-0001 -7.869137E-0001
 -1.844419E-0001  2.205767E-0001
 -1.893639E-0001 -1.643773E-0001
  8.325842E-0001  1.591823E-0001
 -7.778727E-0001  1.957801E+0000
 -4.893521E-0001  6.807774E-0001
  7.760130E-0001  1.637541E+0000
  6.171204E-0001  2.899272E+0000
  3.665662E-0002  2.577929E+0000
  1.826333E+0000  2.591881E-0002
  7.306332E-0001  1.093095E+0000
 -1.215721E+0000  1.656866E+0000
 -2.523057E+0000  1.717742E+0000
 -7.556713E-0001  9.436397E-0001
  1.688282E+0000 -2.381385E-0001
  2.734844E+0000 -8.126393E-0001
 -2.994623E-0001 -3.919024E-0001
 -1.250379E+0000 -1.240041E+0000
 -1.614885E+0000 -4.160378E-0001
 -2.426682E-0002 -1.039260E+0000
  1.453440E+0000 -8.621793E-0002
  3.357841E-0001  1.002646E+0000
  8.053986E-0001  2.855556E-0001
  3.342769E-0001 -2.778384E-0001
 -1.363285E+0000 -5.014316E-0001
 -6.103619E-0001 -8.984313E-0001
  1.983413E+0000 -5.829956E-0001
  1.106213E+0000  2.149671E-0001
  1.105587E-0001  7.218199E-0001
 -7.921137E-0001  2.546169E+0000
 -1.279664E-0001  7.676007E-0001
 -9.355613E-0002 -2.167481E+0000
  1.291351E+0000 -3.080596E+0000
  1.516674E-0001 -2.047037E+0000
 -8.198635E-0001 -2.186253E+0000
  1.440032E+0000 -1.553084E+0000
 -5.664886E-0001 -7.316493E-0001
  1.031988E+0000 -9.954985E-0001
  1.478664E+0000 -2.462562E+0000
  2.686145E-0001 -9.841236E-0001
  1.990391E-0001  1.229670E+0000
 -1.173363E+0000  2.119668E+0000
 -1.213540E+0000  2.590057E+0000
 -2.222947E-0001  1.815302E+0000
 -5.914416E-0001  3.501964E-0001
  1.031602E-0001 -5.393679E-0001
  1.706366E-0001 -2.017608E+0000
  9.369140E-0001 -3.448060E-0002
  1.650063E+0000  7.946489E-0001
 -2.492743E+0000  2.963419E+0000
 -2.299783E+0000  2.684880E+0000
  4.930365E-0001  1.434375E+0000
  2.392800E+0000  1.672746E+0000
 -7.442412E-0001  1.182018E+0000
  8.824251E-0001 -4.689081E-0001
 -2.283216E-0001 -2.513177E-0001
 -3.156958E-0001  1.069214E+0000
 -1.751083E-0001  7.476615E-0001
  3.115893E-0001 -8.316291E-0001
  1.936418E+0000 -1.042223E+0000
  1.700882E+0000 -2.728360E-0001
 -1.172334E-0001 -3.683359E-0001
 -3.475966E-0002  3.202760E-0001
  1.151734E+0000  1.576564E+0000
  1.290301E+0000 -2.190790E-0001
 -1.192427E+0000 -8.505846E-0001
  8.259918E-0001  5.048388E-0001
  3.606241E-0001  2.797387E+0000
 -5.767029E-0001  2.224065E+0000
 -2.915208E-0001  8.991627E-0001
  2.561193E-0001  1.718899E+0000
 -1.879261E-0001  1.150332E+0000
 -1.494243E-0001  6.231457E-0001
  6.455706E-0001  3.114623E+0000
 -1.066859E+0000  1.867683E+0000
 -1.771741E+0000  7.127842E-0001
  9.317169E-0001  1.834813E+0000
  3.015162E+0000  2.144350E+0000
  7.335239E-0003  1.824679E+0000
 -3.770494E-0001 -2.711739E-0001
  1.795845E+0000 -1.093026E+0000
 -4.727148E-0002 -4.081113E-0001
 -1.645121E+0000 -1.414329E+0000
  9.582885E-0001 -2.437071E+0000
  3.790325E+0000 -2.239797E+0000
  1.118419E+0000  7.534117E-0001
 -2.771082E+0000  2.200273E+0000
 -7.692050E-0002  1.087386E+0000
  2.247805E+0000  6.645152E-0001
  3.576854E-0001  1.648409E+0000
 -7.951825E-0001  2.114003E+0000
 -4.294291E-0001  1.971529E-0002
  5.135701E-0001 -1.511021E+0000
  1.153768E+0000 -9.501997E-0001
  8.393593E-0001 -2.394960E+0000
  1.731966E-0001 -1.002080E+0000
 -1.828409E+0000  8.535149E-0001
 -3.002449E+0000  2.654258E+0000
 -2.150086E+0000  4.421722E-0001
  2.665795E+0000 -5.333068E-0001
  2.148073E+0000  2.888676E-0001
 -1.167968E-0001 -1.008492E-0001
  1.202155E+0000 -1.191726E+0000
  1.097852E+0000  1.448578E+0000
 -1.037831E+0000  1.462727E+0000
  1.383564E+0000  3.047587E+0000
 -1.017617E+0000  2.338227E+0000
 -3.761479E-0001  5.111042E-0001
  1.132624E+0000  6.148249E-0001
  3.425933E-0002  4.375470E-0001
  1.109344E+0000 -1.040175E+0000
 -1.291639E+0000  1.480920E+0000
 -1.632428E+0000 -7.347340E-0001
 -6.931824E-0001 -2.137141E+0000
  6.075458E-0001 -1.277308E+0000
  6.397630E-0001 -1.128148E+0000
 -3.611132E-0002 -2.430376E+0000
 -2.534430E+0000 -2.973878E+0000
  2.274380E-0001 -2.985835E+0000
  1.909095E-0001 -1.931597E-0001
 -4.449923E-0001  1.229736E+0000
 -2.074031E+0000 -1.184500E+0000
  1.541853E-0001 -9.978718E-0001
  1.670710E+0000 -3.665718E-0001
  5.361661E-0001  4.767834E-0001
  1.692117E+0000 -1.503806E-0001
  5.725080E-0001 -4.038461E-0001
 -1.408846E+0000 -7.769420E-0001
 -1.454853E+0000 -7.429050E-0001
 -6.887953E-0001 -2.518154E+0000
  5.661608E-0001 -1.490729E+0000
 -6.812228E-0001 -1.209038E+0000
 -1.500253E+0000  2.332132E-0001
 -1.275977E-0002 -6.735389E-0001
  4.203643E-0001 -1.429180E-0001
 -1.525694E+0000  5.704147E-0001
 -1.203023E+0000  1.068089E+0000
 -1.284232E-0001  6.250322E-0001
  1.146390E+0000  4.597898E-0001
 -1.559159E-0001 -2.609389E-0001
 -4.610963E-0001 -9.898093E-0001
  9.053692E-0002 -2.163670E+0000
 -3.285138E+0000 -3.181603E+0000
 -3.242103E-0001 -3.450606E+0000
  1.185456E+0000 -1.016550E+0000
  4.011331E-0001  1.895474E+0000
 -8.302274E-0001  7.978427E-0001
 -4.069595E-0002 -2.726580E-0001
 -9.322856E-0001 -9.518093E-0001
 -1.567904E+0000 -1.340228E+0000
 -8.572067E-0001 -2.781893E+0000
  5.032229E-0001 -3.320095E+0000
  2.052046E+0000 -9.004089E-0001
  5.080876E-0001  3.050875E-0001
  1.236092E+0000 -1.581130E+0000
  1.891311E+0000 -7.682856E-0001
  3.603789E-0001 -1.977496E+0000
  5.817311E-0001 -3.975447E-0001
  1.841371E+0000  1.101247E+0000
  5.558184E-0003  1.450160E+0000
 -1.055895E+0000 -2.925532E-0001
  3.376917E-0002  3.370970E-0001
  2.282987E+0000  1.057490E+0000
  5.771845E-0001 -1.677217E-0001
 -2.633254E+0000 -1.947697E+0000
 -2.081584E+0000 -9.813853E-0001
 -8.589651E-0002 -1.097213E+0000
 -8.149165E-0001  1.930449E+0000
  5.573491E-0001  1.537249E+0000
  1.910942E+0000  1.267273E+0000
  1.485811E+0000  3.146752E+0000
 -2.578011E+0000  1.044988E+0000
  3.240684E-0001  6.747995E-0001
  1.344980E+0000 -1.607857E-0001
  1.123411E-0001  1.343783E+0000
  4.816461E-0001 -8.942719E-0001
  4.821108E-0001 -1.742297E-0001
 -1.572973E+0000 -4.011077E-0001
 -2.138042E+0000 -1.705291E+0000
  5.273441E-0002 -1.041778E+0000
  4.239374E-0001  5.181663E-0002
 -2.180497E-0001  6.000217E-0001
 -1.176876E+0000 -1.652180E+0000
  2.227624E+0000 -4.094636E-0001
 -4.171909E-0001  6.503818E-0001
 -7.066581E-0001 -6.627440E-0001
  8.499618E-0001 -1.215038E+0000
 -2.739428E-0002 -1.469974E-0001
  1.875433E+0000  1.119984E+0000
  4.466847E-0001  5.802773E-0001
  1.225393E+0000  1.286428E+0000
  1.603678E-0003  1.623927E+0000
 -1.540398E+0000  1.345248E+0000
 -5.285500E-0001  6.200894E-0001
 -1.042265E-0003 -2.386269E-0001
  4.971896E-0001 -7.316628E-0001
  4.914583E-0001 -4.240612E-0001
  5.515250E-0001 -5.669707E-0001
  2.081156E+0000  2.809266E-0002
  2.646656E+0000  1.235592E+0000
 -2.099769E+0000 -7.002111E-0002
 -1.981481E+0000 -1.559808E+0000
 -7.348788E-0001 -1.229779E+0000
  6.325690E-0001  1.653284E+0000
  4.027827E-0001  4.152812E+0000
  1.140387E+0000  2.283501E+0000
  1.620895E+0000  1.449156E+0000
 -1.545872E-0001  1.848881E+0000
 -3.217713E+0000  5.765620E-0001
 -1.524647E+0000 -2.842584E+0000
  5.309681E-0001 -1.275428E+0000
  7.169248E-0001  1.082622E-0001
  2.198565E-0001 -6.930228E-0001
  1.194014E+0000 -1.547263E+0000
  4.525580E-0001  2.288156E-0001
  4.154758E-0001 -1.022121E+0000
 -1.251546E+0000  1.582114E+0000
 -9.073313E-0001 -4.978982E-0001
  2.455734E-0001 -3.431126E-0001
  1.664988E+0000 -1.116722E+0000
 -7.656535E-0001 -1.291073E+0000
 -2.272093E+0000 -5.309312E-0001
 -6.469667E-0001 -4.595920E-0001
 -1.666397E+0000  6.413216E-0001
 -1.107506E+0000  4.263404E-0001
  1.098018E+0000 -4.519245E-0001
  2.463522E+0000  5.953834E-0004
  1.000384E+0000 -8.246120E-0002
 -1.854269E+0000  5.789380E-0001
 -3.315463E-0001 -5.682624E-0001
  8.135611E-0001 -8.684491E-0001
  7.207025E-0001  8.935752E-0001
 -1.777080E+0000  5.237415E-0001
  3.136437E-0001 -1.017876E+0000
  8.155166E-0001  1.658403E-0001
  9.046862E-0001 -1.085235E+0000
  2.424965E+0000  9.231784E-0001
 -6.801162E-0001  1.678331E+0000
 -2.782135E+0000  1.321510E-0001
 -4.974773E-0001 -6.635094E-0001
  2.664763E+0000  5.893555E-0001
  2.583872E-0001  2.481024E+0000
 -2.150952E+0000 -1.520837E+0000
 -3.655517E-0001 -2.558484E+0000
 -4.478223E-0001 -1.484493E+0000
 -2.339346E+0000 -1.279406E+0000
 -5.758888E-0001 -1.483504E+0000
  1.327160E+0000 -1.376421E+0000
 -3.037205E-0001  6.488620E-0001
 -1.755737E+0000 -7.970697E-0002
 -1.326799E+0000 -7.319709E-0001
  2.284595E-0001  3.978704E-0001
  1.623489E+0000  2.849032E-0001
  4.829220E-0001 -1.662970E+0000
 -1.243443E+0000 -1.068529E+0000
 -3.041408E+0000 -1.823877E+0000
 -1.484243E+0000 -2.701463E+0000
  1.548822E+0000 -1.362336E+0000
  2.653991E+0000  6.594402E-0001
  4.451233E-0001  1.118406E+0000
 -1.551462E+0000  1.003613E+0000
  7.566348E-0001  1.836083E+0000
 -7.077010E-0001  1.882780E+0000
  5.763328E-0001  1.020868E-0002
  1.105426E+0000 -1.197479E+0000
  3.023424E+0000  1.385985E-0001
  1.308052E+0000  1.747462E+0000
 -1.881137E+0000 -3.927995E-0001
 -1.294206E+0000 -1.566394E+0000
  6.458954E-0001 -1.178489E-0001
  5.803753E-0001  3.073004E+0000
 -1.716303E+0000  4.849565E-0001
  2.429326E-0001 -2.355356E+0000
  3.266043E+0000 -1.919110E+0000
 -3.239980E-0002 -1.210785E+0000
 -1.358105E+0000 -1.434745E-0002
 -6.393331E-0001 -5.940067E-0001
 -5.208481E-0001  1.328164E+0000
 -5.513645E-0001  6.320345E-0001
  9.272111E-0001  8.021597E-0001
 -2.651890E-0001 -1.147144E+0000
  2.758440E-0001  1.425506E-0001
  1.499079E+0000  1.658445E+0000
 -9.105799E-0001  1.199609E+0000
  4.710152E-0001  9.302143E-0001
 -2.592939E-0001 -4.966888E-0001
 -1.418901E+0000 -2.323378E+0000
  1.132593E+0000 -1.744125E+0000
  1.680356E-0001 -2.146107E+0000
  2.431893E-0001 -2.112449E-0001
 -1.566964E+0000 -6.342748E-0001
  9.275296E-0001 -2.612056E+0000
 -1.960448E-0001 -2.350635E+0000
  1.486379E+0000 -7.511608E-0001
 -2.035576E+0000 -1.701181E+0000
 -3.058654E+0000 -3.280333E+0000
  7.706226E-0001 -1.518089E+0000
  8.865339E-0001  8.432413E-0001
  7.101934E-0001  9.608455E-0001
  3.794725E-0001  5.004671E-0001
 -5.484756E-0001 -6.932788E-0001
  1.203604E+0000 -1.000156E+0000
  1.034172E+0000 -1.775470E+0000
 -7.608698E-0001  3.745360E-0001
 -1.029644E+0000 -1.744219E+0000
  1.170768E-0001 -1.558325E+0000
 -6.192236E-0001 -6.015142E-0001
 -1.608733E+0000  9.673517E-0001
 -1.813953E+0000 -1.152201E+0000
  8.006049E-0001 -7.703085E-0001
  1.227538E+0000 -8.889971E-0002
 -2.203936E-0001 -7.837451E-0001
 -5.145834E-0001 -9.178459E-0001
 -9.292919E-0001 -8.737969E-0001
  1.110028E+0000 -4.794876E-0001
  1.108976E+0000 -2.329705E-0001
  8.987361E-0002  3.922430E-0001
  1.008847E+0000  7.559367E-0001
  1.422599E+0000  9.023081E-0003
  2.111653E+0000 -1.057152E-0001
  4.121898E-0002  9.112224E-0001
 -2.194392E+0000 -9.329671E-0001
 -1.108723E-0001 -8.898354E-0001
  3.042402E-0001  8.475751E-0002
  5.700060E-0001 -2.088298E+0000
  1.027448E+0000 -2.851555E+0000
  1.966217E+0000 -7.921758E-0001
 -1.036571E+0000 -1.749913E+0000
 -7.658184E-0001 -1.753777E+0000
 -1.911745E+0000 -2.258734E+0000
 -8.373425E-0001  2.776261E-0002
 -1.378295E+0000  8.566171E-0001
 -5.650244E-0001  9.056545E-0001
  6.090096E-0001  7.836817E-0001
  9.664371E-0001  3.430542E-0001
 -5.297841E-0001  1.573091E+0000
 -1.735384E+0000  2.158014E+0000
 -7.106857E-0001  1.107027E+0000
  1.042960E+0000 -2.124824E+0000
  2.854753E+0000 -1.969616E-0001
  1.360460E+0000  1.473240E+0000
 -1.577303E+0000 -4.149716E-0001
 -1.014493E+0000 -5.761679E-0001
 -1.142804E+0000 -1.228130E-0001
  3.651580E-0001 -1.502633E+0000
  2.876193E+0000  7.434383E-0001
  1.410434E+0000  2.925248E-0001
  3.380667E+0000 -1.279102E+0000
 -9.411558E-0001  2.118869E+0000
 -2.541237E+0000 -6.613255E-0001
 -9.660514E-0001 -1.001364E+0000
  5.442020E-0001 -1.408468E+0000
  1.772539E+0000  1.381149E+0000
  1.037709E+0000  1.412812E+0000
 -2.538179E+0000  9.142209E-0001
 -1.504027E+0000 -1.705631E+0000
 -5.455653E-0001 -2.877269E+0000
  5.376355E-0001 -2.647968E+0000
 -1.469600E+0000  4.908690E-0001
 -3.194392E-0001 -2.360851E-0001
  6.779424E-0001  1.028403E+0000
 -9.093736E-0001 -5.484121E-0001
  1.911702E+0000 -1.273747E+0000
  3.925189E+0000 -4.281593E-0001
  1.556443E+0000  8.566551E-0001
 -1.787696E+0000  9.134708E-0001
 -9.489062E-0001  1.875970E+0000
  4.671561E-0001 -3.848935E-0005
 -1.225983E-0001 -6.512944E-0001
  6.933455E-0001 -1.217512E+0000
  2.751761E-0001  9.950103E-0001
  9.164806E-0001  1.286495E+0000
 -1.220772E+0000  1.657640E+0000
 -3.127295E-0001  2.520310E+0000
  7.533013E-0001  1.433026E+0000
  2.060575E+0000  5.683475E-0001
  8.590894E-0001  3.339379E+0000
 -3.372078E-0001  2.680020E+0000
 -3.016256E+0000  1.495379E+0000
 -1.895551E+0000 -3.085813E-0001
 -7.860557E-0001 -2.342447E+0000
  1.435809E+0000  2.452621E+0000
 -8.736401E-0001 -6.124666E-0002
 -2.350791E+0000 -1.879289E-0001
  1.349233E+0000 -1.116373E+0000
  4.006787E+0000 -6.654668E-0001
  1.696944E+0000  1.223713E+0000
 -1.705189E+0000  5.712690E-0001
 -1.144807E+0000 -1.522598E+0000
  2.116749E+0000 -1.457383E+0000
  8.398852E-0001 -1.593785E-0001
 -1.065913E-0001 -4.843096E-0001
 -1.544426E+0000 -3.002626E-0002
 -1.423273E+0000 -4.820947E-0001
 -1.809279E-0001 -8.303945E-0001
 -5.839940E-0003 -6.911533E-0001
  2.269090E+0000 -2.470965E+0000
  2.776564E+0000  1.059788E-0001
 -7.639858E-0001  7.283412E-0001
 -2.227021E+0000 -1.171032E+0000
  4.003081E-0001 -2.050155E+0000
  1.137564E+0000 -1.370643E+0000
 -1.067792E+0000 -6.344036E-0002
 -2.674756E+0000  1.008147E+0000
 -1.131521E+0000  8.364336E-0001
  9.559050E-0001  7.769674E-0001
  1.647646E+0000 -3.436709E-0001
 -1.639921E+0000 -2.523927E-0001
 -1.400563E+0000  1.001302E+0000
 -1.108277E+0000  8.952582E-0001
  2.690775E+0000  1.360391E+0000
 -1.314836E-0001 -1.468484E-0001
 -2.271956E+0000 -1.724142E+0000
 -1.150364E+0000 -1.323735E+0000
  1.420063E+0000 -4.831408E-0001
 -1.069495E-0001 -1.368141E+0000
  2.825843E+0000 -4.362374E-0001
 -1.323151E-0001 -4.843166E-0001
 -1.399020E+0000 -1.768552E+0000
 -2.684475E-0001 -9.954133E-0001
 -7.061319E-0001 -5.062006E-0001
 -6.754105E-0001 -1.155370E+0000
 -9.287205E-0001 -3.224303E-0001
 -2.217631E+0000  2.899410E-0001
  3.478404E-0001 -6.289772E-0001
  2.564939E+0000  3.854891E-0001
 -4.476173E-0001  1.125523E+0000
 -2.941188E+0000 -6.967668E-0001
  9.257206E-0001 -1.450979E+0000
  4.722031E-0001  4.231151E-0002
 -1.459025E+0000 -4.009184E-0001
 -6.615930E-0001 -4.721096E-0001
  3.933449E-0001  1.217266E+0000
 -4.359841E-0001 -1.915621E+0000
  5.743251E-0001  2.708442E-0001
  3.156737E-0001  5.599919E-0001
 -5.854294E-0001 -5.543739E-0001
  2.248190E+0000 -4.096359E-0001
  8.584506E-0001 -6.872332E-0001
 -2.965317E-0001 -1.195107E+0000
 -2.995733E-0001 -2.583441E-0001
 -2.142967E-0001  1.640362E+0000
 -6.932814E-0001  1.494820E-0001
  2.728391E-0002 -5.872620E-0001
  2.886796E-0001  1.403591E+0000
 -1.018889E+0000  2.177399E+0000
 -1.186377E+0000 -2.720937E-0001
  2.816300E+0000  3.404078E-0001
  8.764274E-0001  1.004547E+0000
 -1.892903E+0000  2.176304E+0000
 -1.432105E+0000 -2.779057E-0001
 -7.723625E-0001 -3.413866E-0001
  1.509282E+0000  1.997937E+0000
 -8.699428E-0001  2.198542E+0000
 -1.332073E+0000  1.605659E+0000
  1.907459E+0000 -6.574144E-0001
  2.412670E+0000 -1.286911E+0000
  1.312518E+0000 -2.602247E-0002
 -1.140714E+0000 -1.413639E+0000
 -1.859932E+0000 -9.700075E-0001
 -1.476099E+0000 -2.444556E+0000
  1.373288E+0000 -1.736128E+0000
  1.899605E-0001 -1.431495E+0000
  9.248316E-0001 -2.516287E-0001
  1.164331E-0001 -2.732874E-0001
  5.044242E-0001 -3.597465E-0001
  2.250887E+0000 -1.013222E+0000
  1.124184E+0000  5.716060E-0001
 -2.727563E+0000 -1.369422E+0000
  5.191902E-0001 -5.008798E-0001
  1.915545E-0002  1.202724E+0000
 -6.272115E-0001  1.480761E+0000
  1.518813E+0000  1.944752E+0000
  6.889576E-0002  1.025207E+0000
 -1.749006E+0000 -4.538653E-0001
  8.215076E-0001  4.957892E-0001
  2.882060E-0001 -1.150988E+0000
 -1.245952E+0000 -1.456457E+0000
 -1.419081E+0000 -3.928851E-0001
  5.336545E-0001 -1.260329E-0002
 -1.288938E+0000  3.150840E-0002
  1.604110E+0000  7.779610E-0002
  2.835140E-0002  1.800454E+0000
  1.354076E-0001  1.118977E+0000
  2.180670E-0001 -1.824616E-0002
  7.756600E-0001  1.623714E+0000
  6.495831E-0001 -1.459673E+0000
  1.700982E+0000 -3.637324E+0000
 -4.758235E-0001 -1.447960E+0000
 -8.256387E-0001 -1.121245E+0000
 -4.979840E-0001 -1.286530E+0000
 -3.808697E-0001 -5.608220E-0001
 -6.142479E-0001 -3.236417E-0001
 -4.308489E-0001  2.529118E-0002
  8.196631E-0001 -9.626914E-0001
  2.691846E+0000 -8.752308E-0001
 -1.187980E-0002 -1.490145E-0001
 -1.819485E+0000 -1.960768E+0000
 -1.696610E+0000 -8.270527E-0001
  4.156876E-0001  1.878042E+0000
 -6.259722E-0001  3.449743E+0000
 -2.064077E+0000  1.918763E+0000
  9.949984E-0001  8.985251E-0001
  1.894870E+0000  1.432125E+0000
  8.215769E-0001  2.291631E+0000
 -7.260024E-0001  6.611615E-0001
  1.035696E+0000  1.843538E+0000
 -9.231357E-0001  2.121079E+0000
  7.799546E-0001  1.339831E+0000
  1.187513E+0000  6.610364E-0001
 -5.334089E-0001 -7.600283E-0001
 -7.330855E-0001 -3.896171E-0001
 -3.375202E-0001 -1.317680E+0000
 -7.985532E-0001 -1.485256E+0000
  1.122848E+0000 -6.733747E-0001
  8.824139E-0001  3.533055E-0001
 -3.803578E-0001 -5.712978E-0001
 -1.298790E+0000 -1.333958E+0000
  1.340668E+0000 -8.786597E-0001
  9.419981E-0001 -1.236868E+0000
  3.377519E-0001 -2.788248E-0001
 -1.960825E+0000 -9.760158E-0001
 -7.614805E-0001 -1.584811E+0000
  2.310157E+0000  2.194189E-0001
  1.839430E+0000  1.127062E+0000
  3.850209E-0001 -9.259866E-0001
 -1.737635E+0000 -2.734280E+0000
 -5.261520E-0001 -2.040595E+0000
  9.976713E-0001 -2.885118E+0000
  7.396881E-0001 -2.807836E+0000
 -1.861437E+0000 -1.690763E+0000
 -1.534627E+0000 -2.031235E+0000
 -8.352422E-0001 -1.802925E+0000
 -1.463026E+0000 -2.008515E+0000
 -5.403668E-0001 -9.473489E-0001
  1.343852E+0000  9.234096E-0001
  7.215535E-0001  2.811923E+0000
 -3.693641E-0001  1.881620E+0000
  3.711284E-0002  4.300712E-0001
  7.741354E-0002  1.693008E+0000
 -1.161097E+0000  2.647534E+0000
 -1.268483E+0000  1.283742E+0000
  8.434730E-0001  1.222887E+0000
  2.932289E+0000  1.235527E+0000
 -1.821065E-0001  7.436179E-0001
 -5.605084E-0001 -7.755236E-0001
 -1.547989E+0000 -9.931448E-0001
  4.906304E-0002 -5.811337E-0001
 -3.640231E-0001 -6.155714E-0001
  9.090909E-0001  7.380156E-0001
  3.869056E-0001  2.187494E+0000
  4.814968E-0001  1.444418E+0000
  1.524239E+0000  8.238231E-0001
 -7.237879E-0001  5.990586E-0001
  1.831780E-0001  4.632015E-0001
  6.692429E-0001 -3.432819E-0001
  9.783885E-0002 -1.348300E+0000
  8.382453E-0001 -1.486778E+0000
  9.635925E-0001 -9.540183E-0002
 -2.155598E+0000  6.832905E-0001
 -1.098273E+0000  6.639469E-0001
 -3.472004E-0001 -2.668704E-0001
  1.868405E+0000  9.142141E-0001
 -2.102745E-0002  8.028772E-0001
 -9.604728E-0001  3.525273E-0001
 -4.104003E-0001  8.600685E-0001
  3.151574E-0001  1.931506E+0000
  1.104844E+0000  5.740056E-0001
 -5.844594E-0001  8.259884E-0001
 -1.330802E+0000  6.220334E-0001
 -2.210548E-0001  6.714189E-0001
 -5.339903E-0002 -1.046986E-0001
  2.058307E+0000 -5.477183E-0001
 -7.877751E-0001 -1.028202E-0001
 -2.876525E+0000 -1.822472E-0001
 -2.419157E+0000 -2.411398E+0000
  1.007373E+0000 -5.626207E-0001
  3.522429E+0000 -1.603014E+0000
  2.748646E+0000 -3.537233E-0001
 -1.840418E-0001  3.533929E-0001
  1.293570E-0002  3.904644E-0001
  9.988433E-0001 -4.692390E-0001
 -1.358191E+0000  8.827732E-0001
 -9.904767E-0001 -8.633030E-0001
  2.265698E+0000 -3.659617E-0001
  3.814193E+0000  1.423909E+0000
 -2.159403E+0000 -8.068624E-0001
  1.347485E-0002 -1.458580E+0000
  8.077636E-0001 -1.692248E+0000
 -3.498782E-0002 -1.240466E+0000
 -1.080940E+0000 -4.590983E-0001
 -9.384080E-0001  4.380008E-0001
 -3.150442E-0001  1.346679E+0000
  2.760252E-0001  2.419542E+0000
 -2.045371E+0000  1.162081E+0000
  1.989741E-0001  7.699376E-0001
 -1.667270E-0001  2.820460E+0000
 -1.387821E+0000  2.285672E+0000
 -2.340159E+0000  1.327970E+0000
 -1.363841E-0001  8.186750E-0001
  1.187177E+0000  1.836205E+0000
 -1.797127E+0000  1.881540E+0000
 -1.139916E+0000  6.710427E-0001
 -1.828676E+0000  1.867676E+0000
 -1.765092E+0000 -1.207003E+0000
  1.465194E+0000 -2.288931E-0001
  6.127665E-0001 -1.136428E-0001
 -5.640308E-0001 -1.454037E-0001
  4.432725E-0001 -1.263606E-0001
  2.176548E+0000 -1.590730E+0000
  6.301424E-0001 -9.729835E-0002
  2.543909E+0000  3.924894E-0001
  1.715199E+0000  6.943077E-0001
  1.220613E-0001  1.565093E+0000
 -2.064333E+0000 -2.178139E-0001
 -2.671095E-0001  1.510145E-0001
 -2.496519E-0001  4.175335E-0001
  7.799095E-0001  5.749582E-0001
  2.439102E+0000  1.068024E+0000
  1.158091E+0000  9.981575E-0001
 -1.906664E+0000 -8.730512E-0001
 -2.458491E+0000 -1.839723E+0000
 -2.685832E+0000 -7.262258E-0001
 -1.266567E+0000 -8.107717E-0001
  2.612213E+0000 -3.519618E-0001
  5.371034E-0001  5.154650E-0001
  2.949118E-0001  6.115039E-0001
 -4.818682E-0001  1.063849E+0000
  7.715165E-0001 -6.441321E-0001
  7.153008E-0002  4.264058E-0001
 -9.602612E-0001 -1.740550E-0001
 -1.747677E+0000 -8.597517E-0002
  3.858784E-0001 -3.953891E-0001
  2.256031E+0000 -7.533708E-0001
  4.690224E-0001  5.488356E-0001
 -1.879068E+0000  3.157870E-0001
 -1.050707E+0000  1.588762E-0001
 -3.069069E-0001  7.801035E-0001
  3.116303E-0001  1.089790E+0000
  9.616069E-0001 -4.531084E-0001
  2.743378E+0000 -1.506996E-0001
 -7.829494E-0001 -6.776228E-0001
  9.651856E-0001 -1.408471E+0000
  7.595014E-0001  5.173241E-0001
 -3.254494E-0001  6.892136E-0001
  1.280598E+0000  5.256495E-0001
 -6.002366E-0001 -7.018863E-0001
  8.250523E-0001 -1.778037E+0000
 -4.766421E-0001 -1.426109E+0000
 -9.287071E-0001 -2.471134E+0000
  7.179109E-0001 -1.668909E+0000
  3.055503E+0000  8.769718E-0001
  1.497694E+0000  9.202151E-0001
 -7.715174E-0001 -1.129280E-0001
  3.865587E-0001  9.329686E-0001
  1.733625E+0000 -1.201926E-0001
  3.359756E+0000 -1.002295E+0000
  1.260983E+0000 -5.601452E-0001
 -1.706546E+0000  2.771115E-0001
 -3.154277E+0000  1.153663E+0000
 -1.399788E+0000  6.960363E-0001
  1.023805E+0000  7.151780E-0001
  2.270932E+0000  1.192618E+0000
  2.936350E+0000  1.129349E+0000
 -4.983622E-0002 -1.578792E+0000
 -1.415820E+0000 -1.544178E+0000
 -1.232836E+0000 -1.674725E+0000
  9.063995E-0001 -1.193681E+0000
  8.687907E-0001 -3.900395E-0001
 -7.636523E-0001 -6.807441E-0001
 -1.902148E+0000 -9.411780E-0002
  7.506651E-0001 -4.582339E-0001
 -4.747078E-0001  4.206359E-0001
 -1.039404E+0000 -9.425614E-0001
  3.489559E-0001 -5.735531E-0001
 -4.871838E-0001 -4.286023E-0001
  8.350443E-0001 -1.201702E+0000
  3.024550E+0000 -1.239340E+0000
  3.931456E+0000  1.047223E+0000
  1.192244E-0002  3.174085E-0001
 -8.463405E-0002 -1.809058E+0000
 -1.279601E+0000 -1.584942E+0000
  1.669621E+0000 -6.711961E-0001
 -4.784025E-0001 -3.465426E-0001
  4.513072E-0001  1.094516E+0000
  1.902167E+0000  3.416246E-0001
  2.491002E-0001  1.139544E+0000
 -5.693990E-0001 -1.070525E+0000
 -2.511836E+0000 -1.329710E+0000
  2.036392E-0001 -1.036106E-0001
 -1.388278E+0000 -3.826421E-0001
 -5.229540E-0001 -6.726538E-0001
 -2.934305E-0001 -6.032768E-0001
  8.660754E-0001  1.755499E+0000
 -4.662192E-0002  4.298191E-0002
  1.293357E+0000 -1.333211E+0000
  2.249742E+0000 -1.623965E+0000
  2.082158E+0000  1.231723E+0000
 -1.416060E+0000 -4.214727E-0001
 -1.557722E+0000 -1.188621E+0000
 -7.567322E-0001 -9.745841E-0001
  1.701320E+0000 -1.540960E-0001
 -2.048479E-0001  1.501043E+0000
 -3.475565E+0000 -5.275809E-0001
 -3.049279E-0001  7.262426E-0001
 -6.884447E-0001  1.146469E+0000
  1.115501E+0000 -1.715576E-0001
  1.020437E+0000  8.632080E-0001
 -1.346921E+0000  5.772823E-0001
 -9.280259E-0001 -6.857930E-0002
 -1.511781E+0000 -1.150804E-0001
  1.357191E+0000 -3.042530E+0000
  1.163906E+0000 -8.892173E-0001
 -4.438170E-0001  1.551952E+0000
 -1.852376E+0000  1.976816E+0000
  9.670620E-0001  6.439603E-0001
  1.663892E+0000  1.973481E+0000
  2.064215E-0001  1.691623E+0000
 -8.538890E-0001  1.717692E+0000
  3.268448E-0001  1.897323E+0000
 -2.478452E-0002  6.325575E-0001
  1.262939E+0000 -1.069796E+0000
  9.502100E-0001  1.687506E+0000
  2.263297E-0001  1.663395E+0000
 -1.740533E+0000  1.741886E+0000
 -1.886299E+0000  6.418185E-0001
 -2.541008E-0001 -4.979771E-0001
  4.374830E-0001  1.620736E+0000
 -2.218816E+0000  3.859578E+0000
 -4.402858E-0002  5.063398E-0001
  1.197979E+0000 -9.598292E-0001
  2.230673E+0000 -1.612085E+0000
  1.222995E-0001 -2.427594E+0000
 -1.475041E+0000 -1.169539E+0000
 -1.837382E-0001 -1.330185E+0000
  2.252079E+0000 -8.603487E-0001
  7.712311E-0001 -5.862411E-0001
 -2.187065E+0000 -7.506285E-0001
 -3.163618E-0001 -1.245642E+0000
 -5.750217E-0001 -1.795919E+0000
  6.648791E-0001  1.102910E+0000
 -4.427234E-0001  1.834217E-0001
  3.357851E-0001 -1.099121E+0000
  1.682864E+0000 -6.911645E-0001
  1.105104E+0000  5.400631E-0001
 -2.905793E+0000  8.438286E-0001
 -1.734964E+0000  1.521705E+0000
 -1.708997E+0000  3.563907E-0001
  1.686573E+0000  1.660168E+0000
  1.803206E-0001  1.508914E+0000
 -1.562840E+0000 -3.529938E-0001
 -1.296236E+0000 -9.983259E-0002
 -3.027758E-0001 -2.942035E+0000
  4.147142E+0000 -6.507398E-0001
  3.756720E+0000  3.407839E-0001
 -1.054385E+0000  1.073587E+0000
 -3.930890E+0000  2.071626E-0001
 -1.343818E+0000 -1.307830E+0000
  2.655466E+0000  2.705490E-0001
  3.187578E+0000 -6.600851E-0001
  5.866080E-0001 -1.152832E+0000
 -1.849138E-0001 -6.442961E-0001
 -3.121463E+0000 -3.224167E-0001
 -2.111966E-0001 -4.746110E-0001
  1.867268E+0000 -4.181782E-0002
 -1.429466E+0000 -1.262744E+0000
 -2.913802E+0000 -1.577551E+0000
  3.566375E-0001 -1.863919E+0000
  1.121596E+0000 -7.794236E-0001
 -6.870583E-0001 -1.128067E+0000
 -4.173937E+0000 -6.556677E-0001
 -3.682440E+0000 -2.999813E+0000
  1.585962E+0000 -1.618981E+0000
  1.208357E+0000  7.069996E-0001
 -1.864012E+0000  8.545553E-0001
 -1.995100E+0000 -1.276857E+0000
  5.282117E-0001 -1.464503E+0000
  2.243166E+0000 -3.628637E-0001
  2.263302E+0000  3.185016E-0001
 -1.522148E+0000 -2.548226E-0001
 -2.027584E+0000 -2.574819E+0000
  1.356310E+0000 -1.741975E+0000
  1.597102E+0000  1.230640E+0000
 -1.547011E+0000 -2.619909E-0001
 -5.440163E-0001 -1.033822E+0000
  1.197989E+0000  5.729244E-0001
 -1.308387E+0000 -1.232756E-0001
 -1.685638E+0000 -3.968725E-0001
 -5.538349E-0001 -1.807483E-0001
 -6.977214E-0001  2.512402E+0000
  8.262919E-0001  2.905644E+0000
  2.139908E-0001  3.592127E+0000
 -9.557658E-0001  1.945425E+0000
  2.666574E-0001 -7.940765E-0001
  1.778399E+0000 -1.758168E+0000
  1.973098E+0000 -5.951801E-0001
 -1.530759E+0000  9.398555E-0001
 -7.457535E-0001 -1.204926E+0000
  3.209158E+0000  1.786284E-0002
  5.750370E-0001  2.582385E-0001
 -2.916878E+0000 -1.179520E+0000
 -7.142490E-0001 -1.765554E+0000
  4.154554E-0001 -3.809328E-0001
  5.327949E-0001  6.188575E-0001
  8.427330E-0002  1.023412E+0000
 -5.876376E-0001  1.173130E-0001
  3.055722E+0000 -5.171637E-0001
  3.553994E-0002  2.225708E-0001
  8.359516E-0001 -2.309694E+0000
  3.253266E-0001 -2.936317E-0001
 -8.330673E-0001 -4.212300E-0001
 -1.580020E+0000  1.262816E+0000
 -3.196657E-0001 -4.242515E-0001
  2.210181E+0000 -5.069472E-0001
  5.861649E-0001 -3.132644E-0002
 -7.886461E-0001  1.111348E+0000
  6.096421E-0001  6.772931E-0001
 -1.242458E-0001  9.455038E-0001
  5.188670E-0001  4.883450E-0001
 -2.942957E-0001  5.224043E-0001
 -1.019466E+0000  6.616016E-0001
  9.285278E-0001 -1.193950E-0001
 -1.184969E+0000  5.380226E-0001
 -3.948048E-0001  2.948988E-0001
  2.392122E+0000  6.541092E-0001
  1.114997E+0000  7.887056E-0001
 -1.506409E+0000 -1.892405E+0000
 -9.275933E-0001 -5.776876E-0001
 -4.093024E-0001  6.110222E-0001
 -6.331745E-0001  4.098060E-0001
  2.531447E+0000  5.288961E-0001
  1.298902E-0002 -1.152562E+0000
 -2.224924E-0001 -7.922594E-0001
 -2.826620E-0002 -1.594925E-0001
  5.059001E-0001  1.645653E+0000
  5.139522E-0001  2.179049E+0000
 -3.195176E-0001  2.293017E+0000
 -1.817975E+0000 -6.164472E-0001
  1.322673E+0000 -2.038390E-0001
  2.823942E+0000  3.045248E-0001
  1.498078E-0001  1.119123E+0000
 -3.558224E+0000 -9.307728E-0001
 -2.202898E+0000 -1.174424E+0000
  1.252244E+0000 -4.447688E-0001
  5.809282E-0001  5.378566E-0001
  9.788117E-0001  8.574444E-0001
 -1.207530E-0002  4.459187E-0001
  4.530705E-0002  1.329401E-0001
 -8.216112E-0001  2.931121E-0001
 -1.167783E+0000 -1.073363E+0000
 -1.788969E+0000 -2.882921E-0001
  6.560060E-0001 -1.134140E+0000
 -1.781119E-0001  2.255878E-0001
  8.323634E-0001 -5.661444E-0001
  1.805133E+0000  1.002736E+0000
 -1.975971E-0001 -7.732519E-0001
  4.381008E-0001 -2.553569E+0000
  2.171125E+0000  2.875844E-0001
  6.308246E-0001  3.317792E-0001
 -1.355314E+0000 -2.014593E+0000
  5.799833E-0001 -3.482634E-0001
  2.337875E+0000 -1.412554E+0000
 -9.286029E-0001 -4.865419E-0002
 -2.445820E+0000 -6.905702E-0001
  4.357190E-0001 -1.586560E+0000
  8.259942E-0001 -5.417915E-0001
 -9.824860E-0002 -1.104555E+0000
 -1.539546E+0000 -7.981352E-0001
 -2.582599E+0000  2.884138E-0001
 -1.775637E-0001  1.857538E-0001
  1.637844E+0000  8.490079E-0001
  2.105936E+0000  3.044988E-0001
 -3.878190E-0001 -1.135256E+0000
 -1.242485E+0000 -1.596166E+0000
  7.145038E-0001 -6.901103E-0001
  7.766043E-0001  5.961236E-0001
  7.708504E-0002 -1.594677E+0000
 -6.745639E-0001 -1.857409E+0000
 -1.209154E+0000 -1.807143E+0000
 -1.761459E+0000  1.494294E+0000
  1.460558E-0002 -7.424341E-0001
  1.489222E+0000  2.962685E-0001
  5.426747E-0001  1.746540E-0001
 -2.792466E+0000  4.610250E-0001
 -4.485018E-0001 -1.044598E+0000
  2.608847E+0000 -5.628987E-0002
  2.371678E+0000 -3.372920E+0000
  9.654106E-0001 -2.141148E+0000
 -8.166384E-0001  9.980004E-0001
 -1.656336E+0000 -8.040832E-0001
  2.731297E+0000 -2.049249E+0000
  2.562302E+0000  8.024748E-0002
 -9.444784E-0001 -1.060879E+0000
 -2.109642E+0000 -2.836041E+0000
  8.658654E-0001 -1.958097E+0000
 -2.457547E-0001 -9.696198E-0001
  1.901956E+0000 -4.405867E-0001
  5.824251E-0001  6.403989E-0001
  1.103451E+0000 -7.562806E-0001
  1.184783E+0000 -3.036265E-0001
  1.417554E+0000 -8.327955E-0001
  1.866016E+0000 -5.126692E-0001
 -1.808951E+0000 -1.217292E+0000
 -4.919299E-0001 -1.710959E+0000
  4.363059E-0001 -4.117408E-0001
 -1.504807E+0000 -1.732092E-0002
 -3.434101E+0000 -2.234678E+0000
  6.746092E-0001 -2.505463E+0000
  9.655855E-0001  3.664818E-0001
 -1.743323E+0000 -5.779699E-0001
 -2.939513E-0001 -2.449375E+0000
  5.556345E-0001  2.165362E-0001
  1.470962E-0001 -1.237559E+0000
  1.617805E+0000 -5.218351E-0001
  3.485337E-0003 -1.501588E+0000
 -1.898049E+0000 -2.251796E+0000
 -7.874962E-0001 -2.270585E+0000
  1.511223E+0000 -3.022015E+0000
  1.153249E+0000 -4.062085E-0001
  1.815359E-0001 -1.365059E+0000
 -1.459566E+0000 -1.394599E+0000
 -1.632767E-0001  1.176305E-0001
  1.759737E+0000 -7.927139E-0001
  1.280830E+0000  3.450221E-0001
 -7.131619E-0001  1.977204E+0000
  4.649269E-0001  6.826525E-0001
  1.452809E+0000  8.910961E-0001
 -8.317234E-0001  6.901316E-0002
  7.387320E-0002  1.151444E-0001
  2.038468E-0001  3.248767E-0001
 -5.458455E-0002  1.462427E+0000
  1.432688E+0000  7.059974E-0001
  1.095391E+0000 -7.693657E-0001
  2.251566E+0000 -1.217273E+0000
 -2.343511E-0001  1.631352E+0000
 -2.062956E-0001  2.725697E-0001
 -4.097961E-0001 -5.384285E-0001
 -5.153565E-0001 -1.143537E+0000
 -7.952718E-0001 -2.112163E+0000
 -3.046820E-0001 -7.243565E-0001
  3.777234E-0001  1.513202E-0001
  8.810890E-0001  2.748006E-0001
 -1.610718E+0000  2.734569E-0002
 -1.551502E+0000  1.010131E+0000
 -2.971507E-0001 -7.299481E-0001
  5.190713E-0001 -2.467968E-0001
 -1.144361E+0000 -9.180469E-0001
 -8.571099E-0001 -1.430940E+0000
  1.662452E+0000 -1.629838E+0000
  2.910721E+0000  2.841983E-0001
 -1.166928E+0000  7.848671E-0001
 -1.616074E+0000 -1.898099E+0000
  9.473060E-0002 -5.418472E-0001
  8.441525E-0001 -1.472288E+0000
 -6.492029E-0002 -8.335957E-0001
  1.318481E+0000 -7.501055E-0001
  5.645988E-0001  9.607452E-0002
  1.024617E+0000  9.644404E-0001
 -4.948115E-0001  2.027298E+0000
  6.036610E-0001  1.450171E+0000
 -1.014137E+0000  2.496554E+0000
  1.261849E+0000  2.543486E+0000
  7.883679E-0001  1.650757E+0000
  1.312010E+0000  3.506773E-0001
  3.513753E-0001 -1.271257E+0000
  7.014099E-0001 -8.054652E-0002
 -1.705923E+0000 -8.732512E-0001
 -1.564016E+0000 -1.811621E+0000
  8.027074E-0001 -1.430976E+0000
  1.132465E+0000  9.410448E-0001
 -1.386476E+0000 -1.365436E+0000
 -4.165176E-0001 -2.096169E-0001
  1.115829E+0000  1.001991E+0000
 -3.261609E-0001 -1.757293E-0001
  2.234485E+0000 -2.025611E+0000
 -1.874228E-0001 -1.033897E+0000
 -2.194256E+0000 -1.600059E-0001
 -1.978999E+0000  1.029789E-0001
  1.091744E+0000 -1.493827E+0000
  1.086856E+0000 -1.042976E+0000
  8.067706E-0001 -7.877523E-0001
 -1.582958E-0001 -4.063212E-0001
 -7.577541E-0001 -1.394645E+0000
 -9.391105E-0001  6.435624E-0001
  6.928931E-0001  3.007013E-0001
 -1.899446E-0002  1.738509E+0000
 -1.673187E+0000 -5.532373E-0001
 -7.524801E-0001 -2.361396E+0000
 -8.405590E-0002  2.479218E-0001
 -4.752642E-0001 -5.331508E-0002
 -4.501730E-0001 -1.634316E-0001
  4.452386E-0002 -7.186359E-0001
  1.266645E+0000  1.861720E-0002
  8.317042E-0003 -9.164092E-0001
  1.714143E+0000 -1.521804E+0000
  4.932238E-0001 -7.385422E-0001
 -1.074038E+0000 -1.499408E+0000
  3.152278E-0001  2.481654E-0001
 -1.650240E+0000 -1.116635E-0001
  9.350870E-0001 -6.757827E-0001
  1.690680E+0000 -1.233217E+0000
 -6.517146E-0001  4.709375E-0001
 -1.996639E+0000  4.114273E-0001
  4.372803E-0001 -6.896978E-0001
  2.584547E+0000 -3.686349E-0001
  3.393494E-0002  5.320863E-0001
 -3.443410E-0001 -6.647915E-0001
 -7.711026E-0001 -2.183524E+0000
 -1.327031E+0000  1.005673E+0000
 -2.616597E+0000  3.061446E-0001
  1.260785E+0000 -7.620252E-0002
  1.843959E+0000  8.303714E-0001
  9.696343E-0001  1.678202E+0000
 -1.500946E+0000  1.315792E+0000
 -1.882346E+0000  6.539515E-0001
 -3.793955E-0001 -3.877679E-0003
  1.862155E+0000  5.703501E-0001
 -3.531818E-0001 -1.203583E+0000
 -8.043357E-0001 -3.160937E+0000
 -2.938763E-0001 -2.844390E+0000
 -3.621659E-0001 -8.758379E-0001
  6.512386E-0001  3.624417E-0001
  1.566061E+0000 -7.092726E-0001
  2.347590E+0000 -6.804659E-0002
  6.594734E-0001  1.940871E-0001
  3.588100E-0002 -9.964612E-0002
 -5.256751E-0001 -3.179227E-0001
 -1.691124E+0000  2.973276E-0002
  1.830676E+0000  2.513296E-0001
  1.861483E+0000  1.858069E-0001
  5.215502E-0001 -9.801162E-0001
 -1.627756E-0001 -2.019623E+0000
 -2.479477E-0001 -7.455249E-0001
 -6.707123E-0001 -1.558982E+0000
  5.581118E-0001 -1.635458E+0000
 -1.355610E+0000  7.994613E-0002
 -1.266637E+0000  8.516493E-0002
  1.238076E+0000  3.099086E-0001
  1.405329E+0000  1.183607E+0000
 -2.225470E+0000  1.250227E+0000
 -1.479997E+0000 -1.831888E-0001
 -5.524790E-0001  8.313396E-0001
  3.029126E-0001  1.810734E+0000
 -7.148520E-0001  1.224005E-0001
  2.207260E-0001  4.466465E-0001
 -5.379590E-0001  2.751509E+0000
  5.919210E-0001  3.045972E+0000
 -1.290139E-0001  2.731792E+0000
  4.789249E-0001  2.848505E+0000
  5.688059E-0001  3.868530E+0000
 -6.925595E-0001  2.303799E+0000
 -1.601727E+0000  1.274462E+0000
 -2.861421E-0001 -3.494824E-0001
  2.812763E-0001 -2.016219E-0001
  1.679702E+0000 -2.445726E-0001
 -2.322054E-0001 -9.389756E-0003
 -3.694781E-0001 -3.029217E-0001
 -5.486595E-0001  1.218405E-0001
 -2.657441E-0001 -1.381326E+0000
  3.350902E+0000  6.750899E-0001
  8.877779E-0001  1.594483E+0000
 -1.689192E+0000 -3.494511E-0002
 -2.419058E+0000 -2.133253E+0000
  2.001268E+0000 -9.296509E-0001
  2.012270E+0000  9.690252E-0001
  1.108769E-0001  1.280837E+0000
  1.642206E+0000 -6.892020E-0001
 -1.274255E-0001 -3.104018E+0000
  1.408153E-0001 -1.953940E+0000
  1.265016E-0001 -2.983936E+0000
  9.474783E-0002  7.884248E-0002
 -3.091833E+0000  4.777444E-0001
 -1.868055E+0000 -8.300306E-0001
  9.430361E-0001 -1.904051E-0001
  1.820354E+0000 -8.056225E-0001
 -4.930705E-0001 -1.665910E+0000
 -1.571386E+0000 -8.867073E-0001
  1.202557E-0001  2.814117E-0001
  1.634984E+0000 -3.787552E-0001
  4.864457E-0001 -1.139944E+0000
  4.673132E-0001 -1.035461E+0000
 -2.554507E+0000 -7.629295E-0002
  4.275706E-0001  1.981483E+0000
 -6.304762E-0001  1.306264E+0000
 -1.440205E+0000 -5.762427E-0001
  1.651554E+0000  1.199200E+0000
  1.319068E+0000  1.196726E+0000
  8.444177E-0001  2.035716E-0001
 -2.352452E-0002 -1.900760E+0000
  3.378858E-0002 -8.994399E-0001
  1.989049E+0000  1.468149E+0000
 -1.422772E+0000  5.982218E-0001
 -8.570259E-0001 -1.473721E+0000
 -4.378363E-0001 -2.141612E+0000
 -9.053659E-0001  1.653583E+0000
 -5.239128E-0001  1.098143E+0000
 -3.375003E-0001  1.292524E-0001
  1.881993E+0000  1.352371E+0000
  9.703862E-0001 -8.290134E-0001
 -7.332381E-0002 -2.139577E+0000
  1.272165E+0000 -3.880959E-0001
  1.769769E+0000 -3.569077E-0001
 -2.360593E-0002  1.621870E+0000
 -3.148539E-0001  2.501897E+0000
  1.060612E+0000  1.944919E+0000
  2.313475E+0000  1.268471E+0000
  1.059238E+0000  1.373854E+0000
  5.242162E-0001  8.928552E-0001
 -5.930417E-0001 -1.275314E-0001
  7.801691E-0001 -4.712927E-0001
  1.498319E+0000 -1.763883E-0001
 -1.504088E+0000 -4.251447E-0001
 -2.372359E+0000 -2.003775E-0002
 -1.634088E+0000 -6.040809E-0002
  2.071264E+0000  3.232459E+0000
  1.504439E+0000  1.736089E+0000
 -2.831227E-0001  8.989742E-0001
  8.713718E-0002 -1.200528E+0000
 -1.561644E+0000 -1.089645E+0000
  4.853673E-0001  9.635254E-0001
  1.108578E+0000 -1.394589E+0000
  1.291581E+0000 -4.057392E-0001
 -1.367708E+0000 -1.004903E+0000
 -1.272655E+0000  1.116436E-0004
 -2.512518E+0000 -2.364040E+0000
 -4.552611E-0002 -1.232959E+0000
  9.818211E-0001 -2.164200E+0000
  3.254782E-0001  3.099282E-0001
 -3.820863E+0000  3.901306E-0001
 -2.434472E+0000 -4.291298E-0002
  6.036964E-0001  1.404556E+0000
  2.933582E+0000  1.234915E+0000
  2.585311E+0000 -2.696210E-0001
 -5.801339E-0001  1.508441E+0000
 -2.455056E+0000  1.822935E+0000
 -1.424834E-0001  3.370033E+0000
  1.566457E+0000  9.898503E-0001
  4.675080E-0001  9.686761E-0001
 -5.706616E-0002  3.292124E+0000
 -1.042353E+0000  1.406528E+0000
 -5.445796E-0001  2.117761E+0000
  3.328880E-0001  2.105351E+0000
  1.825413E+0000 -1.751872E-0002
  5.684457E-0001  6.506648E-0002
  4.440145E-0001 -1.515613E+0000
  1.079585E+0000 -1.416535E+0000
  6.928130E-0001 -8.757889E-0001
 -9.794544E-0001 -5.376053E-0001
 -1.825584E+0000 -1.005900E+0000
 -9.654482E-0002  5.786417E-0001
 -6.601143E-0001  1.240748E+0000
  5.317858E-0001 -5.811496E-0001
  9.820705E-0001  1.932597E+0000
 -1.373506E+0000  9.408341E-0001
 -1.806141E+0000  1.634221E+0000
  2.714899E-0002  1.366426E-0001
  2.284076E+0000  4.068928E-0001
 -1.772998E-0001  1.494800E+0000
 -1.634491E+0000  1.066658E+0000
 -1.430370E+0000  2.648243E-0001
  3.682730E+0000  6.949045E-0001
  1.431845E+0000  1.553703E+0000
 -1.999549E+0000  1.702281E+0000
 -1.542829E+0000  1.820844E-0001
 -1.379569E+0000 -1.175041E+0000
  2.221148E+0000 -8.789049E-0002
  6.914573E-0002 -3.954905E-0001
  2.673734E-0001  2.417742E-0001
 -1.940110E+0000 -4.024775E-0001
  3.874179E-0001 -2.852713E+0000
  3.792117E+0000 -1.669519E+0000
 -7.219312E-0001  1.472472E+0000
 -1.760225E+0000 -3.618976E-0001
 -1.226394E+0000 -1.791273E+0000
  7.726776E-0001  4.412040E-0002
  4.666643E+0000 -8.447402E-0001
  9.562174E-0001  1.196282E+0000
 -3.044912E+0000  1.039225E+0000
 -3.394932E+0000  3.168923E-0001
 -4.927357E-0001 -1.234735E+0000
  1.822953E+0000  5.822009E-0001
  1.622907E+0000 -3.941607E-0002
  1.891976E+0000 -7.002994E-0001
 -3.542613E-0001 -1.598612E+0000
 -1.240715E+0000 -2.158767E+0000
 -2.204285E-0001 -1.555396E+0000
 -1.522248E+0000 -4.015500E-0001
 -6.768140E-0001 -4.529170E-0001
 -7.583061E-0002  1.090119E+0000
  1.122793E+0000 -1.261204E-0001
 -1.742737E+0000  2.359261E+0000
 -2.032938E+0000  1.268770E+0000
  1.940485E-0001  1.157012E-0001
  3.569585E+0000 -1.005221E+0000
  2.780442E+0000 -1.958219E+0000
 -8.791525E-0001 -5.989243E-0001
 -2.127638E+0000 -6.077407E-0001
 -2.273650E+0000 -9.220301E-0001
  4.616479E-0001 -2.410591E-0001
  9.290732E-0001 -9.133875E-0001
  7.417951E-0001 -1.659303E+0000
  2.527111E-0001 -2.635373E+0000
 -9.172326E-0001 -2.289114E+0000
 -3.234442E+0000 -6.701052E-0001
 -3.456760E+0000  9.866057E-0001
 -1.880386E+0000  2.744022E+0000
 -1.424797E+0000  8.804698E-0001
  1.522285E+0000  4.663678E-0001
  2.712948E+0000 -5.129388E-0001
  7.269565E-0001  6.148657E-0001
 -1.495474E+0000  2.758240E-0001
  3.535852E-0001  7.528056E-0002
  1.777202E+0000  1.078026E+0000
  2.225924E+0000  6.996322E-0001
 -8.635550E-0002 -5.192680E-0001
 -6.380866E-0001 -1.558228E+0000
  9.741613E-0001 -2.157877E+0000
 -6.700956E-0001 -2.028089E+0000
  1.230226E+0000  1.468945E-0001
  1.265546E+0000  3.024752E+0000
 -1.391245E-0001  4.663155E-0001
  5.216006E-0001  1.402601E+0000
 -7.276932E-0001  1.991181E+0000
 -1.084181E+0000  1.207686E+0000
  1.681613E-0001  1.333379E+0000
 -1.700319E+0000  1.630293E+0000
 -6.421487E-0001 -4.586432E-0001
  1.577491E+0000  1.406134E+0000
  7.519148E-0001  9.876429E-0001
 -1.061999E+0000 -9.590114E-0001
  1.817397E+0000 -7.118353E-0001
  9.065807E-0001  3.189940E-0001
 -7.990745E-0001  1.692246E+0000
 -1.967224E+0000  2.416619E-0001
 -5.679051E-0001 -3.629004E-0001
  1.636247E+0000  1.444215E+0000
  2.076622E+0000  2.447407E+0000
  2.155073E+0000  3.582502E+0000
  2.347570E-0001 -4.690599E-0001
  1.832831E+0000 -2.531839E+0000
  9.223679E-0001 -2.553413E+0000
  6.037688E-0001 -2.978638E+0000
  1.187664E+0000 -3.375397E+0000
  1.691498E+0000 -1.743009E+0000
  9.026461E-0001 -1.548859E+0000
  8.258449E-0001 -1.508711E+0000
  2.586939E+0000  7.404510E-0001
  1.148461E+0000  8.350835E-0001
  5.029915E-0001 -1.195009E+0000
  1.958609E+0000  1.925937E-0001
  1.401067E+0000  2.806272E+0000
 -2.664734E+0000  1.340014E+0000
  3.381280E-0001 -1.515979E+0000
  2.698745E+0000 -9.103817E-0001
  1.116363E+0000 -1.760573E+0000
 -7.887131E-0001 -2.127541E+0000
 -6.491822E-0001 -4.157111E+0000
  2.888843E+0000 -3.438826E+0000
  2.600629E+0000 -1.701847E+0000
  1.177557E+0000 -3.221661E+0000
 -3.523722E+0000 -1.524527E+0000
  1.780241E-0001 -1.821741E+0000
  2.073402E+0000 -1.849604E+0000
  9.792444E-0002  2.064599E-0001
 -7.761912E-0001  4.418943E-0001
 -1.105425E+0000 -1.573471E+0000
  3.066051E-0001 -2.335321E+0000
  2.453366E+0000  4.356252E-0001
  3.080246E-0001 -3.997227E-0001
 -4.796061E+0000 -2.315368E-0001
 -6.810340E-0001 -8.142829E-0001
  1.212900E+0000 -1.841337E+0000
  1.144652E+0000 -2.212557E-0001
  2.227065E+0000 -1.029472E+0000
 -1.672830E+0000 -1.840742E+0000
 -1.454306E+0000 -9.162157E-0001
  3.864356E-0001 -1.847579E-0001
 -1.111498E+0000  1.757495E+0000
 -1.119364E+0000  1.039488E+0000
 -3.894831E+0000  8.355172E-0001
 -1.123860E+0000  2.050625E+0000
  5.125917E-0001  1.961791E+0000
 -1.134360E-0001 -6.965255E-0002
 -1.250934E+0000 -3.711700E-0001
 -4.543838E-0001 -2.119523E+0000
  1.961073E+0000  2.903116E-0001
 -9.846733E-0001  1.319356E+0000
 -3.586113E+0000  7.885818E-0001
 -2.557801E+0000 -3.338210E-0001
  2.399110E-0001  1.759437E-0001
 -1.372604E+0000 -8.008070E-0001
 -1.024390E+0000  2.558810E-0001
  6.093418E-0001 -5.673466E-0001
  1.614199E+0000  1.111095E+0000
 -1.530124E-0001  1.503883E+0000
  1.222155E+0000  6.148410E-0001
  2.137574E+0000  2.189583E+0000
  3.360554E-0001  1.221480E+0000
 -3.319064E+0000  4.931520E-0001
 -3.096995E+0000  1.338999E+0000
 -2.137124E-0001  1.005049E-0001
  1.691538E+0000  8.457936E-0001
  1.053803E+0000  8.038739E-0001
 -1.264118E+0000  2.088348E+0000
  2.179402E+0000  4.627205E+0000
  2.005616E-0001  1.949170E+0000
  1.553436E+0000  1.091450E+0000
  2.825694E-0001  8.841899E-0001
  1.707298E+0000  2.887854E-0001
  1.125886E+0000  2.752773E-0001
  9.131480E-0001 -7.056062E-0001
  7.663392E-0001 -1.665825E-0001
  1.580584E+0000 -2.289255E-0002
  1.210998E-0001  1.467492E-0001
 -8.022669E-0001  4.654311E-0002
 -1.045608E+0000 -3.611257E-0001
  7.180993E-0001  9.217114E-0001
  1.514675E+0000  1.229050E+0000
  9.686704E-0001  4.637269E-0001
 -3.488991E-0001 -8.702765E-0001
 -5.190090E-0001 -2.227844E+0000
  1.287074E+0000 -7.443142E-0001
  4.833717E-0001 -1.901302E+0000
 -1.349641E-0001  7.919536E-0001
  2.107879E+0000 -7.659879E-0001
  7.972511E-0001 -9.682595E-0001
 -5.239428E-0001 -2.754168E-0001
 -1.174051E+0000  1.937991E-0001
  1.375356E+0000 -4.970420E-0001
 -4.430024E-0001  6.828602E-0001
 -3.943690E-0001  9.560396E-0001
 -8.248366E-0001 -5.811171E-0001
 -4.753051E-0001 -1.607564E+0000
  2.634544E-0001 -1.215020E+0000
  2.655648E-0001 -1.473641E+0000
 -1.988286E+0000  4.602806E-0001
 -3.000890E-0001  1.625012E-0003
  1.306753E+0000 -1.382056E+0000
 -3.146592E-0001 -3.556970E-0001
  2.100267E-0001  7.771213E-0001
 -8.414346E-0001  6.823623E-0001
 -1.674188E+0000 -1.258624E-0001
 -8.093613E-0001  8.056779E-0002
  1.102768E+0000  1.813374E+0000
  7.695224E-0001  2.080963E+0000
 -1.033029E+0000  1.910033E+0000
  3.242028E-0001 -1.260559E-0002
  2.803228E+0000  2.028363E-0001
  1.548862E+0000  5.965515E-0001
 -1.457329E-0001  4.993465E-0001
 -1.658391E+0000  9.421393E-0001
  5.932294E-0001 -5.471969E-0001
  4.378429E+0000 -6.630573E-0001
  2.476479E+0000  1.828095E-0001
 -2.007964E+0000  5.740847E-0001
 -2.193621E+0000 -1.143631E+0000
 -4.805478E-0001 -2.043794E+0000
  2.083099E+0000 -1.699906E-0001
  1.380829E+0000 -9.731729E-0001
  7.117492E-0001 -2.253446E+0000
 -1.125415E+0000 -1.931720E+0000
 -2.298661E+0000 -2.461302E+0000
 -3.100712E-0001 -4.070151E+0000
  6.508393E-0001 -1.850672E+0000
 -6.874749E-0002 -7.808806E-0001
  2.627723E+0000 -5.181532E-0001
  9.475706E-0001 -4.579684E-0001
 -1.525250E+0000 -3.603566E-0001
 -4.108009E+0000 -6.917252E-0001
 -2.649269E+0000 -9.611185E-0002
  1.954390E+0000 -9.706407E-0001
  2.412118E+0000 -3.738113E-0001
 -4.106822E-0001  1.532174E-0001
 -4.848142E-0001 -3.001975E-0001
 -1.058024E+0000 -4.655448E-0001
 -2.596508E+0000  2.382652E-0001
  1.520939E+0000 -9.481998E-0001
  2.864994E-0001  4.863574E-0001
 -2.461640E+0000  3.625211E-0001
 -7.003230E-0001 -1.350221E+0000
  2.052387E+0000 -6.889363E-0001
  2.766919E-0001  9.314017E-0001
 -1.557183E+0000 -8.976266E-0001
  7.685182E-0001  1.423325E+0000
 -1.709085E+0000  3.717662E-0001
 -3.438083E-0001  4.551908E-0001
  7.752948E-0001  1.075247E-0001
  1.237554E+0000  1.487144E+0000
 -8.183112E-0001  1.073205E+0000
  4.907321E-0001  1.750545E+0000
  4.100610E-0001  1.662972E+0000
  7.047820E-0001 -1.156084E+0000
  2.794298E-0001 -3.482049E-0001
  7.368331E-0001  1.411777E-0004
 -1.198194E+0000 -1.284300E+0000
  6.223743E-0001 -5.289958E-0001
  2.661872E-0002  6.146988E-0001
 -1.887645E+0000  2.609603E+0000
 -1.771026E+0000  1.549254E+0000
 -2.803477E-0001 -8.841033E-0001
  2.145296E+0000 -1.397068E+0000
  1.858832E+0000 -8.689559E-0001
 -1.375459E+0000 -3.462679E-0001
 -5.570715E-0001  7.391761E-0001
 -9.889633E-0001 -8.710759E-0001
  1.939592E+0000 -5.343058E-0001
 -6.902329E-0002  1.175329E+0000
 -3.183762E+0000  4.006012E-0001
 -3.461359E+0000 -1.205607E+0000
  3.141868E+0000  1.191294E-0001
  3.845263E+0000  3.152499E-0001
  1.173730E+0000  3.639551E+0000
 -3.304237E+0000  2.482042E+0000
 -3.054965E+0000 -2.508654E-0001
  6.746232E-0001 -2.060425E+0000
  3.112479E+0000 -1.884072E+0000
  1.424746E+0000  7.424016E-0001
 -1.122488E+0000 -4.237911E-0001
 -7.804984E-0001  6.446019E-0001
 -1.016234E+0000 -1.349579E-0001
 -2.135476E+0000 -5.204549E-0002
 -2.401542E-0001 -1.700110E-0001
  8.767468E-0001 -2.013899E-0001
  3.851818E-0001  4.965852E-0001
 -5.053140E-0001 -4.147398E-0001
 -4.697663E-0001 -2.132318E+0000
  4.529118E-0001 -1.365376E+0000
  2.585774E-0001 -1.433876E+0000
 -1.273209E+0000 -3.230803E-0001
 -1.255525E+0000 -7.279538E-0001
 -1.019608E+0000  2.191311E-0001
 -2.930361E-0001  5.071583E-0001
 -2.161837E+0000  3.394857E-0001
  2.924623E-0001 -8.940967E-0001
  1.491518E-0002 -9.426201E-0001
 -2.143266E+0000 -2.034103E-0002
 -2.390851E+0000  2.026599E+0000
  5.052296E-0001  3.704428E-0001
  1.097143E+0000 -2.213880E-0001
  1.212122E+0000 -1.023993E-0001
 -1.709010E+0000 -2.154157E-0001
 -4.045779E-0001 -1.916651E+0000
  1.454064E+0000 -4.113004E-0001
  4.595932E-0003 -7.797202E-0001
 -5.160176E-0001  6.606412E-0001
  2.514485E-0001  4.133621E-0001
  1.836478E+0000 -9.242946E-0001
  2.065128E+0000  2.094507E+0000
  4.001397E-0001 -3.835928E-0001
  2.477082E+0000  4.315934E-0001
  6.887044E-0001  1.446843E+0000
 -1.299904E+0000  2.207216E+0000
 -1.017403E+0000  9.213415E-0001
  1.776856E+0000 -2.331547E-0002
 -3.872427E-0002  7.662088E-0002
  2.025895E+0000  8.053175E-0001
  9.493585E-0001 -1.369014E+0000
  2.306238E+0000  3.116390E-0001
  1.179350E+0000 -1.385122E+0000
  2.888478E-0001 -7.050620E-0001
 -2.397029E+0000  1.128740E+0000
 -2.068207E+0000  1.190535E+0000
  8.803655E-0001  9.178433E-0001
  1.289312E+0000  2.437939E+0000
  1.060774E+0000  2.109772E+0000
  3.224900E-0001  1.884601E-0001
  2.077868E+0000  7.495583E-0001
 -6.838190E-0001  1.830604E+0000
 -2.097615E+0000  1.297341E+0000
 -2.259387E+0000  3.760002E-0001
 -1.344172E+0000 -1.071226E+0000
  8.539701E-0001 -9.112945E-0001
 -7.666894E-0001  1.858277E+0000
 -1.087371E+0000  1.591337E-0001
 -2.407554E-0001 -1.337894E+0000
  3.086773E+0000  5.480899E-0001
 -9.595474E-0002  3.250809E-0001
 -4.576200E-0001 -5.226674E-0001
  3.948050E-0001 -1.365706E+0000
  2.022451E+0000 -1.005779E+0000
  4.066556E-0001  9.864750E-0002
 -1.794622E+0000 -1.404902E+0000
 -6.928674E-0001 -9.012614E-0001
 -4.682613E-0001 -7.590447E-0001
  8.051850E-0001 -1.042744E+0000
 -5.022787E-0001 -5.153211E-0001
 -5.820415E-0001 -5.174868E-0001
  1.862688E+0000  7.982024E-0002
 -6.467291E-0001  3.997947E-0001
  2.356972E-0001  7.350255E-0001
  2.039827E+0000  4.654541E-0001
  7.150993E-0001  1.913044E+0000
 -7.387674E-0001 -8.074308E-0001
 -3.771441E-0001 -1.001782E+0000
 -4.240361E-0001  5.401628E-0002
 -4.666945E-0001  2.207197E-0001
 -1.109545E+0000  1.213933E-0002
 -3.281834E-0001  5.453403E-0001
  6.147054E-0001  1.083503E+0000
  1.106135E+0000  9.316339E-0001
 -4.007974E-0001 -1.024763E+0000
  8.339497E-0001 -1.866489E+0000
  2.916927E-0001 -1.307302E+0000
  1.037358E-0001  1.766806E-0001
 -2.179168E-0001  1.989276E+0000
 -4.669582E-0001  7.294438E-0001
  1.086375E+0000  3.831604E-0001
  1.742926E+0000 -4.319438E-0001
  7.036606E-0001  1.283378E-0001
 -9.617472E-0002 -2.029665E+0000
  3.282418E-0001 -1.327917E+0000
  3.056063E-0001 -6.764528E-0001
 -3.856186E-0001  5.762199E-0001
 -3.182540E-0001 -8.201485E-0001
  9.757944E-0002  7.655330E-0001
  3.785976E-0001  1.209681E+0000
  6.093751E-0001  2.771632E-0001
 -2.517395E-0001  5.614211E-0001
 -4.053553E-0002 -1.377898E+0000
  8.084895E-0001 -1.083366E+0000
 -1.497280E+0000 -3.072043E+0000
  3.342099E+0000 -7.012069E-0001
  2.964783E+0000  1.184352E+0000
  9.614978E-0001  7.312609E-0001
 -1.193048E+0000 -4.025753E-0001
  8.205424E-0001  1.090585E-0001
  3.250390E+0000 -4.052739E-0001
 -8.327153E-0001  1.510662E+0000
 -2.848217E+0000 -8.946470E-0001
  7.212910E-0001 -2.307496E+0000
  4.435723E+0000 -1.304468E+0000
  2.801140E+0000 -1.420132E+0000
 -8.175704E-0001 -1.863717E+0000
 -2.480681E+0000 -1.924185E+0000
 -2.077340E+0000 -3.629638E-0001
  1.986259E-0001  2.933540E-0001
  5.353777E-0001 -5.986485E-0001
 -4.212134E-0001 -1.208681E-0001
  5.389631E-0001  7.751669E-0001
 -2.724203E+0000  4.858281E-0001
 -2.096321E+0000 -4.386417E-0001
  9.429891E-0001 -1.111259E+0000
  2.867330E+0000  4.597866E-0002
  1.366935E+0000 -1.421797E+0000
 -1.609364E-0001 -8.985041E-0001
 -1.284476E+0000 -3.778442E+0000
  8.493902E-0001 -9.880275E-0001
  5.365251E-0001 -2.886906E-0001
  8.499878E-0001 -2.074010E+0000
  1.618117E+0000 -1.157074E+0000
 -1.984206E+0000  1.035154E-0001
 -1.116781E+0000 -3.886568E+0000
  3.955816E-0001 -9.858918E-0001
  2.281221E+0000 -6.103255E-0001
  4.368092E-0001 -1.781509E+0000
  6.131466E-0001 -8.308247E-0001
  1.167072E+0000 -2.966507E+0000
 -1.051810E+0000 -2.161038E+0000
 -1.137572E+0000 -1.275345E+0000
 -1.399060E+0000 -6.579225E-0002
  6.883494E-0004  4.509178E-0001
  5.762263E-0001  1.138312E-0001
  5.325979E-0001 -1.050507E-0001
 -9.539377E-0001 -7.315627E-0001
  2.374128E-0001  6.338544E-0001
  5.869641E-0001  1.275855E+0000
  8.199570E-0001  5.656483E-0001
 -1.600522E-0001  1.074323E-0001
  2.994306E-0001  2.650369E-0001
  1.082797E+0000  1.539338E-0001
  1.308840E-0002  1.501723E-0001
 -3.809632E+0000  1.335816E+0000
  1.078990E+0000  8.500365E-0001
  1.404455E+0000  1.530168E+0000
 -1.447101E+0000 -8.863537E-0002
  1.557894E+0000 -1.145804E+0000
  7.743664E-0001 -1.200309E+0000
  1.688461E+0000 -6.028567E-0001
 -1.166831E+0000 -1.175090E+0000
 -6.615461E-0001  9.838942E-0002
  3.630896E-0001 -4.400866E-0001
  4.166200E+0000 -6.232668E-0001
  4.912230E+0000  1.378601E+0000
 -9.024951E-0002  2.299809E+0000
 -1.452165E+0000  1.754381E+0000
 -7.650207E-0001  3.905248E-0001
  2.098675E+0000  1.637080E+0000
  3.449164E+0000  2.168643E+0000
  6.214896E-0001  2.040339E+0000
 -6.376376E-0001  6.753590E-0001
  7.205275E-0001 -2.679598E+0000
 -1.153966E+0000 -1.123830E+0000
  8.401716E-0001 -9.171140E-0001
 -8.130714E-0001 -3.759699E-0001
  5.252442E-0002  1.232503E+0000
 -8.443974E-0001  1.757073E+0000
 -5.567010E-0001  1.237170E+0000
  4.997777E-0001 -1.411056E+0000
  6.623409E-0001 -2.653689E-0001
 -1.985207E+0000  2.953039E+0000
 -1.610589E+0000  1.026973E+0000
  3.238473E+0000 -1.271138E+0000
  4.805982E+0000 -4.033911E-0001
 -8.959021E-0001 -1.000105E-0001
 -1.469493E+0000 -2.726042E+0000
 -9.009947E-0002 -2.577881E+0000
  1.732919E+0000 -4.885545E-0001
 -6.883889E-0003  5.926503E-0001
 -2.335387E+0000  8.516649E-0001
 -2.315457E+0000  2.517248E-0001
  5.642881E-0001 -2.369918E-0001
  4.963476E-0001  3.681260E+0000
 -3.008518E+0000  1.819203E+0000
 -7.970223E-0002 -4.882077E-0001
  4.561259E+0000 -6.244108E-0001
  1.270852E+0000 -4.958763E-0001
  7.380716E-0001 -1.441879E+0000
 -2.196949E-0001 -9.633218E-0001
  3.624836E-0001 -2.576565E-0001
  5.496876E-0001 -1.760260E+0000
  1.543843E+0000 -5.043952E-0001
  1.513683E+0000  5.752913E-0001
 -6.650937E-0001 -1.284599E+0000
  1.593306E+0000 -1.509491E+0000
  8.540533E-0001 -1.438382E+0000
 -2.836383E-0001 -3.227017E-0001
  9.410489E-0001 -5.291836E-0001
  9.459117E-0001 -7.383356E-0001
  6.620559E-0001 -3.076535E+0000
  1.903308E+0000 -3.647240E+0000
  1.916711E+0000 -3.122028E+0000
  1.065387E+0000 -1.688856E+0000
  4.631725E-0001 -2.102041E+0000
 -1.491126E+0000 -1.386566E+0000
 -7.864902E-0001 -1.363966E+0000
  8.147050E-0001 -6.249160E-0001
  2.997177E-0001 -1.500526E+0000
  1.876172E+0000 -6.373509E-0001
  1.343197E+0000  1.709935E+0000
 -1.069261E+0000  2.437607E+0000
 -2.194272E+0000  1.398234E+0000
 -1.063625E+0000 -1.631048E-0001
  3.550194E-0001 -8.552105E-0001
  2.077950E+0000  1.151447E+0000
 -2.268150E-0001  1.239531E+0000
 -2.614046E+0000  1.058910E+0000
 -2.054921E+0000  4.708259E-0001
  3.428235E-0001  1.537057E+0000
  4.782177E+0000  5.456696E-0001
  2.195771E+0000  1.417979E-0001
  1.310990E+0000 -7.233590E-0001
 -9.848798E-0002  1.189818E+0000
  1.615098E+0000  1.058256E+0000
  2.963421E-0001  5.518687E-0001
  3.463305E-0001  4.007622E-0001
 -1.904805E+0000 -3.197392E-0001
 -2.253121E+0000  2.935408E-0001
 -2.042835E-0001  2.065167E-0001
  1.975524E+0000  7.302297E-0001
  2.061033E+0000  2.210203E+0000
  1.362464E+0000  5.518715E-0001
  1.500084E+0000  9.425076E-0001
 -6.851562E-0001  1.461104E-0001
  1.614629E+0000 -2.662317E+0000
  5.484023E-0001 -2.420848E+0000
 -2.218010E+0000  1.208314E+0000
 -2.357166E+0000 -6.264174E-0001
 -2.254721E+0000 -7.625766E-0001
 -7.864044E-0001  2.279047E-0001
  1.363868E+0000  1.347114E+0000
  1.011331E+0000 -2.446772E-0001
  7.515947E-0001  1.399557E+0000
  3.039348E-0001 -5.436624E-0003
  2.344291E+0000  1.723366E-0001
  8.831104E-0001  6.311945E-0001
 -1.877564E+0000  1.367961E+0000
 -1.624864E+0000  1.177592E+0000
 -4.262348E-0001  1.836529E-0001
 -5.442367E-0001  6.079958E-0001
 -1.068812E+0000  7.304411E-0001
 -2.417416E+0000  5.258138E-0001
 -6.909471E-0001 -8.288356E-0002
 -4.725394E-0002 -3.442365E-0001
 -2.194452E-0001  9.525911E-0001
 -3.434325E-0001  8.026482E-0001
 -8.757216E-0001 -5.863171E-0001
 -1.893678E-0001 -1.088599E+0000
  1.869008E+0000  1.661059E-0001
  1.592729E+0000  4.198443E-0001
 -4.002389E-0001 -1.177396E+0000
 -8.697091E-0001  6.769636E-0001
 -1.605446E+0000  2.632832E-0001
 -4.837438E-0001  8.993425E-0002
  1.729397E+0000 -1.144602E-0001
  1.084307E-0001 -3.345181E+0000
 -1.831300E+0000 -1.673856E+0000
 -8.734735E-0001 -1.264515E+0000
  2.062421E-0001 -1.886012E+0000
 -3.279224E-0001 -1.569897E+0000
  4.433915E-0001 -7.630078E-0001
 -3.134746E+0000 -1.609189E+0000
  9.045318E-0001 -2.504799E+0000
  6.191390E-0001  1.791827E-0001
 -1.907101E-0001  1.019942E+0000
 -1.144117E+0000  1.069424E+0000
 -3.472109E-0001  2.329639E+0000
 -9.172155E-0001  1.798786E+0000
 -1.228981E+0000  1.269417E+0000
 -1.292606E+0000  5.428902E-0002
  1.166679E+0000  6.081896E-0001
  9.929010E-0001  5.262511E-0002
  4.231640E-0001 -2.349338E-0001
  1.018482E-0001  4.782599E-0001
 -7.406018E-0002 -2.598482E-0002
  1.319670E+0000  1.234306E+0000
 -1.436323E-0001 -1.530996E-0001
 -1.122483E+0000  6.920688E-0001
  5.868393E-0001  1.917199E+0000
 -6.754593E-0002  1.371185E+0000
 -7.632306E-0001 -1.287798E-0001
 -4.493283E-0002 -2.694227E+0000
  1.907196E+0000 -1.648718E+0000
 -1.526027E-0001  2.287472E+0000
 -3.901350E+0000  3.828553E-0001
 -2.509912E+0000 -2.257562E-0001
  1.100710E+0000  1.654523E+0000
 -9.150052E-0001  1.651467E+0000
 -1.159049E+0000  9.181524E-0001
  2.358624E+0000 -1.326901E+0000
  2.336030E+0000  1.386182E+0000
 -1.342927E+0000  1.652170E+0000
 -1.458108E+0000 -2.761294E-0001
  1.229239E+0000  1.058943E-0001
  1.472256E+0000  9.031214E-0001
  9.520639E-0001  2.837138E+0000
 -1.529733E+0000 -4.652125E-0001
  1.284218E-0003 -1.989334E+0000
 -2.189176E+0000  2.873061E-0001
  4.458529E-0001  5.412984E-0001
  2.209522E+0000 -1.217489E+0000
 -8.294005E-0001 -1.197172E+0000
 -1.400055E-0002 -1.080201E+0000
  7.995369E-0001 -1.588644E+0000
  2.262306E+0000 -1.195660E+0000
  1.786489E+0000 -1.288701E+0000
 -4.638878E-0001 -8.262547E-0001
 -5.459542E-0001 -9.621871E-0001
  9.102916E-0001 -7.647522E-0001
  7.386641E-0001  1.612499E+0000
 -1.760976E+0000  9.489621E-0001
 -2.390286E+0000  2.225725E-0002
  7.517679E-0001  6.363342E-0001
 -6.713681E-0001  1.957256E+0000
 -6.788010E-0001  2.972347E+0000
  1.498467E-0001  3.112097E+0000
  9.507261E-0002  1.137119E+0000
  6.512944E-0002 -2.986329E+0000
  1.862839E+0000 -1.944408E+0000
  2.396684E+0000 -1.026982E+0000
 -1.562555E-0001 -3.532439E-0001
 -1.798606E+0000 -1.607825E+0000
 -1.006227E+0000 -2.296533E+0000
  5.319456E-0001  7.669005E-0001
 -1.087299E+0000  1.234621E+0000
 -5.380637E-0001  2.059474E+0000
  2.606847E-0001  1.133198E+0000
 -4.449791E-0001  1.009221E+0000
  1.878896E+0000  9.051343E-0001
  2.611118E+0000 -9.592330E-0001
  1.638772E-0002  1.572836E+0000
 -3.169999E+0000  1.085674E+0000
  1.515110E-0001 -4.212775E-0001
  1.656383E+0000  5.814703E-0001
  1.536578E+0000  1.321446E+0000
 -1.229440E-0001  1.046913E+0000
  6.833838E-0001 -5.155514E-0001
  1.200172E-0001  7.327042E-0001
  4.742763E-0001  1.805012E+0000
 -1.689862E+0000  3.347652E+0000
 -1.688642E+0000  2.326544E+0000
  1.079780E+0000  1.125516E-0002
  4.668197E-0001  9.386280E-0001
 -2.718577E-0001  1.807730E+0000
 -3.490116E-0001  1.704599E+0000
 -2.886441E-0001  1.469570E+0000
  1.075025E+0000  2.025443E+0000
  2.095842E+0000  7.851839E-0001
  2.643015E+0000  1.296054E+0000
 -2.114955E-0001  1.792282E+0000
 -2.946610E+0000 -2.991920E-0001
 -2.872685E-0001  4.029119E-0001
  1.803544E+0000  2.963587E-0001
  5.987583E-0001  5.599736E-0001
 -1.177415E+0000 -1.822865E+0000
 -3.645999E-0002 -3.004547E+0000
 -5.258666E-0001 -2.427076E+0000
  1.225311E+0000 -5.643920E-0001
 -3.776479E-0001 -1.998362E-0001
 -8.356653E-0001 -1.148489E+0000
 -8.978473E-0002  5.111026E-0002
  1.358378E+0000 -1.350451E+0000
  4.008500E-0001 -9.088381E-0001
 -1.557201E+0000 -8.253156E-0001
 -1.370742E+0000 -3.425004E-0002
 -6.698857E-0002  1.888953E+0000
 -2.010613E-0002  1.821315E+0000
  1.156154E+0000 -1.829724E+0000
  2.406835E+0000 -1.581441E+0000
  1.537162E-0001  3.514127E-0001
 -2.400648E+0000  3.753242E-0001
  5.617441E-0001  1.226296E+0000
  7.832321E-0001  1.477571E+0000
 -4.596822E-0001 -4.784492E-0002
  1.766827E+0000 -6.318048E-0001
  1.288300E+0000 -2.225924E-0001
  1.449811E+0000 -9.601888E-0001
  4.733241E-0001 -1.311331E+0000
  9.160090E-0001 -4.722203E-0002
 -7.930700E-0001 -3.397642E-0002
  9.589027E-0002 -1.707660E-0001
  3.353436E-0001 -9.194396E-0001
 -4.946473E-0001 -5.263849E-0001
 -8.372958E-0001  1.013888E+0000
 -4.524764E-0001  8.235066E-0001
  6.098436E-0001  9.854272E-0002
  5.589943E-0002 -1.000428E+0000
 -6.354188E-0001  2.484400E-0001
 -5.437625E-0001  8.031525E-0001
 -2.409493E+0000  6.393858E-0001
 -8.259779E-0001  1.303427E+0000
 -6.130568E-0001  9.525639E-0001
  1.670778E-0001 -2.064006E-0002
  1.362488E+0000  1.593289E+0000
  1.230349E-0001  1.775006E+0000
 -1.707977E+0000  6.814438E-0001
 -6.058846E-0001  1.980944E-0001
  1.936796E+0000 -1.166498E+0000
  3.359647E-0001  9.752494E-0001
  4.755796E-0001  4.557605E-0001
 -1.043052E+0000 -1.538496E+0000
 -1.033082E+0000 -1.665040E+0000
  1.329593E-0001  1.841671E-0001
  1.385455E+0000  6.654760E-0001
 -9.611482E-0001  3.236725E-0002
  2.418148E+0000 -2.306550E-0001
  3.778421E-0001  7.403078E-0001
 -5.135644E-0001  8.253818E-0001
 -2.372229E+0000 -4.424904E-0001
 -2.786128E+0000  2.286212E-0002
  1.190452E+0000  9.263750E-0001
  1.001216E+0000  2.140893E+0000
 -1.328938E+0000  3.462835E+0000
 -3.450578E+0000  6.494950E-0001
 -1.166048E+0000 -1.089587E+0000
 -1.049145E+0000 -3.592242E-0001
  1.554931E+0000 -1.954606E-0001
 -1.277157E-0001  1.173543E+0000
  7.518706E-0001 -1.900077E-0001
  2.288451E+0000  6.661135E-0001
 -1.176112E+0000 -2.378304E-0001
  6.539920E-0001 -1.839676E+0000
  1.498809E+0000 -1.965850E+0000
  3.325221E+0000 -1.275497E+0000
  1.613411E+0000  1.181901E+0000
 -1.874441E+0000 -3.254659E-0001
 -1.121538E+0000 -1.937932E+0000
 -1.498967E+0000 -1.061710E+0000
 -1.647529E+0000 -4.137829E-0001
 -8.508176E-0001  6.550878E-0002
  2.009579E+0000 -6.558562E-0001
  1.214900E+0000  7.542012E-0001
  1.461422E+0000  6.929108E-0001
  1.038860E+0000  5.772541E-0001
  2.923128E-0002  1.525649E+0000
  2.567676E-0001  8.307715E-0001
 -6.222535E-0001  3.390541E-0001
 -9.917959E-0001  6.210271E-0001
  1.165677E-0001  8.254973E-0001
 -1.166498E+0000  1.037874E+0000
  1.620659E-0001 -1.083850E+0000
  1.498135E+0000 -1.529277E+0000
  1.514454E+0000  1.602813E+0000
 -1.767858E+0000 -2.341287E-0001
 -5.455470E-0001  2.522953E-0001
  9.348193E-0001 -1.125976E+0000
  1.608514E+0000  1.167831E+0000
 -2.429060E+0000  2.072284E+0000
 -2.293314E+0000  1.288564E+0000
 -6.387274E-0002  1.959047E-0001
  5.344068E-0001 -1.886970E+0000
  1.292438E+0000 -2.133217E+0000
  1.489181E+0000  3.424088E-0001
  4.837695E-0001  2.255852E+0000
 -2.919888E+0000  1.457727E+0000
  3.605485E-0001  1.869269E+0000
  1.896818E+0000 -1.771104E-0001
 -2.775069E-0001  1.105940E-0001
  7.154179E-0001 -1.922603E+0000
  3.156278E-0001 -6.875679E-0001
 -1.226473E-0001 -6.506795E-0001
  2.320943E-0001  6.026406E-0001
 -2.049603E+0000  6.351259E-0001
 -3.670084E+0000  5.093654E-0001
  8.646909E-0001 -1.102754E-0001
  7.371082E-0001  1.337411E+0000
 -1.668121E-0001  1.104100E+0000
  1.294071E+0000  2.393765E-0001
  5.033802E-0001  4.611912E-0001
 -6.195466E-0002 -1.037929E+0000
  5.701558E-0001 -2.484509E-0001
 -1.060170E-0001 -4.526995E-0001
  2.922345E+0000  1.961678E+0000
  1.056952E+0000  2.782507E+0000
 -8.025910E-0001  1.486339E+0000
 -6.143931E-0001  8.283474E-0001
 -1.412886E+0000  1.948961E-0001
 -2.671920E+0000  1.868540E+0000
 -2.756529E-0001  1.797856E+0000
 -3.190884E-0001 -6.159875E-0001
  2.818460E+0000 -1.532933E+0000
  1.308538E+0000  2.452412E-0001
 -1.153114E+0000  1.206149E+0000
 -2.464018E+0000  7.077930E-0001
 -1.440206E+0000  1.951617E+0000
  1.369903E-0001  1.543883E-0001
  2.171902E+0000 -9.411850E-0001
  1.965144E+0000 -1.562370E-0001
 -3.785204E-0001 -2.164381E-0001
 -1.528756E+0000 -9.648011E-0001
 -2.905378E+0000 -3.427664E+0000
  3.987180E-0001 -1.408620E-0001
 -1.464973E+0000  1.302467E+0000
 -1.659702E+0000 -2.091719E+0000
  1.129707E+0000 -1.715973E+0000
  7.698493E-0001 -1.243468E+0000
  4.880035E-0001  5.140073E-0001
  1.725770E-0001  1.124875E+0000
 -2.298445E+0000 -1.485748E-0001
 -1.183548E+0000 -9.312042E-0001
  1.011014E+0000 -1.453151E-0001
  1.133482E+0000  9.460778E-0002
 -3.145537E-0002  1.314934E+0000
 -2.169466E+0000  1.591520E+0000
 -2.707296E+0000  1.018199E-0002
  3.991440E-0001  7.959848E-0001
  2.159219E-0001  1.296860E+0000
 -2.502035E+0000  7.157585E-0001
 -1.692692E+0000 -1.466462E+0000
 -3.911409E-0002 -1.038635E+0000
  5.777338E-0001 -9.297070E-0001
 -1.388322E-0001 -1.032327E+0000
 -1.937028E+0000 -1.288289E+0000
 -1.008576E+0000  9.275488E-0001
 -1.039278E+0000  5.483034E-0001
  1.755346E+0000  1.566482E+0000
  1.408881E+0000  1.890705E+0000
 -6.623184E-0001  1.583892E+0000
  2.974644E-0001 -9.755850E-0001
  1.730456E+0000  9.111901E-0001
  2.357698E+0000  7.012398E-0001
  1.400715E-0001  1.789433E+0000
 -6.920786E-0001 -2.013727E-0001
 -6.251576E-0001 -3.429691E-0001
  1.422983E-0001 -3.763324E+0000
  1.467811E+0000 -3.502781E+0000
  1.684555E+0000 -1.786932E+0000
 -1.897142E+0000 -7.477140E-0001
 -2.459157E+0000 -1.384520E+0000
 -1.628365E+0000 -2.137418E+0000
  8.175479E-0001 -1.374076E+0000
  4.114187E-0001 -8.802974E-0001
 -1.078319E+0000 -2.294812E+0000
 -2.594336E-0002 -3.908791E-0001
  9.994416E-0001  1.986875E-0001
 -1.209691E+0000  2.501004E+0000
 -2.899413E-0001  6.712202E-0001
  3.046343E-0001 -2.669132E-0001
 -6.327446E-0001  2.071723E+0000
  2.662361E-0001 -3.807499E-0001
  6.258558E-0001  7.299895E-0002
 -1.357772E+0000  1.583384E+0000
 -1.655499E-0001 -6.709836E-0001
  4.251522E-0001  1.042495E+0000
  7.229034E-0001  4.494621E+0000
 -1.516567E+0000  2.604897E-0001
  8.417162E-0001 -2.654564E-0001
  1.582602E+0000  4.088567E-0003
  2.263844E+0000  2.554526E-0001
 -7.876091E-0002 -8.310529E-0001
 -3.516437E-0001 -4.911010E-0001
 -9.480866E-0001 -5.212083E-0001
  1.229443E+0000 -1.060510E+0000
  2.440630E+0000  2.093211E-0001
 -1.194553E+0000  8.596417E-0001
 -2.132301E+0000 -6.204866E-0002
 -1.033058E+0000  5.967613E-0001
 -7.208745E-0001  7.361723E-0001
  2.352055E+0000  8.917051E-0001
  3.474852E+0000  2.462482E+0000
  7.267937E-0001  2.291707E+0000
 -3.359248E+0000  7.629089E-0001
 -5.533542E-0001 -2.378803E-0001
  7.959613E-0001  5.392039E-0001
  8.954264E-0001  1.543658E+0000
  6.022935E-0001 -1.012274E-0001
  9.591673E-0001  4.183299E-0001
  1.255754E+0000 -3.563889E-0001
  2.228624E+0000  4.066452E-0001
 -5.721323E-0002 -1.206025E-0001
 -3.111082E-0001  5.475832E-0001
 -1.737930E+0000 -1.308689E+0000
 -7.122818E-0002  1.280224E+0000
 -1.562524E+0000 -1.262968E+0000
  1.615927E+0000 -2.975780E-0001
  2.094822E+0000 -1.034982E+0000
 -1.071708E+0000  6.248851E-0001
 -1.049585E+0000  8.063135E-0001
 -1.983929E+0000 -7.473841E-0001
  3.413635E-0001 -8.330972E-0001
  1.987737E+0000 -1.645947E+0000
  2.184393E+0000  1.705155E-0001
 -9.189873E-0001 -7.073242E-0001
 -2.518083E+0000  1.194982E+0000
 -1.917676E+0000 -2.504874E-0001
 -6.089629E-0002  3.168934E-0001
  1.576939E+0000  1.273057E+0000
 -4.211342E-0001  2.199178E+0000
  4.678710E-0001  2.159348E+0000
  8.209095E-0001  2.393408E+0000
  1.433276E+0000 -5.421373E-0001
  3.766689E-0001 -6.203426E-0001
 -5.199672E-0001  2.449303E+0000
  1.683129E+0000 -3.157351E-0001
  7.359879E-0001  1.097651E+0000
  4.049875E-0003  6.424510E-0001
 -1.830030E+0000  5.249578E-0001
 -1.933815E-0001  7.507188E-0001
  9.380741E-0001 -2.343584E-0001
 -2.731985E-0001 -2.389379E+0000
 -6.280295E-0001 -1.362625E+0000
 -1.346308E+0000 -1.319489E+0000
 -3.538659E-0001  4.521636E-0001
  1.340363E-0001  1.726616E+0000
 -1.755802E+0000  1.768338E+0000
 -1.454325E-0001  1.984143E+0000
 -9.412985E-0001  2.534038E+0000
  6.542309E-0001  2.268693E+0000
  3.060757E+0000  4.469574E-0001
  1.441447E+0000  8.626081E-0001
 -1.144088E+0000  6.342398E-0002
 -1.678142E+0000 -9.006182E-0001
 -1.241926E+0000 -1.765981E+0000
  1.563550E+0000 -1.757136E+0000
  9.099764E-0002 -1.356413E+0000
  6.110922E-0001 -1.302716E+0000
  1.655377E-0001 -1.131916E+0000
  1.764467E+0000  6.850229E-0001
 -1.532620E+0000  1.207275E+0000
 -5.660873E-0002  9.348100E-0001
  1.808030E-0001 -4.521472E-0001
  3.047340E-0001  2.793061E-0001
 -2.109818E+0000  6.298229E-0002
 -6.620236E-0001 -9.485882E-0001
  4.630100E-0001 -5.452185E-0001
  4.345011E-0001  4.522219E-0001
  2.428902E-0001  9.466071E-0001
  9.067640E-0002 -1.337440E+0000
  1.202045E+0000  1.192245E-0001
  1.326357E+0000  1.306341E+0000
  3.402329E-0001  1.152442E+0000
 -8.378428E-0001 -1.022400E+0000
 -9.527705E-0001 -8.748399E-0002
 -2.038944E+0000 -2.818928E-0001
 -1.462084E+0000  6.327727E-0001
  2.094515E+0000  9.054720E-0001
  2.033942E+0000  7.639916E-0001
  1.396419E-0001  1.077777E+0000
 -5.095872E-0001 -1.837469E+0000
  2.038692E+0000 -2.259771E+0000
  1.559073E+0000 -3.866502E-0001
 -8.163221E-0001 -2.857190E+0000
  2.538430E+0000 -2.273172E+0000
  2.588916E+0000 -5.278740E-0001
 -1.514977E+0000 -3.461487E-0001
 -1.606278E+0000 -1.504791E+0000
  8.992396E-0001 -4.399273E-0002
  1.043897E+0000  8.979272E-0001
  2.791631E-0001  4.219712E-0001
 -7.009495E-0001  1.084553E+0000
 -1.974067E+0000  2.670038E+0000
 -2.406815E+0000  1.453999E+0000
  1.752789E+0000  1.087841E+0000
  2.707964E+0000 -2.326257E-0002
  1.832235E+0000  2.460200E+0000
 -2.057554E+0000  1.226592E+0000
 -1.514760E+0000 -7.375531E-0001
 -7.814855E-0001 -5.046421E-0001
  8.945006E-0001 -1.714129E+0000
 -3.483402E-0001 -1.221914E+0000
  3.268829E-0001 -8.731326E-0001
 -7.323125E-0001  8.710520E-0001
 -1.753102E+0000  3.027361E+0000
  3.803372E-0001  2.227821E+0000
  1.142240E+0000  2.810528E+0000
  1.075514E+0000  1.881334E+0000
 -2.674630E+0000  1.074667E+0000
  1.074352E+0000 -9.540592E-0001
  3.396517E+0000 -8.377999E-0001
  4.254663E-0001  6.729926E-0001
 -2.771036E+0000 -2.844969E+0000
  3.396782E-0001 -2.032523E+0000
  9.016536E-0001  5.295943E-0002
  8.015834E-0001 -1.903183E+0000
  8.516313E-0002 -1.817124E+0000
  8.135346E-0001 -1.241660E+0000
  6.534138E-0001  1.587008E+0000
 -1.026892E+0000 -6.154824E-0001
 -5.813827E-0001  3.556672E-0001
 -1.337963E+0000  1.049867E+0000
 -6.526910E-0001  1.384377E+0000
 -4.357706E-0001  2.068710E+0000
 -8.919964E-0001  5.884994E-0001
  2.703949E-0001 -4.188118E-0001
  6.635103E-0001 -3.503312E-0001
 -6.679046E-0001 -1.597173E+0000
  1.940825E-0001 -1.958516E+0000
 -1.067265E+0000 -2.938497E-0001
  2.194269E-0001 -5.732911E-0002
 -1.197501E+0000 -8.070703E-0001
  9.525525E-0001  9.917148E-0001
  8.568514E-0001  2.534346E+0000
 -2.961556E+0000  1.882208E+0000
 -1.362435E+0000  8.763723E-0001
  7.138617E-0001 -9.065905E-0001
  5.008421E-0001 -3.212093E-0001
  1.453143E+0000 -1.445124E+0000
  6.661765E-0001  7.289475E-0001
 -5.285884E-0001  6.749032E-0001
  2.517700E+0000 -2.080180E+0000
  1.997407E+0000  1.772081E+0000
 -4.383709E+0000  2.370723E+0000
 -2.978297E+0000  1.692820E+0000
  4.995789E-0001  1.085465E+0000
  1.208693E+0000  7.862767E-0002
 -2.925094E-0001 -1.983595E-0001
  1.056280E+0000 -6.072712E-0001
  1.479950E+0000 -2.612893E-0001
 -2.006133E+0000  1.761766E+0000
 -2.776305E+0000  1.244167E+0000
  8.123144E-0002 -1.075750E+0000
  2.078732E+0000  6.737263E-0002
 -8.426562E-0001 -4.428791E-0001
 -4.837805E-0001 -1.661996E+0000
 -5.202934E-0001 -9.307798E-0001
  1.839407E+0000  1.673288E-0002
  1.007543E+0000  1.816666E+0000
 -1.545040E+0000  8.929099E-0002
 -1.399860E+0000 -1.301192E+0000
 -1.721042E-0001  4.077017E-0001
  5.561829E-0001  7.656818E-0001
  5.650700E-0001  4.694371E-0001
  6.745093E-0001 -6.922265E-0001
  1.018351E+0000 -2.632219E-0001
  9.342268E-0001  5.349892E-0001
 -3.888130E-0002 -1.338110E+0000
  1.594618E-0001 -1.842627E+0000
  4.935409E-0001 -2.532743E-0001
  8.451061E-0001 -1.821193E+0000
  8.181806E-0001 -1.133776E+0000
 -2.226279E+0000  6.527569E-0001
 -1.753480E+0000  9.771486E-0001
 -1.043168E+0000 -7.254479E-0001
  3.300354E-0001  5.803346E-0001
 -2.967476E-0003  7.879294E-0001
 -1.048403E+0000 -4.284703E-0001
 -9.271845E-0001 -1.070202E+0000
  4.140977E+0000 -1.107329E+0000
  1.541001E+0000 -5.073322E-0001
 -4.905731E-0001 -4.851165E-0001
 -5.833119E-0001 -3.256086E+0000
  3.598951E+0000 -3.922470E+0000
  2.868700E+0000 -2.339377E+0000
 -4.311974E-0001 -1.413229E+0000
 -1.712362E+0000 -6.057705E-0001
 -1.017130E+0000 -1.956116E+0000
 -1.577351E+0000 -1.106513E+0000
  6.742827E-0001 -5.455016E-0001
  3.672449E-0001 -5.667682E-0001
 -1.422476E+0000 -1.730162E+0000
  2.629704E-0001 -2.715269E+0000
  2.825009E+0000  2.922070E+0000
  1.338574E-0001  1.325151E+0000
  9.595346E-0001  2.536534E+0000
  1.438908E+0000 -1.980154E-0001
  9.611310E-0001 -6.938670E-0001
 -2.002922E+0000 -4.361976E+0000
  2.417122E-0001 -3.896380E+0000
  9.163058E-0001 -1.218314E+0000
  3.347177E-0001  3.046251E-0001
  1.441675E+0000  1.371197E+0000
  1.294871E+0000  7.394936E-0001
  9.604556E-0002  7.328258E-0001
 -2.432236E-0002 -6.668880E-0001
  7.390094E-0001 -7.058589E-0001
 -8.920755E-0002  5.281445E-0001
  2.028480E-0001  2.029069E+0000
  8.461166E-0001  1.236012E+0000
  3.824009E-0001  4.236940E-0001
 -5.763694E-0001  1.455102E+0000
  1.403972E-0001 -7.981939E-0001
 -1.511625E+0000  6.330910E-0001
 -7.311806E-0001 -9.569512E-0001
  1.400651E+0000 -1.353482E+0000
  1.711126E+0000 -8.958428E-0001
  1.451933E+0000  2.725082E-0001
  9.668263E-0001 -5.525441E-0001
  4.103145E-0001 -2.584355E-0001
 -6.038255E-0001 -3.745208E-0001
 -2.150142E+0000 -9.977762E-0001
 -1.207880E+0000 -6.160762E-0001
  5.268065E-0001 -1.527077E+0000
  1.133291E-0001 -1.368948E+0000
 -8.172374E-0001 -7.901860E-0001
  6.408241E-0001 -2.064959E-0002
 -9.876247E-0001  4.938111E-0003
 -2.453542E-0001 -8.819173E-0001
  1.255876E+0000 -8.927885E-0001
  4.391702E-0001  1.149215E+0000
 -5.065563E-0001  1.217509E-0001
  8.969748E-0002 -4.724835E-0001
  2.342053E-0001 -8.462377E-0002
 -5.662189E-0001 -1.784147E-0001
 -6.358396E-0001  4.086009E-0001
  2.267360E-0001  4.930853E-0001
  1.189570E+0000 -8.367697E-0001
  7.466284E-0001  1.609415E+0000
 -7.761636E-0001  2.050281E+0000
 -4.052362E-0001  2.184584E+0000
  1.088655E+0000  9.949835E-0001
 -1.549274E+0000 -1.199629E+0000
 -2.881991E+0000 -2.768009E+0000
  9.576863E-0001  1.975184E-0001
  2.017891E+0000  1.666309E+0000
 -6.126002E-0001  2.211664E+0000
 -3.055900E+0000  1.978304E+0000
 -9.168979E-0001  1.879599E-0001
  2.688625E-0001 -1.318209E-0002
  2.187358E+0000 -2.189886E-0001
 -5.381125E-0001  1.147739E-0001
 -6.617805E-0001  2.841005E+0000
 -2.496784E-0001  1.895448E-0001
  1.821360E+0000 -1.418416E+0000
 -2.133189E-0001 -4.603399E-0001
  4.659425E-0001 -1.201819E+0000
 -6.218370E-0002 -1.004104E+0000
  6.372474E-0001  1.648845E-0001
 -7.405768E-0001  2.506813E+0000
 -1.356330E+0000  5.676127E-0001
  4.159635E-0002  2.339854E+0000
 -1.239360E+0000  1.206982E+0000
 -1.020303E-0001  2.066730E+0000
  9.586043E-0001  1.885940E+0000
 -3.861276E-0001  5.583292E-0001
  2.130560E+0000  8.534530E-0001
  1.748002E+0000  2.029478E+0000
  4.471264E-0001  2.752956E+0000
 -6.672286E-0001  2.301657E+0000
  6.118194E-0001  2.631996E+0000
 -3.424057E-0001  3.346423E+0000
 -6.177732E-0002  3.493628E+0000
 -1.849524E+0000  3.310859E+0000
  1.420228E+0000  1.534405E+0000
  1.178545E+0000  1.124737E+0000
  5.945504E-0002  1.681375E+0000
 -1.742629E+0000  2.018983E+0000
 -1.854259E+0000  1.673701E+0000
  2.798876E+0000  4.297705E-0001
  1.827579E+0000 -1.777840E-0001
 -1.723734E+0000 -9.753458E-0001
 -7.806702E-0001 -4.042209E-0001
  4.520800E-0001  6.879057E-0001
  3.839354E-0001  7.590253E-0001
  4.895262E-0001  1.407204E+0000
 -1.149822E+0000  4.006360E-0002
  1.142230E+0000 -9.908211E-0001
  5.603497E-0001 -6.585790E-0001
 -5.438001E-0001  1.027663E-0001
 -1.059623E-0001 -1.420112E+0000
 -1.420805E+0000 -1.316469E+0000
 -1.297557E+0000 -1.832057E+0000
  9.886178E-0001 -2.163905E+0000
  1.997216E+0000  6.633143E-0001
  1.192918E+0000 -7.275247E-0002
 -2.686103E-0001 -1.319887E+0000
  2.275692E+0000 -1.910000E+0000
 -1.499922E+0000 -2.238470E+0000
 -9.755341E-0001 -1.246965E+0000
 -5.670027E-0001 -2.388144E-0001
 -2.018849E+0000  8.641043E-0001
 -2.154329E+0000  8.672753E-0002
 -1.348226E+0000 -4.522494E-0001
  2.470623E-0001  1.765430E-0001
 -6.002000E-0001 -7.910735E-0001
 -1.076023E+0000 -6.722042E-0001
 -1.570433E-0001 -3.896594E-0001
  1.064550E+0000  1.147630E+0000
  8.375108E-0001  1.741867E+0000
 -5.784513E-0001  6.458164E-0001
  2.789448E-0001 -6.381532E-0001
 -8.566808E-0001 -1.336598E+0000
 -9.721706E-0001  1.468975E+0000
 -1.778933E+0000  1.998579E+0000
 -1.929278E+0000  1.415806E+0000
 -1.925836E+0000 -1.021327E-0001
  2.111544E-0001 -2.043630E-0001
  4.982059E-0002 -2.521428E-0001
 -1.602333E-0001  7.884027E-0001
 -5.778142E-0001 -1.572898E-0001
  2.498634E-0002 -1.641967E+0000
  8.342248E-0001  2.543538E-0001
 -1.862563E+0000 -8.886329E-0001
  1.060695E-0001 -7.268232E-0001
  3.355451E+0000  8.196643E-0001
  4.073490E+0000  3.688637E-0001
  9.523588E-0001  1.032740E+0000
 -1.693232E+0000  6.084954E-0001
 -6.381165E-0001  3.017103E-0001
  2.568886E+0000  3.504295E-0001
  2.552669E-0002 -2.850569E-0001
  6.885981E-0001 -3.299531E+0000
  2.648472E+0000 -8.256042E-0001
  8.960765E-0001  3.443469E-0001
 -3.583564E-0001 -2.400814E-0002
  1.005337E+0000 -7.994668E-0001
  1.042316E+0000  2.271759E+0000
 -9.911881E-0001  2.499403E+0000
 -2.410609E+0000 -1.397317E+0000
  2.291249E+0000  2.023667E-0001
  2.982139E+0000 -3.158010E-0001
  1.203936E+0000  9.259222E-0001
 -1.795431E+0000 -5.424639E-0001
 -1.589859E+0000 -1.522545E+0000
  3.329014E-0001  1.368170E+0000
 -1.650968E+0000 -5.784883E-0001
 -5.457655E-0001  2.211333E-0001
 -3.199701E-0001 -3.139414E-0001
  5.192220E-0002 -3.238237E-0001
  1.359802E-0002  9.429093E-0001
  3.766755E-0001 -2.831604E-0001
  1.610177E+0000 -1.155832E-0001
  2.254630E+0000 -6.024743E-0001
  1.759119E+0000 -5.121869E-0001
 -1.322029E+0000 -4.997497E-0001
 -2.938110E+0000 -7.144570E-0001
 -1.349857E+0000 -1.668442E+0000
 -9.444688E-0002 -1.431752E+0000
  1.491373E+0000  1.251492E-0002
  4.143212E-0001 -1.745767E-0001
 -1.199795E+0000 -2.406831E+0000
 -6.772128E-0001 -7.789318E-0001
  9.198024E-0001 -1.181474E+0000
  2.687554E-0001 -2.975748E-0001
 -3.034649E-0001  3.219921E-0001
 -4.298144E-0001  1.232095E+0000
  2.416079E-0001 -7.991604E-0001
  1.562812E+0000 -3.039513E-0001
  2.014794E+0000  1.346113E+0000
 -8.285146E-0001  1.111102E+0000
 -6.738991E-0001  4.286778E-0001
 -3.723900E-0001 -3.315368E-0001
  1.137589E+0000  1.444678E+0000
 -1.338198E+0000  1.515888E+0000
  4.151072E-0001  2.810593E+0000
 -1.363184E-0001  7.436759E-0001
  2.760803E+0000  7.743052E-0001
  3.192061E+0000 -2.186866E-0001
  9.167266E-0001 -1.038505E+0000
 -7.421952E-0003 -1.948867E+0000
  2.549016E-0001 -2.051151E+0000
 -3.393712E-0001 -2.060910E+0000
 -1.523074E+0000 -2.506266E+0000
 -5.768684E-0001 -9.119069E-0001
  1.723991E+0000 -4.093184E-0001
  9.536609E-0001  9.307875E-0002
  3.901348E-0001 -3.660445E-0001
  1.881896E+0000 -5.609630E-0001
 -9.691654E-0001 -9.076198E-0001
 -1.281993E+0000 -5.533429E-0001
 -1.878232E-0001 -5.829348E-0001
 -1.698532E+0000 -1.115431E+0000
  1.158293E+0000 -8.205729E-0001
  1.946411E+0000 -1.717942E+0000
  7.416949E-0002 -8.956964E-0001
 -1.592070E+0000 -8.743687E-0001
  1.488679E-0001 -6.617804E-0001
  8.236114E-0001  1.311542E+0000
 -1.102019E+0000  1.497912E+0000
 -6.844557E-0001 -2.790145E+0000
  1.247657E+0000 -2.355383E+0000
  2.585710E+0000  8.086231E-0002
 -2.460988E-0001  1.089266E+0000
  1.651775E+0000 -1.050633E+0000
 -1.673268E+0000 -1.304653E+0000
 -2.431657E+0000 -1.055617E+0000
  1.323727E+0000  5.380943E-0001
 -1.629911E+0000  5.981663E-0001
 -1.707207E-0001  3.052656E-0002
  7.624317E-0001 -2.705502E-0001
  1.002212E+0000 -1.408832E+0000
  1.356569E+0000 -2.546554E+0000
  6.686206E-0001 -1.020964E+0000
 -1.752966E+0000  6.398521E-0001
 -1.886898E+0000 -4.423136E-0001
 -4.330143E-0001  1.257406E-0001
 -2.035801E-0003  6.495808E-0003
 -8.271658E-0001  2.821693E-0002
 -2.596033E+0000  1.058321E+0000
  5.028569E-0001  5.070775E-0001
  2.300407E+0000 -2.909255E-0001
  1.881501E+0000 -5.157162E-0001
 -2.247796E-0001 -2.281278E+0000
 -1.193676E-0001 -2.292980E+0000
  1.024673E+0000  3.375772E-0001
 -4.449842E-0003  1.145443E+0000
 -2.771777E+0000 -5.453934E-0001
 -1.381242E+0000 -8.491863E-0001
  1.600374E+0000  2.056168E-0001
  1.321365E+0000 -1.401556E+0000
  1.517908E+0000 -1.202255E-0001
  2.198036E+0000  7.116040E-0001
 -2.470086E+0000 -7.555963E-0002
 -1.146357E+0000 -2.917196E+0000
  9.849414E-0001 -1.369738E+0000
  7.958613E-0001 -6.875360E-0001
  3.084647E-0001 -1.400710E+0000
  5.605640E-0001 -1.242926E+0000
  6.912279E-0001 -1.357704E+0000
  2.455396E-0001 -2.737121E+0000
  5.637556E-0001 -2.905705E+0000
  9.588240E-0001 -1.403595E+0000
 -4.927931E-0001  6.392428E-0002
  1.685199E-0001 -2.083814E-0001
  7.984410E-0001 -9.204781E-0001
  2.101640E+0000  7.745338E-0001
 -1.543405E+0000  8.502530E-0001
  4.068474E-0001 -2.648750E+0000
  2.067024E-0001 -3.022472E+0000
  2.516976E+0000 -2.931371E+0000
  2.751801E+0000  9.081570E-0001
  1.543189E-0001 -1.600250E+0000
 -1.494526E+0000 -1.679149E+0000
 -8.191193E-0001  1.794783E-0001
 -1.523033E-0001  3.544375E-0001
 -1.054369E+0000  4.192273E-0001
  1.297761E-0001 -5.222864E-0001
  2.515387E+0000 -1.812405E-0001
  2.379179E-0002 -1.177661E+0000
 -8.025425E-0001 -1.249322E+0000
 -1.015661E+0000  2.934555E-0001
  1.780636E+0000  1.139125E+0000
  1.556424E-0001 -6.162802E-0001
  1.490870E+0000 -3.739464E-0001
  3.223463E+0000  1.847163E-0001
  4.852821E-0001  1.428614E+0000
 -8.263625E-0001 -1.511240E+0000
 -7.305012E-0001 -2.091137E+0000
 -6.665731E-0001  4.584697E-0001
 -2.872215E+0000 -7.969163E-0001
  6.246143E-0001 -1.820861E-0001
  1.966570E+0000  2.595086E-0002
  3.056759E-0001  1.702151E+0000
 -3.593485E+0000  4.645690E-0001
 -1.495078E+0000 -9.272579E-0001
  3.059816E+0000  1.919505E-0001
  1.031122E+0000  1.153407E+0000
 -1.612804E-0001  1.323208E+0000
 -1.088829E+0000  4.112030E-0001
  6.894002E-0001  8.530608E-0001
  5.785057E-0002  2.314225E+0000
 -1.537739E+0000 -3.392026E-0001
 -9.843136E-0001  4.124237E-0001
  1.418553E+0000 -3.771933E-0001
 -5.048989E-0001 -1.401342E-0003
 -9.051077E-0001 -1.469257E+0000
 -2.498674E+0000 -7.054169E-0001
 -1.457042E+0000 -1.911635E+0000
  2.067544E+0000  1.178093E+0000
  1.861670E+0000  1.914609E+0000
  2.020809E+0000  4.010756E+0000
 -1.789656E+0000  2.951892E+0000
 -1.182382E+0000  4.251882E-0001
  2.506905E+0000  1.916319E+0000
  1.436891E+0000  3.246283E-0001
  1.366912E+0000  6.203657E-0001
 -8.467303E-0001  7.479766E-0001
  1.398232E-0001 -1.003052E-0001
 -1.127780E+0000 -8.670300E-0001
  8.750662E-0001 -9.245633E-0001
  7.514620E-0001 -1.544828E+0000
  3.844525E-0002 -4.776410E-0001
 -9.148482E-0001 -2.128836E+0000
  5.420542E-0001  1.958602E-0001
  4.957247E-0001  9.149724E-0001
 -3.443170E-0001  1.003892E+0000
 -8.516376E-0001  8.454624E-0001
  6.823181E-0001  1.516233E+0000
  1.508480E+0000  1.469031E+0000
  2.324818E+0000  6.175590E-0001
  9.503807E-0001 -3.831775E-0001
  1.021247E+0000 -1.722974E+0000
 -1.204887E+0000 -1.852338E-0001
 -2.006656E+0000 -3.946023E-0001
  1.827748E+0000 -1.604575E+0000
  3.602794E+0000  3.432043E-0001
  9.796022E-0001  5.217278E-0001
 -3.592088E-0001  6.993560E-0001
 -5.865610E-0002 -9.218169E-0001
 -5.415202E-0001 -1.680478E+0000
 -2.755770E-0001  5.295942E-0001
 -3.248835E+0000 -9.187384E-0001
 -2.199362E+0000 -1.421644E+0000
  8.284646E-0001  1.117874E+0000
 -1.097659E-0001 -4.616575E-0002
 -1.299874E-0002 -9.266053E-0001
  1.585353E+0000  5.171078E-0001
 -2.331732E+0000  3.401707E-0001
 -3.213542E+0000  6.853315E-0001
 -1.208107E-0001 -4.198649E-0002
 -9.877622E-0001  1.450263E+0000
 -6.392291E-0001  2.033249E-0001
  1.338870E+0000  4.436254E-0001
 -1.131129E+0000  3.055658E-0001
 -1.928200E+0000 -1.857976E-0001
 -7.097358E-0001  4.908335E-0001
  2.758603E+0000  1.371886E+0000
  1.225726E+0000  1.705563E+0000
 -1.022413E+0000 -3.669571E-0001
 -4.756061E-0001 -2.411007E+0000
  2.945333E+0000  3.001125E-0001
  6.388139E-0001 -1.385489E+0000
  5.196445E-0002 -9.764513E-0001
 -9.805273E-0001 -1.279487E+0000
  4.773621E-0001 -1.187254E+0000
  1.015386E+0000 -3.861410E-0001
 -1.424084E+0000 -2.461959E+0000
 -3.006721E-0001 -2.607986E+0000
 -1.646872E+0000  2.856214E-0001
 -9.658643E-0001  5.135397E-0001
  9.999185E-0002  1.006404E-0001
  9.877149E-0001  1.557483E+0000
  1.114913E+0000  6.313239E-0001
 -5.638252E-0001  1.941824E+0000
 -7.888243E-0001 -5.624139E-0001
  9.826024E-0001 -1.943421E+0000
  2.723821E+0000 -1.433970E+0000
  2.808983E+0000 -8.111007E-0001
 -7.682522E-0001  7.771680E-0001
 -9.492920E-0001 -9.452986E-0001
  5.833677E-0002 -3.762779E+0000
  1.958103E+0000 -6.341244E-0001
 -7.023607E-0001  7.026618E-0001
 -1.630521E+0000 -2.277856E-0001
 -2.207329E+0000 -7.359069E-0001
 -6.511140E-0001 -2.129582E+0000
  1.046781E+0000 -2.053102E+0000
  2.902407E+0000 -1.394310E-0001
  1.426703E+0000 -5.119094E-0001
 -1.743806E+0000  2.362230E-0002
 -1.927780E+0000  9.445494E-0001
  3.664441E-0001  2.634168E-0001
  4.506004E-0001 -2.189672E+0000
  4.044689E-0001  7.730518E-0003
 -8.754036E-0001 -1.164023E+0000
  9.361953E-0001 -8.469062E-0001
 -6.453311E-0001 -1.101866E+0000
 -1.016873E+0000  2.933452E-0001
 -3.656930E-0001 -3.954337E-0001
  6.647186E-0001  6.286731E-0001
  5.654804E-0001 -1.368024E+0000
 -7.756930E-0002 -8.937478E-0001
  7.347860E-0001 -1.627995E+0000
  4.150640E+0000  4.850912E-0003
  3.507685E-0001  2.009312E+0000
 -3.352234E+0000 -7.127299E-0001
 -2.526729E+0000  3.001144E-0001
 -2.454625E-0001 -8.695284E-0001
  4.526353E+0000  5.927215E-0001
  4.517554E-0001  9.641251E-0001
 -1.129376E+0000 -1.116580E+0000
 -2.503907E-0001 -6.228191E-0001
  9.701276E-0001 -8.017380E-0001
  9.545196E-0001 -2.912550E-0001
 -4.024871E-0001 -2.104410E+0000
  2.458997E+0000 -1.546076E+0000
  1.531932E+0000 -6.363880E-0001
 -2.127635E-0001  4.860870E-0001
  1.539989E-0001  1.786961E+0000
  7.579207E-0001  1.919041E+0000
  4.510956E-0001  2.131446E+0000
  1.159385E+0000 -1.118959E+0000
  1.129305E+0000 -3.028993E+0000
  2.798435E+0000 -1.287183E+0000
  6.157599E-0001 -1.638735E+0000
  1.672162E+0000 -2.687617E+0000
  2.894596E+0000 -1.480769E+0000
  2.040977E-0001  1.267819E+0000
 -3.647127E+0000  2.555692E-0001
 -1.981224E+0000  3.882801E-0001
  2.482109E+0000  8.372658E-0001
 -1.068441E+0000  2.791889E-0001
  1.501035E-0001 -1.859908E+0000
  5.805984E-0001  2.224872E-0001
  1.087298E+0000  1.281385E+0000
 -2.170257E+0000  1.617557E+0000
 -2.240450E+0000  1.821394E+0000
 -1.824270E+0000 -5.150453E-0001
  1.117878E+0000  3.649944E-0001
  3.066080E+0000  2.188727E+0000
 -1.879536E+0000  2.084542E+0000
 -1.574596E+0000 -4.930667E-0001
  1.118230E+0000  1.177815E-0001
  1.804664E+0000  6.660331E-0001
  7.182438E-0001  1.281594E+0000
 -1.001484E+0000 -2.128099E-0001
 -3.936724E-0001 -1.257432E+0000
  1.700064E+0000 -4.052976E-0001
  1.794443E+0000  1.672643E+0000
 -6.961325E-0001  1.757406E+0000
 -1.218909E+0000  1.941034E-0001
  1.353967E+0000 -4.293126E-0001
  2.541086E+0000 -8.344049E-0001
 -4.495385E-0002 -1.451386E-0001
  2.543629E-0002 -1.994514E+0000
 -2.488027E+0000 -1.113373E+0000
 -8.988443E-0001  1.037168E+0000
 -2.424617E+0000  1.864232E-0002
 -8.347967E-0001  2.560172E-0002
  6.329761E-0001 -8.190900E-0001
  2.663992E+0000  3.294857E-0001
  5.026839E-0001  7.281091E-0001
 -7.180413E-0001 -5.889368E-0001
 -8.943706E-0001 -7.085263E-0001
 -9.103916E-0001 -3.773271E-0001
```
