## Supplementary material for "Pervasive false brain connectivity from electrophysiological signals": MahmoudiKarimiCase3-timeseries.txt (part 122 of 133)

```
  1.249102E+0000 -1.372142E+0000
  2.317266E+0000  8.352640E-0001
 -5.849280E-0001  3.628700E+0000
 -1.895509E+0000  1.267690E+0000
 -1.680050E+0000  3.151733E-0001
 -3.421815E-0001  4.222244E-0001
 -9.821432E-0001 -2.204639E+0000
  3.943306E-0001 -7.071736E-0002
 -1.290821E+0000  1.916091E+0000
 -4.987902E-0001  9.133455E-0002
  1.544776E+0000  3.481538E-0002
  1.547386E+0000  8.766731E-0001
 -4.751638E-0001  2.079853E+0000
 -1.077225E+0000  2.271298E+0000
 -6.296737E-0001  2.692636E+0000
  1.154222E-0001  3.016917E+0000
 -6.868830E-0001  1.982382E+0000
  7.349816E-0001  1.656945E+0000
  2.493334E-0001 -9.073395E-0001
 -3.276816E-0001 -7.087789E-0001
  3.108557E-0001 -2.740685E-0001
  7.755948E-0001 -5.460175E-0002
 -5.043215E-0001  1.282458E+0000
 -1.445279E-0001  7.496053E-0001
  1.665527E+0000  2.852863E-0001
  1.330876E+0000 -5.156645E-0001
 -7.535079E-0001 -6.527732E-0001
  6.402024E-0001  5.927208E-0001
 -1.363959E-0001  7.860627E-0001
 -7.905655E-0001  2.472938E-0002
 -1.377741E+0000  8.709679E-0001
  1.052683E+0000  2.550180E-0001
  1.434837E+0000  3.903488E-0001
 -3.572752E-0001 -4.445246E-0001
  7.274780E-0001 -7.716430E-0001
  1.230347E+0000 -3.136450E-0001
  4.618134E-0001 -9.264968E-0001
 -7.190244E-0001  1.297843E+0000
 -1.297252E+0000  8.135776E-0001
 -1.108803E+0000 -1.634051E-0001
  5.184580E-0001 -2.167822E+0000
  9.381142E-0001 -3.760160E-0001
 -7.043168E-0001 -1.272506E+0000
 -2.772258E+0000 -1.312735E+0000
  7.510882E-0001 -1.844062E+0000
  1.714256E+0000 -1.398147E+0000
 -1.339302E+0000 -1.543830E+0000
 -2.611146E-0001 -5.701477E-0001
 -1.056313E+0000 -2.150907E+0000
  1.635175E+0000 -7.462104E-0001
 -4.198298E-0001  1.299627E+0000
 -2.581251E+0000  7.166844E-0001
  8.265827E-0001  8.496131E-0001
  2.406183E+0000  7.107710E-0001
  2.047891E+0000  1.446402E+0000
 -3.370729E+0000 -3.663324E-0001
 -1.618829E+0000  1.044789E-0001
  2.922813E-0001  1.477512E+0000
  2.891384E+0000  1.266391E+0000
  1.024634E-0001  1.789328E-0001
 -1.818546E+0000  1.484179E+0000
 -1.289388E+0000  2.793117E-0001
 -5.435982E-0001  4.033394E-0001
  2.318546E+0000 -1.180789E+0000
  1.302677E+0000  1.148800E+0000
 -7.567250E-0001  2.408472E+0000
 -1.360425E-0001  1.862366E+0000
 -4.773771E-0001  1.513486E+0000
 -3.452809E-0001  2.032174E+0000
 -6.736781E-0002  6.235098E-0001
 -9.023276E-0001 -4.859789E-0001
  6.034970E-0001 -1.303301E+0000
  1.190824E-0001 -4.040685E-0001
  4.343789E-0001  1.479053E+0000
 -8.873820E-0001 -2.990065E+0000
 -4.743027E-0002 -1.197714E+0000
 -1.426330E+0000 -3.612528E+0000
 -6.811110E-0001 -3.467887E+0000
 -1.184915E+0000 -2.454642E+0000
 -1.787154E+0000 -8.082022E-0001
 -1.458048E+0000 -1.194802E+0000
  2.282282E+0000  1.522084E-0001
 -5.464376E-0001  8.146125E-0001
 -1.176737E+0000 -1.393940E-0001
  7.234661E-0001 -2.426973E+0000
  3.054664E+0000 -4.840599E-0001
 -1.698894E+0000  3.774523E-0001
 -3.552833E+0000 -1.048717E+0000
  2.279587E-0001 -4.627590E-0001
  2.264401E+0000  1.610596E+0000
  7.709197E-0001  2.902499E+0000
 -3.000346E+0000  2.888226E+0000
 -1.414436E+0000  2.979862E+0000
  1.376653E-0001  2.525707E+0000
  2.634198E-0001 -1.756752E-0001
  1.885943E+0000 -1.688555E-0001
  8.104448E-0001  3.572757E-0001
 -2.009564E+0000  9.211433E-0001
 -1.642902E+0000 -2.366808E-0001
  2.646542E+0000  2.437208E+0000
  8.458012E-0001  3.680739E+0000
 -2.635797E+0000  9.183235E-0001
 -1.784414E+0000 -5.451105E-0001
  5.627806E-0001  6.753994E-0001
  1.005404E+0000  4.577826E-0001
  1.533280E+0000  4.934990E-0001
 -1.116781E+0000  2.542600E-0001
 -5.544961E-0001  3.244161E-0001
 -1.287458E+0000  8.061901E-0001
  9.940207E-0001 -2.013816E+0000
  6.511885E-0001 -7.882807E-0001
 -1.774168E+0000  2.791097E-0001
 -3.809327E-0001 -8.496348E-0001
  2.083051E+0000 -1.154546E+0000
  3.106502E+0000  4.275253E-0001
 -7.806937E-0001  1.409850E+0000
 -3.207024E+0000 -1.647019E-0001
  9.229594E-0001 -2.432060E+0000
  2.060248E+0000  7.058298E-0001
 -3.460697E-0001 -2.763298E-0001
 -2.115469E+0000 -1.336848E+0000
 -7.010965E-0002 -2.159172E+0000
  1.390819E+0000 -1.699262E+0000
 -1.049398E+0000  3.486751E-0002
 -4.322052E-0001  3.191873E-0001
  5.429608E-0003  8.858588E-0001
  5.003503E-0001  3.181498E+0000
 -8.113225E-0001  7.560754E-0001
 -7.499027E-0001  9.770597E-0001
  1.328527E+0000  1.705639E+0000
 -8.552145E-0001  9.857895E-0001
  3.805489E-0001  1.879212E+0000
 -2.420760E-0001 -7.862282E-0001
  2.857951E-0001  5.032213E-0001
 -1.850830E+0000  6.878288E-0001
 -2.928885E-0001  1.460030E+0000
  4.996700E-0001 -1.285138E-0001
  5.024746E-0001  2.123330E+0000
 -1.926049E+0000  7.939913E-0001
 -3.110486E+0000  2.680840E-0001
  2.425666E+0000  7.332901E-0001
  2.983898E+0000  8.649386E-0001
  5.024367E-0001 -1.479558E+0000
 -1.022509E+0000 -3.608104E-0001
 -2.759101E+0000  4.888846E-0002
 -2.542895E+0000 -5.946981E-0001
 -5.751346E-0001 -1.125211E-0002
  6.008000E-0001 -1.508159E-0001
  5.272439E-0001 -1.150209E+0000
 -3.573302E-0001 -1.194639E+0000
 -2.900448E-0003 -1.406577E+0000
 -1.965108E-0001 -4.394369E-0001
  7.454169E-0001 -1.088265E+0000
 -6.661725E-0001 -1.168919E+0000
  3.341873E-0001  2.337648E-0001
  6.879049E-0001  2.419375E+0000
 -2.275516E+0000  1.008769E+0000
 -2.007976E-0002 -2.320958E-0001
  1.436021E+0000 -8.585301E-0001
 -1.054672E+0000 -5.382225E-0001
 -1.557316E+0000  1.447621E+0000
 -4.321249E-0001  1.669958E+0000
  2.118183E+0000  1.960402E+0000
  3.558746E-0001  1.686984E+0000
 -8.920347E-0001 -7.472483E-0001
 -8.658432E-0001  6.455556E-0001
  8.356499E-0001  1.339627E+0000
  3.325945E-0001 -3.981035E-0001
  2.428122E-0001  1.763852E-0001
  1.982647E+0000 -2.042688E+0000
  3.518711E-0001 -3.072925E-0001
 -1.706687E+0000 -7.729066E-0001
  5.579874E-0001 -1.217230E+0000
 -1.119589E-0001 -3.957194E-0001
 -1.164302E-0001 -1.538468E+0000
  7.384796E-0001 -4.092340E+0000
  4.449769E-0001 -7.071171E-0001
 -1.027257E+0000  4.353176E-0001
 -3.447074E+0000 -5.687265E-0001
  9.095813E-0003  1.855004E-0001
  3.068422E-0001  1.064863E+0000
  3.767617E-0001  6.642144E-0001
 -1.786936E+0000 -9.117624E-0001
 -1.454768E+0000 -1.090787E+0000
 -1.570092E+0000 -1.599570E+0000
  1.654459E+0000  4.482683E-0001
  3.384803E-0001  1.228410E+0000
 -2.834066E-0001 -5.170389E-0001
  8.473041E-0003  2.963872E-0001
 -2.098355E+0000  1.268701E+0000
 -1.116119E+0000  1.788072E+0000
  2.518133E+0000  8.639533E-0002
  6.852816E-0001  2.210490E+0000
 -1.046471E+0000  1.993410E+0000
 -1.689421E+0000  1.814038E+0000
  1.217685E+0000 -7.127198E-0001
  1.958480E+0000  2.420177E-0001
  2.057416E+0000  8.342604E-0001
 -1.102093E+0000  1.027699E+0000
  4.310902E-0001  7.849825E-0001
  2.664845E+0000  5.154470E-0001
  1.800629E+0000  1.909822E-0001
 -9.092411E-0002 -2.407217E-0001
  4.656975E-0001  3.251462E-0002
  4.262263E-0001  8.096572E-0001
 -1.163788E+0000  6.425163E-0001
 -1.021059E+0000  8.814147E-0001
  2.351858E+0000  2.217083E+0000
  2.938352E-0001  1.748454E+0000
 -6.453080E-0001  1.219071E+0000
 -1.072912E+0000  1.497448E-0001
  2.019489E+0000  1.644641E-0001
  1.368510E+0000 -1.112884E+0000
  4.179072E-0001 -1.990120E-0001
 -1.655360E+0000 -1.185152E+0000
 -5.449290E-0001 -2.727291E+0000
 -5.307566E-0001 -1.929076E+0000
 -2.431614E+0000  3.654125E-0001
 -4.851062E-0001  9.141496E-0001
  6.849436E-0001  2.431278E+0000
  1.518138E+0000  1.371910E+0000
  1.383004E+0000 -7.970600E-0001
  8.778158E-0001  7.509706E-0001
 -1.385879E+0000  8.358794E-0001
 -2.551270E+0000 -9.227807E-0001
  1.370055E-0001 -1.898287E+0000
  2.501144E+0000 -3.164536E-0001
  2.467923E-0001 -2.567066E-0001
 -8.072162E-0001 -1.714514E+0000
  2.110449E+0000 -2.410981E-0001
  1.074813E+0000 -2.287327E-0001
  1.534273E+0000  2.172004E-0001
  2.393789E+0000 -1.317204E+0000
  7.734395E-0001 -1.580617E+0000
  1.337348E+0000 -6.033728E-0001
  5.223191E-0001  3.684995E-0001
 -2.804592E+0000 -2.151271E+0000
 -1.066976E+0000 -6.499169E-0001
  2.598826E+0000 -2.102351E+0000
  2.869207E+0000 -1.592331E+0000
 -1.487319E+0000 -5.362435E-0001
 -4.166977E+0000 -3.047568E-0001
 -1.917780E+0000  3.867278E-0001
  2.190284E-0002 -7.467235E-0001
  2.985305E+0000 -4.252100E-0001
  1.319851E+0000 -1.332582E+0000
  6.722167E-0001 -5.072075E-0001
 -1.786119E+0000 -4.223739E-0001
 -2.112205E+0000  8.361688E-0001
 -3.328617E-0001  8.931824E-0001
  9.684499E-0001  3.586108E-0002
  2.019559E+0000  5.273995E-0001
  3.167458E-0001 -5.217615E-0001
  8.459038E-0001 -2.871013E-0001
 -4.044276E-0001 -1.458889E+0000
  9.018327E-0001 -4.106201E+0000
  1.798184E+0000  1.533353E-0003
  1.194024E+0000 -4.700658E-0001
 -1.012353E+0000 -5.426099E-0001
 -1.090953E+0000 -1.802499E+0000
 -1.584076E-0002 -1.915800E+0000
  1.773167E+0000  4.673825E-0002
 -1.365974E+0000 -2.440393E-0001
 -2.465137E+0000 -6.104037E-0001
  1.484474E+0000 -1.107684E-0001
  6.412077E-0002  5.755418E-0001
  3.695456E-0001  1.299142E+0000
 -1.374436E+0000  1.803660E+0000
 -1.692403E+0000  1.749758E+0000
  2.037411E+0000  8.547920E-0001
  1.790969E+0000  1.187917E+0000
  8.274512E-0001  1.309539E+0000
 -2.431986E+0000  5.583664E-0001
  3.790865E-0001  5.434584E-0002
  2.663043E+0000  1.040260E+0000
 -6.303876E-0001 -8.929710E-0001
 -2.634043E+0000 -2.965860E+0000
 -8.144278E-0001 -1.751208E+0000
  1.490178E+0000  2.162171E+0000
  7.962056E-0001  2.066905E-0001
 -8.732110E-0001 -8.264442E-0001
 -1.848314E+0000 -3.120879E-0001
  6.417917E-0002 -2.561221E-0001
  8.515614E-0001 -5.139225E-0001
 -1.740368E+0000 -2.852508E+0000
 -8.720756E-0001 -3.400740E+0000
  1.538479E+0000 -3.006020E+0000
 -1.061788E+0000 -5.969101E-0001
 -2.718050E+0000 -5.785291E-0001
  1.436524E+0000  9.064629E-0001
 -8.501658E-0002  2.237443E+0000
 -1.721899E+0000  2.946911E-0001
 -1.518440E+0000 -1.242195E+0000
 -3.335275E-0002 -1.456839E+0000
 -1.627381E+0000 -1.138473E+0000
 -3.551768E-0001  2.468349E+0000
 -1.197813E+0000  3.463607E+0000
  8.079611E-0001  3.335210E+0000
  1.683332E+0000  2.147464E+0000
 -3.591651E-0001  5.333828E-0001
 -2.101976E+0000  3.552863E-0001
 -1.701786E+0000 -8.368600E-0001
  2.102191E+0000  1.241985E+0000
  2.053991E-0001  9.734444E-0001
  1.615770E+0000 -1.054423E-0001
  1.783463E+0000  1.133013E-0001
  1.896166E+0000  9.550380E-0001
 -7.164027E-0001 -1.243704E+0000
 -1.146108E+0000 -9.843459E-0001
 -1.546208E+0000 -3.365479E-0001
  1.358073E+0000  4.819923E-0001
  6.759589E-0001  2.496336E+0000
  9.933833E-0002  1.832430E+0000
  3.897420E-0002 -3.734020E-0001
  3.052876E-0001  1.283170E+0000
  1.695382E+0000 -1.481260E-0001
  9.834328E-0001 -1.695513E+0000
  3.927833E-0001 -2.844934E+0000
  2.225550E+0000 -1.839013E+0000
  2.362401E+0000 -6.999933E-0001
 -1.049943E+0000  3.368581E-0001
 -1.042666E+0000 -5.380498E-0001
  8.688579E-0001 -6.045541E-0001
  1.329415E+0000  2.859190E+0000
  2.238329E+0000  3.988439E+0000
 -1.093573E+0000  3.827825E+0000
  1.788159E+0000  9.729666E-0001
  6.225289E-0001  1.288672E+0000
  4.383739E-0001  1.104794E+0000
 -2.343983E-0001 -7.766734E-0001
  5.135036E-0001 -8.550012E-0001
 -4.587244E-0001 -8.558246E-0001
 -2.913369E+0000 -1.154957E-0001
 -1.176087E-0001 -3.431307E-0001
  9.702973E-0001 -2.838494E-0004
  3.626460E-0001 -1.235689E+0000
  1.566166E+0000 -1.995779E+0000
  5.820236E-0001 -1.594133E+0000
  1.702757E+0000 -1.282770E+0000
  2.949554E-0001 -3.307771E-0001
 -4.502692E-0001  5.854900E-0001
 -1.112925E+0000 -5.333072E-0001
  1.300640E+0000 -2.176035E+0000
  1.913651E+0000 -1.170414E+0000
 -1.263539E+0000  2.637433E-0001
 -1.407075E+0000 -1.204557E+0000
 -8.299585E-0001 -2.315364E+0000
  2.105792E+0000 -2.031436E+0000
  2.297269E-0001 -2.345392E-0001
  8.012511E-0001 -3.542731E-0001
  2.688817E-0001 -1.892525E+0000
  1.514028E+0000 -1.764998E+0000
  1.179645E+0000 -4.321998E-0001
  3.147778E-0001 -8.094185E-0001
 -5.736177E-0001 -3.659512E-0001
 -1.322103E+0000 -2.557127E-0001
  1.114590E+0000 -6.901366E-0001
 -4.480091E-0001 -3.354365E-0001
 -3.344539E-0001  1.915053E+0000
  4.925559E-0001  1.683152E-0001
  1.002940E+0000  1.169495E+0000
 -1.204297E+0000  1.757813E+0000
 -9.202554E-0001  7.055129E-0001
  7.330403E-0001 -2.446540E-0001
  9.305941E-0001  2.159119E-0001
  5.113099E-0001 -1.252460E+0000
  9.771371E-0001 -1.702995E+0000
  3.159247E+0000 -1.563941E+0000
 -6.920764E-0001 -1.813503E+0000
 -2.512176E+0000 -3.249580E+0000
  1.216340E-0001 -1.845128E+0000
  1.358180E+0000  2.515915E-0001
 -5.794343E-0001  7.370778E-0001
  6.836602E-0001  3.412303E-0001
  8.482583E-0001 -4.237934E-0001
  2.399036E-0001 -1.212710E+0000
 -2.030876E+0000 -2.156488E+0000
 -2.672386E+0000 -1.582918E+0000
  1.414414E+0000 -1.582997E+0000
  3.390750E+0000 -3.868082E-0001
  1.285713E+0000 -5.779969E-0001
 -3.015850E+0000 -8.260031E-0001
 -1.634639E+0000 -2.612886E+0000
  1.985388E+0000 -1.278544E+0000
  2.609634E+0000  1.387597E+0000
  2.626394E-0001  1.135403E+0000
 -3.699843E-0002  1.570550E+0000
 -1.611477E+0000  1.955302E+0000
 -1.113593E+0000  1.905892E+0000
  4.588589E-0001 -3.107602E-0001
  1.787835E+0000 -9.103584E-0001
 -5.845259E-0001 -1.525229E+0000
 -2.174149E+0000 -4.150072E-0001
 -1.980969E+0000 -1.633641E+0000
 -2.009415E-0001  1.065618E+0000
  4.832553E-0001  6.707956E-0001
  2.834229E-0001  7.851790E-0002
  5.377677E-0001  6.095473E-0001
  1.608488E+0000  2.930288E-0001
  4.151321E-0001  1.406033E-0001
  1.436669E-0001  2.780502E-0001
 -6.069851E-0001 -1.805225E+0000
  1.860084E+0000 -1.038015E+0000
  1.478949E+0000 -1.005956E+0000
 -6.462857E-0001 -7.765119E-0001
 -3.973930E-0001  4.239469E-0002
  2.918086E-0001 -9.578640E-0001
  1.559802E+0000 -1.832021E+0000
 -2.682276E-0001  6.606096E-0001
 -9.192181E-0001  1.601015E+0000
  1.015646E+0000  4.696361E-0001
 -4.190249E-0001 -1.665739E+0000
 -1.623590E-0001 -4.358763E-0001
 -7.311286E-0001 -1.298260E+0000
 -4.279866E-0001 -9.498423E-0001
 -1.155921E+0000 -1.537758E+0000
  1.943735E+0000  1.077377E-0001
  1.550748E+0000 -3.211400E-0001
  3.347763E-0001 -3.866625E-0001
 -1.023536E+0000 -4.798595E-0001
  8.432885E-0001  7.854503E-0001
 -4.288718E-0001  1.798063E+0000
 -9.666440E-0001 -5.842183E-0002
 -5.642635E-0001 -1.788902E+0000
  2.268578E+0000 -3.395590E-0001
  1.840180E+0000  9.252773E-0001
 -2.602242E+0000  7.362786E-0002
 -9.062083E-0001 -2.519192E+0000
  1.681917E+0000 -1.446113E+0000
  1.632175E+0000  1.516324E+0000
 -2.472504E-0001  9.843265E-0001
  2.902836E-0001 -8.071947E-0001
 -7.570413E-0001 -1.124528E+0000
 -4.540612E-0001 -4.747453E-0001
  1.111430E+0000  5.165314E-0001
  1.454932E+0000 -1.291957E-0001
  7.335131E-0001 -1.626117E-0001
 -4.235315E-0001 -1.383168E+0000
 -1.798774E+0000  6.898974E-0003
 -2.095270E+0000 -1.026400E+0000
 -1.748495E+0000  1.393764E+0000
 -1.996980E-0001 -9.919894E-0001
  3.027425E+0000 -9.479099E-0001
  2.539375E+0000 -1.716985E+0000
 -5.820593E-0001 -2.518261E+0000
 -1.448911E+0000 -1.068432E+0000
 -5.203385E-0001  1.089074E-0002
 -1.386880E-0001 -7.323501E-0001
 -3.718004E-0001 -5.506998E-0001
  1.109210E+0000  1.472303E+0000
 -2.017507E+0000  1.004539E+0000
 -7.058610E-0001 -1.394738E-0001
 -2.789267E-0001  1.120421E+0000
 -1.693396E-0002  3.213803E-0001
 -4.756420E-0001  6.383768E-0001
  7.450554E-0001  1.321650E+0000
  1.448822E-0001  4.248223E-0001
 -9.124050E-0001 -9.709667E-0001
  1.896800E+0000 -8.280737E-0003
 -2.341661E-0001  9.266069E-0001
  1.528893E+0000  5.256902E-0001
  1.034649E-0001  1.159161E+0000
 -8.976414E-0001  3.101583E+0000
  6.050879E-0001  1.854942E-0002
  6.706127E-0001  8.432362E-0001
  7.793693E-0001  1.227816E+0000
  9.401549E-0001  2.176509E-0001
 -1.561423E+0000 -1.761826E-0001
 -2.612465E+0000  2.911478E-0001
 -6.088190E-0001 -1.091149E+0000
  2.074039E+0000 -2.125331E+0000
  1.335317E+0000  3.041575E-0001
  8.507277E-0001 -1.442863E-0001
 -3.032066E+0000  1.339783E+0000
 -3.627666E+0000 -9.391060E-0002
 -5.440789E-0001 -9.192541E-0001
 -1.254722E-0001 -1.278260E+0000
  6.838434E-0002  5.180103E-0003
 -1.526170E+0000 -1.026393E-0002
 -9.777976E-0001 -1.987717E+0000
  8.968223E-0001 -1.623953E+0000
 -1.682705E+0000  4.846381E-0001
 -1.811151E+0000  8.627881E-0001
 -2.361368E+0000  1.609433E+0000
 -1.117455E+0000 -3.494736E-0001
  5.433034E-0001  1.586303E-0001
  1.519140E-0001 -8.800396E-0001
 -1.409091E+0000 -2.369872E+0000
 -1.019245E+0000 -9.153873E-0001
  5.156621E-0002  1.642469E+0000
 -4.722444E-0001  1.619407E+0000
  1.464354E+0000  6.361837E-0001
  1.450142E+0000 -3.318134E-0002
 -6.342461E-0001  1.130713E+0000
  4.276393E-0001  6.238520E-0001
  4.088026E-0001  2.035568E+0000
  8.052970E-0001  2.411878E+0000
 -1.387894E+0000  1.617284E+0000
  1.697360E+0000  6.495288E-0001
  1.868448E+0000  7.589441E-0001
 -8.974326E-0001  1.058984E+0000
 -1.159033E+0000 -2.634350E+0000
  1.218043E+0000  9.322614E-0001
 -8.091497E-0002  1.377134E+0000
 -1.756086E-0001  4.931156E-0001
 -2.428588E-0001  1.393450E+0000
 -3.126275E-0001  1.286648E+0000
  1.116799E+0000  6.414200E-0001
  3.098452E+0000  3.952936E-0003
  3.030654E+0000  6.012972E-0001
  5.660385E-0001  1.576446E-0001
 -7.300826E-0001 -9.126195E-0001
  1.197937E+0000 -1.421806E+0000
 -1.849340E-0001 -7.225209E-0001
  4.677919E-0002 -2.194901E+0000
  7.090986E-0002  3.639407E-0001
  4.161205E-0001  7.700141E-0001
  1.125635E+0000  1.483762E+0000
  2.811502E-0001  2.532119E-0002
 -1.469926E-0001  2.275075E+0000
 -6.163317E-0001  7.927996E-0001
 -2.516755E+0000 -1.712679E+0000
 -6.533613E-0001  3.457308E-0001
 -8.326388E-0002  3.272148E-0001
  3.392483E-0003  9.424833E-0001
 -2.672029E-0001  2.125894E+0000
 -2.028067E+0000  1.939159E+0000
  8.089931E-0001 -3.455632E-0002
  1.635361E+0000  2.266601E+0000
  9.673034E-0001  1.597641E+0000
 -6.979221E-0001  1.162804E+0000
 -2.510537E+0000  2.218330E-0002
 -1.858174E+0000 -1.402023E+0000
  8.602165E-0001  4.039012E-0002
  2.521244E+0000 -1.277770E+0000
  1.555383E+0000 -1.319314E+0000
 -2.743567E+0000 -2.623610E+0000
 -1.788019E+0000 -3.950937E+0000
 -9.162622E-0002 -1.376401E+0000
 -8.013116E-0001  5.792504E-0001
 -1.212733E+0000 -1.300127E+0000
  8.140037E-0001 -2.479886E+0000
  1.914074E+0000 -2.132083E+0000
 -1.864899E+0000 -9.597410E-0001
 -2.243973E+0000 -1.955026E-0001
 -3.902768E-0002 -5.396042E-0001
  4.046488E+0000 -9.349784E-0001
  2.027484E+0000 -2.732421E+0000
 -1.786436E+0000 -1.147011E+0000
 -2.915614E+0000 -1.018835E+0000
 -7.286226E-0001 -7.218209E-0001
  4.783912E-0001 -1.262736E+0000
  4.431250E-0001  3.976702E-0001
 -7.495360E-0001  1.920207E+0000
 -5.759221E-0001  1.999458E+0000
  1.785927E+0000  1.370765E+0000
  7.169411E-0001  5.196969E-0001
  1.558084E-0001 -1.085942E+0000
 -1.037224E+0000 -7.907542E-0001
  2.297289E-0001 -1.956207E+0000
 -1.104974E+0000 -4.494424E-0001
 -5.383325E-0001 -5.094636E-0001
 -1.446273E+0000  1.380091E+0000
 -2.769624E+0000  9.604559E-0001
  1.649143E+0000  3.437801E-0001
  2.810759E+0000 -1.203220E+0000
  2.409717E+0000  1.033995E+0000
 -1.268110E+0000  2.037657E+0000
 -2.692173E+0000  3.068769E-0001
  1.138902E+0000  2.201005E-0001
  2.660529E+0000  7.129099E-0001
  1.014653E-0002  1.566724E+0000
 -2.037815E+0000 -1.196048E+0000
 -3.860673E-0001 -1.984838E+0000
  1.710860E+0000 -7.996192E-0002
 -1.363542E+0000  7.678192E-0001
 -1.997102E+0000 -1.730697E-0001
 -2.400054E+0000  5.112278E-0001
  1.721646E+0000  2.712353E+0000
  6.804145E-0001  3.393137E+0000
  1.976640E+0000  2.067805E+0000
  1.913000E+0000  1.237025E+0000
  1.853183E+0000  2.380391E+0000
 -6.224924E-0001 -5.291499E-0002
 -9.675391E-0001  3.672370E-0002
  9.121675E-0001  6.521079E-0001
  8.719995E-0001  1.300431E+0000
 -1.099643E+0000  2.887477E-0001
 -2.964933E-0001 -6.638059E-0001
 -1.391302E+0000  8.753654E-0002
 -1.885425E+0000 -9.326184E-0001
  7.029140E-0001 -1.465829E-0002
  2.241167E+0000  5.994485E-0002
  1.530851E+0000  6.038819E-0001
  9.816963E-0001  1.191452E+0000
 -1.818303E+0000  3.158045E+0000
 -1.108527E-0001  6.990535E-0001
  5.580665E-0001 -4.998216E-0001
  3.202565E+0000 -2.096020E-0002
  3.088048E-0001  6.128361E-0001
 -3.813078E-0001 -2.963834E+0000
  1.645101E+0000 -1.229626E+0000
  1.555627E+0000  8.524164E-0001
 -8.706690E-0001  2.509968E+0000
 -8.980148E-0001  2.853055E+0000
  3.886385E-0001  3.881035E-0001
  2.214511E+0000  2.097647E+0000
  2.196105E-0001  1.171443E+0000
 -7.193477E-0001 -4.566668E-0001
  1.236213E+0000 -3.599534E-0001
  7.629725E-0001 -8.264731E-0002
  2.427339E-0001 -2.473730E-0001
 -2.734801E+0000  1.267139E-0001
 -2.011102E+0000 -1.298670E+0000
 -2.160431E-0001 -6.814814E-0001
  3.010695E+0000  1.638584E+0000
  1.057973E+0000  3.403044E+0000
 -3.011070E+0000  1.196975E+0000
 -1.815960E+0000 -1.195080E+0000
 -2.215049E-0001 -1.264874E+0000
  1.364062E+0000 -5.943922E-0001
 -9.765664E-0001 -3.625724E-0001
 -2.999558E+0000 -1.289965E+0000
  4.411874E-0001 -2.686887E+0000
  3.107852E+0000 -1.069693E+0000
  1.275476E+0000  9.358692E-0004
  1.175744E-0001 -1.811880E+0000
 -1.224129E+0000 -3.307480E+0000
  1.986788E+0000 -1.236519E+0000
  2.952324E+0000  2.708179E+0000
 -6.976669E-0001 -8.166537E-0002
  4.520564E-0001 -1.511782E+0000
  6.414385E-0001 -1.565492E+0000
 -3.319574E-0001 -1.009627E+0000
 -1.155714E+0000 -5.054504E-0002
 -1.424240E+0000  1.463817E+0000
 -2.239739E+0000  1.670015E+0000
 -1.163350E+0000  2.281723E+0000
  1.272099E+0000  1.880689E+0000
  2.971324E-0001  1.794990E+0000
 -3.692748E-0001 -1.298011E+0000
  7.353618E-0001 -4.044769E-0001
  2.702809E-0001  1.260251E+0000
 -7.463177E-0002  2.365232E+0000
  5.155945E-0001  2.566392E+0000
  1.147539E+0000 -3.698960E-0001
  2.222041E+0000  5.441888E-0001
 -1.081506E+0000 -1.861598E+0000
  5.557582E-0002 -1.605915E+0000
 -9.945395E-0001 -7.610456E-0001
  7.948820E-0001 -1.719186E+0000
  6.533379E-0001 -1.238264E-0001
 -2.263232E-0001  5.889871E-0001
 -1.833304E+0000  6.099717E-0001
 -2.575335E+0000 -3.126319E-0001
  2.751032E-0001  1.048340E+0000
  1.824376E-0001  9.112952E-0001
 -6.678044E-0001  3.666414E-0001
 -2.941356E-0001 -5.824402E-0001
  5.905587E-0001  6.001374E-0001
 -6.153635E-0001  1.588178E-0001
 -9.645195E-0001 -1.385577E+0000
  1.473131E+0000 -1.313160E-0001
 -1.171413E+0000 -1.292652E+0000
 -1.667764E-0001 -1.105665E+0000
  2.570048E+0000 -4.912903E-0001
  2.437091E-0001  9.163521E-0001
 -1.520547E+0000 -4.542362E-0001
 -2.242515E+0000 -5.672120E-0001
  1.643000E+0000  3.288544E-0001
  2.183065E+0000  5.946491E-0001
  6.060737E-0001 -2.826451E-0001
 -9.703512E-0001 -6.309451E-0001
 -5.937684E-0001 -2.057500E+0000
  1.854645E-0001 -2.782359E+0000
  7.020591E-0001 -9.526926E-0002
 -1.307967E+0000  1.120604E+0000
 -1.290354E-0001 -1.848105E+0000
  1.132787E-0001 -2.056367E+0000
  1.988852E+0000 -9.497326E-0002
  8.768472E-0001  1.202574E+0000
 -1.372721E+0000 -8.415618E-0001
  9.008402E-0003  4.111698E-0001
 -1.808427E-0001  9.488210E-0001
  8.537865E-0001 -1.789065E+0000
 -5.460746E-0001 -7.707818E-0001
 -2.523989E+0000 -6.058846E-0001
 -1.017606E+0000 -1.094171E-0001
  1.418973E+0000 -4.790930E-0001
 -5.307467E-0001 -3.886710E-0001
 -1.030646E+0000 -1.308090E+0000
 -3.651046E-0001 -5.978730E-0001
 -1.851838E+0000 -8.823928E-0001
 -4.209053E-0001  8.410282E-0001
 -1.975332E-0001  2.315870E-0001
  1.991938E-0001  4.057079E-0001
  5.463248E-0001  1.361181E+0000
  7.156055E-0001  8.648953E-0001
  5.101133E-0001 -6.770307E-0001
  7.890368E-0001  1.593996E+0000
  7.860130E-0001  9.311984E-0001
 -1.433483E-0001  7.477147E-0002
  6.046667E-0001  4.800453E-0001
  3.978089E-0001 -5.750026E-0002
 -4.380957E-0001 -2.791997E-0001
 -1.140659E+0000 -1.565930E-0002
  1.214350E+0000  7.304347E-0002
  1.479526E+0000  1.835001E+0000
 -7.658320E-0002 -3.388106E-0001
 -1.009135E+0000 -1.570941E+0000
 -4.323478E-0001 -1.523707E+0000
  1.129481E+0000 -1.040615E+0000
  2.699815E-0001 -4.144506E-0001
  5.269526E-0002 -7.601733E-0001
  1.935984E-0001  1.775346E-0001
 -8.127515E-0001  1.159057E-0001
 -2.365553E-0001  2.282952E+0000
 -3.108891E+0000 -8.514711E-0001
 -1.470272E+0000  2.199416E-0002
 -1.392509E-0001  9.530632E-0002
  7.650705E-0001  5.816315E-0001
 -6.339725E-0002  1.626885E-0001
 -1.996401E-0001  2.092111E-0001
 -1.532818E+0000 -1.115075E+0000
  1.300866E+0000 -9.776764E-0001
  1.161423E+0000  1.830932E+0000
 -5.893551E-0001  7.368018E-0001
  1.696045E+0000 -8.047059E-0001
  1.325961E+0000  7.683084E-0001
 -1.986725E+0000  6.442516E-0001
 -2.674974E+0000 -7.438373E-0001
  1.258211E+0000 -1.282469E+0000
  2.483228E+0000  8.098852E-0001
  6.019205E-0001  3.190118E+0000
 -1.605616E+0000  4.919433E-0001
  5.737071E-0001 -4.886088E-0002
  2.442020E+0000 -1.791777E-0001
  1.341841E+0000 -4.479349E-0001
  2.385436E-0001 -7.629989E-0001
 -1.152452E+0000 -3.628519E-0001
 -2.194433E+0000 -2.575462E+0000
 -1.862984E-0001  8.865827E-0002
  3.518066E+0000 -4.573204E-0001
  2.665248E+0000 -6.152132E-0001
  2.359864E-0001  5.238698E-0001
 -5.170417E-0001  1.608269E+0000
  4.119727E-0001 -1.243393E+0000
  1.444569E+0000  3.462418E-0001
  9.734872E-0001 -1.802606E+0000
  6.953402E-0002 -1.640889E+0000
 -6.951440E-0002 -7.794827E-0001
 -3.313891E-0001 -4.208198E-0001
  2.082881E+0000  7.620982E-0001
  4.213450E-0001 -7.534662E-0001
 -1.131751E-0001 -7.904832E-0001
 -1.750635E+0000 -1.738150E+0000
 -2.161219E+0000 -1.908202E+0000
 -1.078943E+0000 -1.679226E-0002
  6.251126E-0002 -6.920512E-0001
 -7.607423E-0001 -1.162121E-0001
 -4.088140E-0001  1.801514E+0000
  4.332574E-0001  7.286616E-0001
 -1.585689E-0002  2.151175E+0000
  3.004460E-0002  1.476657E+0000
 -4.941654E-0001  3.651467E-0001
  1.486715E+0000  2.534247E-0001
 -6.398300E-0002  7.621936E-0001
  6.324720E-0001  1.108079E+0000
  2.564819E+0000 -6.668080E-0001
  7.361214E-0001 -1.477437E+0000
  4.775014E-0001 -1.965272E+0000
  4.904859E-0003 -9.030701E-0001
 -4.765652E-0001  8.216753E-0001
 -7.284541E-0001 -4.406629E-0001
 -1.159874E+0000 -8.732842E-0001
 -1.181397E+0000 -6.447011E-0001
 -1.669898E+0000  1.459690E+0000
  2.479285E+0000  9.382473E-0001
  2.953265E+0000  1.130051E+0000
 -1.163768E+0000  2.240813E+0000
 -2.879208E+0000  1.038793E+0000
 -1.275755E+0000 -3.517158E-0001
  5.254948E-0001  2.734807E-0001
  9.803776E-0001  1.938233E+0000
  1.652276E-0001  1.745922E+0000
  1.807531E+0000 -8.510536E-0001
  1.180239E+0000  3.788489E-0001
 -2.770722E-0002 -2.394282E-0001
  2.959953E-0001 -1.657458E+0000
 -6.895499E-0001 -9.997470E-0001
 -1.116212E+0000 -6.648845E-0001
 -4.387094E-0001  1.013674E+0000
 -4.370907E-0001  1.706848E+0000
  5.173979E-0001  8.757262E-0001
  3.040518E-0001 -8.869714E-0001
 -1.487582E-0001 -1.551437E+0000
  1.975177E+0000 -4.590473E-0001
 -1.107743E-0001 -1.652577E-0001
  3.078397E-0001  2.443633E-0001
 -2.106431E+0000  5.218116E-0001
 -4.001698E-0001 -8.665604E-0001
 -2.768062E-0001 -2.207722E+0000
  1.298205E-0001 -1.417069E+0000
  3.018513E-0001 -6.464222E-0001
  9.795807E-0001  1.468158E+0000
  1.546732E+0000  2.021098E+0000
 -1.495473E+0000  2.528315E+0000
 -2.475897E+0000  2.202181E+0000
  3.362444E-0001  2.695844E+0000
  1.237396E+0000  8.770004E-0001
  1.732267E+0000  1.221919E+0000
  3.613464E-0001 -2.633187E-0001
  6.775197E-0001  8.440679E-0001
  2.679114E+0000  7.115756E-0001
 -1.685509E+0000  2.987262E-0001
 -3.694363E+0000  2.436875E-0001
 -1.327003E+0000 -1.148088E+0000
  3.334496E+0000  3.123520E-0001
  2.666321E+0000  8.949724E-0001
 -9.729880E-0001  1.064352E+0000
 -1.481224E+0000  5.134738E-0001
 -3.890060E-0001  1.376283E+0000
  2.616589E+0000  1.044604E+0000
  2.422856E+0000  1.033048E-0001
  4.814001E-0001 -5.538495E-0001
  1.305244E+0000 -3.951660E-0001
 -9.727907E-0001  5.669674E-0001
 -4.576515E-0001  1.713853E-0002
 -5.559509E-0001  1.320920E-0001
 -1.724034E+0000  3.527719E+0000
 -1.281209E+0000  3.642362E+0000
  7.422809E-0001  1.722104E+0000
  1.810484E+0000  1.333622E+0000
 -7.763022E-0002  1.477768E+0000
 -1.744197E+0000 -9.372717E-0002
  5.904151E-0001 -8.513343E-0001
  5.679010E-0001  6.163726E-0001
  5.302463E-0001  1.468448E+0000
 -1.339977E+0000  1.707449E+0000
 -3.368083E+0000  9.722066E-0001
 -2.374447E+0000  2.060924E+0000
 -4.502502E-0001  1.297311E+0000
 -5.608059E-0002  3.658736E-0001
  3.727961E-0001  3.336278E-0002
  2.346796E+0000 -1.653840E+0000
  3.568943E-0001  1.505110E+0000
 -3.014331E+0000  5.677895E-0001
 -2.514705E-0001 -1.203819E+0000
  8.263273E-0001  6.577752E-0001
 -5.560959E-0001  1.270404E+0000
  1.574760E+0000 -1.003316E+0000
 -5.531266E-0001  6.550751E-0001
  1.838066E+0000 -1.990357E+0000
  1.284426E+0000 -1.004963E+0000
  8.843441E-0001 -2.007684E+0000
 -4.568139E-0002 -1.714258E+0000
 -1.492547E+0000 -1.183569E+0000
 -1.065420E+0000  2.903842E-0001
 -7.175517E-0001 -5.079782E-0001
  8.343123E-0001  3.195050E-0001
 -8.708037E-0001  5.877183E-0001
 -2.113976E+0000  1.524959E+0000
 -2.264923E+0000  1.246848E+0000
 -7.521119E-0001  7.694281E-0001
  1.948029E+0000  3.428581E-0002
  1.648608E+0000  5.282191E-0001
  1.365645E+0000 -2.526781E-0002
 -2.440035E-0001 -1.187726E+0000
 -1.645445E+0000 -1.337049E+0000
 -1.108106E+0000 -1.250121E+0000
  1.256692E+0000  7.957181E-0001
  7.374679E-0001  1.270283E+0000
 -3.919669E-0002  1.766103E+0000
  4.362751E-0001  2.799148E+0000
  4.739321E-0002  1.591300E+0000
 -9.632793E-0001  3.766519E-0001
 -2.033068E-0001 -1.258168E+0000
  1.982748E+0000 -6.491640E-0001
  1.628024E+0000  9.980899E-0001
  4.881891E-0001  5.948588E-0001
 -2.635790E+0000 -1.234476E+0000
 -1.277591E+0000 -8.189054E-0001
  1.993450E+0000 -1.923708E-0001
  2.377560E+0000 -3.848607E-0001
 -1.449634E+0000 -1.086075E-0001
 -2.408551E+0000 -1.516883E+0000
 -6.180020E-0001 -1.642939E+0000
  7.366436E-0001 -6.325980E-0001
 -5.473208E-0001  1.852337E+0000
 -2.493972E+0000 -2.107903E-0001
 -1.111643E+0000 -2.541110E+0000
  2.602472E+0000 -1.548174E+0000
  5.469978E-0001 -8.406621E-0001
  9.402138E-0002 -2.313058E-0001
  9.632430E-0001 -9.289025E-0001
  1.416815E+0000 -7.197205E-0001
 -6.409254E-0001  1.024144E+0000
 -1.550248E+0000  1.507169E-0001
  7.366863E-0002  1.297956E+0000
 -2.495199E+0000 -7.802903E-0001
  6.963759E-0001 -1.197759E+0000
  3.346868E+0000 -1.793299E+0000
  2.762418E+0000  9.427452E-0001
 -1.891701E+0000  3.679899E-0001
 -2.152624E+0000 -1.626875E+0000
  1.605019E+0000 -1.863934E+0000
  3.617255E-0001 -5.957170E-0002
  2.269826E-0001 -1.034660E+0000
 -6.050516E-0001 -8.864655E-0001
 -5.716779E-0002 -1.717289E+0000
  2.700561E-0001 -4.132167E+0000
  1.469015E+0000 -2.682101E+0000
 -1.023517E+0000 -9.468976E-0001
 -1.451908E+0000 -5.290750E-0001
  8.984872E-0002  1.718834E-0001
  1.861357E+0000 -4.663948E-0001
  2.663886E+0000  9.750392E-0002
 -3.675144E+0000  1.824755E+0000
 -3.359787E+0000  1.431517E+0000
  5.505377E-0001  4.544210E-0001
  2.674759E+0000  1.692271E+0000
  7.630507E-0002  3.168095E+0000
 -1.845379E+0000  7.942563E-0001
  2.276401E-0001 -1.320039E+0000
  1.352232E+0000 -1.200116E+0000
  3.203826E+0000 -1.343700E+0000
 -7.067242E-0002 -1.289873E+0000
 -2.777370E+0000 -4.444089E-0001
 -1.443985E+0000  1.106996E+0000
  3.315534E-0002  4.907044E-0001
 -8.849174E-0001  1.482676E+0000
 -3.154325E-0001  4.142439E-0001
 -8.852451E-0001 -1.350536E+0000
  2.255903E+0000 -3.583529E+0000
  1.109585E+0000 -2.858133E+0000
 -1.696411E-0001 -1.082970E+0000
 -4.536506E-0001 -6.414847E-0001
  2.095366E+0000 -8.111255E-0001
  2.919202E+0000 -3.176086E-0001
  1.326605E+0000 -1.895699E+0000
  2.724337E+0000 -1.702778E+0000
  1.955307E+0000 -1.671895E+0000
 -1.719195E+0000 -3.118024E+0000
 -1.813814E+0000 -3.063658E+0000
 -3.221601E-0001 -2.155440E+0000
  2.040442E+0000 -1.702295E+0000
  1.447481E+0000 -3.908432E-0001
 -1.839339E-0001 -1.230647E+0000
 -1.587543E+0000 -1.206477E+0000
 -3.937762E-0001 -1.702417E-0002
  2.236624E+0000  1.580117E+0000
  1.939018E+0000  1.196160E+0000
 -2.021376E+0000 -1.760513E-0001
 -4.215397E+0000 -1.301148E-0001
 -1.931370E+0000 -1.276352E+0000
  7.070366E-0001  1.113753E+0000
 -9.187101E-0001  2.439432E+0000
 -2.366896E-0001  1.381771E+0000
  2.626315E-0001 -5.103790E-0001
  2.226349E+0000 -5.385113E-0001
 -2.589187E-0002 -6.283769E-0001
 -1.639277E+0000  4.306564E-0001
  7.742888E-0001  1.491952E+0000
  3.051104E+0000  1.884192E+0000
  1.921981E+0000 -3.649110E-0001
  2.072827E-0001 -1.395557E+0000
  1.160804E-0001 -1.530517E+0000
 -1.335727E+0000 -1.993972E-0001
 -1.521043E+0000 -2.044029E+0000
 -1.493240E+0000 -2.441697E+0000
 -3.482395E+0000 -2.532018E-0001
  3.752873E-0001 -1.766293E-0001
  8.852509E-0001  8.728192E-0001
 -3.623692E+0000  2.401486E+0000
 -2.166138E+0000  2.065059E-0001
  2.212288E+0000 -9.137631E-0001
  1.859530E+0000  2.456596E+0000
 -2.799779E+0000  1.917404E+0000
 -2.795344E+0000  9.767568E-0001
 -5.476046E-0002  4.168160E-0002
  6.302247E-0001  8.162904E-0001
 -2.187160E+0000  1.146564E+0000
 -1.575772E+0000  8.742841E-0001
  1.520069E+0000  5.650852E-0001
  3.571640E+0000  2.652771E+0000
  6.862836E-0001  2.906044E+0000
 -1.420391E+0000  3.744099E-0001
  1.130973E+0000 -8.945341E-0001
  3.103439E+0000 -1.341711E-0001
  1.918086E-0001  1.449232E+0000
 -2.342940E+0000 -1.313585E+0000
 -4.980142E-0001 -1.423288E+0000
 -1.704470E-0002 -2.505216E-0001
  1.320280E+0000 -2.037295E-0001
  2.540914E+0000  6.419066E-0001
 -1.002993E+0000 -1.392542E+0000
  1.160249E+0000  1.409482E+0000
 -4.745813E-0001  1.662327E+0000
 -3.907037E-0001  1.386341E+0000
 -1.355819E+0000 -2.397215E+0000
  1.536389E+0000 -9.407299E-0001
  4.085330E-0001  4.476705E-0001
 -4.001904E-0001  1.257710E+0000
 -1.908029E+0000  2.401498E+0000
 -1.561051E+0000 -6.663906E-0001
  1.583627E+0000  2.139477E-0001
  1.334580E+0000  1.782593E-0001
  6.373687E-0002 -5.705396E-0002
 -1.321855E+0000 -7.063349E-0001
 -2.032931E+0000  7.855262E-0001
 -1.467932E-0001  1.064990E+0000
  1.491515E+0000  1.064869E+0000
  1.387464E+0000  1.002507E+0000
  1.609967E+0000  4.197807E-0001
  8.656601E-0001  2.186637E+0000
 -2.870530E+0000  2.270236E+0000
 -9.863493E-0001  9.143887E-0001
  1.786549E+0000  1.096403E-0001
  2.282808E+0000  1.103266E-0001
 -1.533625E+0000 -7.177210E-0001
 -2.133258E+0000 -2.189982E+0000
 -9.308477E-0001  4.176884E-0001
  5.835313E-0001 -9.251805E-0002
  2.487479E+0000 -7.201727E-0001
  1.344310E+0000 -6.312355E-0001
 -1.832927E-0001 -4.062837E+0000
 -2.165148E+0000 -2.143183E+0000
  2.601987E-0001 -1.792498E+0000
  1.632777E+0000  1.669082E+0000
 -7.165941E-0002  2.372502E+0000
 -1.316326E+0000  1.959612E+0000
  1.256209E+0000  1.617217E+0000
  3.323361E+0000  5.337578E-0001
  1.955980E+0000  1.105361E+0000
 -2.257308E+0000  5.234834E-0001
 -1.779427E+0000 -7.211779E-0001
 -3.961670E-0001 -5.197797E-0001
  1.112291E+0000  7.632433E-0001
  1.055977E+0000  6.647898E-0001
  1.431099E+0000  1.826404E-0001
 -5.099659E-0001  8.612887E-0001
 -2.979297E+0000 -1.786609E-0001
 -1.112200E+0000 -8.090504E-0001
  6.895913E-0001 -2.339046E-0001
  5.407722E-0001  5.448079E-0001
 -3.292454E+0000  2.439745E-0001
  5.267069E-0002 -1.442523E+0000
  2.936579E-0001 -1.587424E+0000
  1.831550E+0000  1.423444E+0000
 -2.257815E+0000  1.435440E-0001
 -7.603805E-0001 -9.237214E-0001
  2.830775E+0000 -1.229721E+0000
  1.389633E+0000 -3.953495E-0001
 -1.981521E+0000 -3.726900E-0001
 -2.884283E+0000 -7.909779E-0001
  3.514957E-0001  3.102549E-0002
  2.919377E+0000  1.531641E+0000
 -6.220497E-0002  4.065134E+0000
 -2.256730E+0000  1.469916E+0000
  1.788127E+0000  4.508968E-0001
  3.297184E+0000  1.141626E-0001
 -4.769785E-0001  3.981547E-0003
 -7.520386E-0001 -5.266475E-0001
 -3.081481E-0002 -1.311429E+0000
 -4.033741E-0002 -3.408862E-0001
  2.884950E-0001 -1.733592E+0000
 -4.701419E-0001  1.393446E-0001
 -4.815079E-0001 -1.770246E-0001
 -9.529508E-0001 -1.191450E+0000
  1.035477E+0000 -2.219949E+0000
 -3.897929E-0001 -5.843430E-0002
 -1.821839E+0000  5.505992E-0001
 -2.623487E-0002 -4.061538E-0002
  1.766670E+0000 -9.861013E-0001
  1.351222E+0000  8.982091E-0001
 -5.894774E-0001  7.328588E-0001
  9.818841E-0001  4.566167E-0001
  2.147430E+0000  5.783200E-0001
 -7.420687E-0002  1.991592E+0000
 -1.697362E+0000  5.887060E-0001
  2.369858E+0000  6.281591E-0001
  2.980095E+0000 -5.969534E-0002
  2.783724E+0000  7.183796E-0001
 -1.935198E+0000 -4.205463E-0001
 -1.511271E+0000 -7.338977E-0001
  1.872345E-0002 -2.307005E+0000
  8.935568E-0001 -1.547915E+0000
 -4.946631E-0001 -6.337755E-0001
 -1.781029E+0000 -9.665753E-0001
 -1.043350E+0000 -1.399122E+0000
 -1.265612E+0000 -2.343820E-0001
  1.667654E-0001  4.796845E-0001
  1.175404E+0000  5.024845E-0001
 -8.810153E-0001  4.920024E-0003
 -5.871435E-0001 -5.111513E-0001
  2.807536E+0000 -1.158666E-0001
  1.094083E-0001  2.958225E-0001
 -3.949963E-0001  7.015305E-0001
  2.925342E-0001  1.775319E-0001
  1.165815E+0000  2.368224E+0000
 -3.750750E-0001  2.304235E+0000
  1.079340E+0000  6.886253E-0001
 -1.904170E-0001 -6.750281E-0001
  2.466058E+0000  1.657015E-0001
  1.821080E-0001  1.403538E+0000
 -3.248761E-0002  1.091922E+0000
 -4.923401E-0001  1.835844E+0000
 -1.889117E+0000  8.670379E-0001
 -2.640497E-0001 -1.639710E-0001
 -2.942548E-0001 -5.278225E-0001
 -8.587286E-0001  3.074975E-0001
 -2.589614E+0000 -4.613222E-0001
 -7.393041E-0001 -2.484414E-0001
  4.192224E-0001  5.062427E-0002
 -1.461868E+0000  1.627590E+0000
  1.150769E+0000  1.645997E-0001
 -3.268426E-0001  2.052374E-0001
 -1.321018E-0001 -1.118213E+0000
  2.324805E-0001  7.239618E-0001
 -1.090318E+0000  7.257876E-0001
 -4.348648E-0001  2.139120E+0000
 -1.611659E-0001  9.362780E-0001
 -8.333388E-0002 -1.144328E+0000
 -1.795915E-0001 -1.370266E+0000
 -1.957556E+0000 -4.567900E-0001
 -1.497820E-0001 -5.824262E-0001
  5.419286E-0001  6.618433E-0001
 -9.514539E-0001  1.512354E+0000
 -2.392849E-0001 -4.036464E-0001
  3.029255E+0000  7.976080E-0001
 -5.272752E-0001 -4.251953E-0001
 -2.641959E+0000 -6.328185E-0001
 -2.922416E+0000 -1.718969E+0000
 -1.950535E+0000  1.123678E-0001
 -1.708920E+0000  1.301374E-0001
  3.646145E-0001  9.428736E-0002
 -1.814355E+0000 -3.455931E-0001
 -2.391953E+0000 -5.809443E-0001
 -4.830279E+0000  6.156054E-0001
 -1.739709E+0000 -7.127694E-0001
  1.491832E+0000 -1.841901E-0001
  8.455718E-0001 -5.563066E-0001
 -3.261716E-0001 -4.031162E-0001
 -4.421903E-0001 -8.434234E-0001
  1.170699E+0000 -3.222210E-0001
 -2.919829E+0000 -5.098352E-0001
 -1.949011E+0000 -2.051894E+0000
  1.289727E-0001 -1.051939E+0000
 -3.793696E-0001 -5.680891E-0002
 -1.117019E+0000 -3.450202E-0001
  1.713278E-0001 -5.593781E-0002
  1.536174E+0000  7.726852E-0002
  1.738774E+0000  7.643463E-0001
 -1.153728E-0002  1.027121E+0000
 -7.414495E-0001  1.082026E+0000
 -9.106850E-0002  1.875782E-0001
  9.354137E-0002 -8.795906E-0001
  1.774881E+0000 -4.641901E-0001
 -1.843600E+0000  8.200745E-0001
 -7.553274E-0001 -1.911378E-0001
  5.462753E-0001 -1.084149E+0000
  5.194888E-0001  1.471512E+0000
  4.327487E-0001  2.321442E+0000
 -1.100778E+0000  3.482033E-0001
  1.409722E+0000 -1.162383E+0000
  1.317065E+0000 -9.754161E-0001
 -3.162082E+0000 -2.906486E-0001
  6.549027E-0001 -3.223704E+0000
  1.280117E+0000 -2.782563E+0000
  5.153310E-0001 -1.869704E+0000
  3.107945E-0001 -9.421694E-0001
 -5.841030E-0002  4.988472E-0001
  9.482232E-0001  1.170706E+0000
  8.827967E-0002 -1.894426E+0000
  6.233991E-0001 -1.147442E+0000
  6.474328E-0002 -1.981189E-0001
 -1.059824E+0000 -7.496509E-0001
 -1.154060E+0000  1.205891E+0000
 -3.869050E-0001  8.588706E-0001
  5.533846E-0001  4.049773E-0001
 -3.937455E-0002  2.140156E+0000
 -3.402156E+0000  1.410648E+0000
 -9.675177E-0001  7.489920E-0001
  1.876058E+0000  5.408886E-0001
  1.587908E+0000  1.170289E+0000
 -2.734216E-0001  7.059574E-0001
 -2.032044E+0000  6.521779E-0001
 -1.260373E+0000  8.470846E-0001
  6.380793E-0001  1.029420E+0000
 -1.052924E+0000  2.417730E+0000
 -3.127447E+0000  2.848010E-0001
  4.292829E-0001 -1.025832E+0000
  3.103834E+0000  2.106041E-0001
  1.306402E+0000  2.072911E+0000
 -1.227028E+0000  2.547655E+0000
 -2.962118E+0000 -2.306004E-0001
 -9.990229E-0001  1.486572E+0000
 -5.808437E-0001  1.122803E+0000
  7.714590E-0001  1.664177E+0000
  1.121223E-0001  6.473472E-0001
  3.642109E-0001 -7.223353E-0001
  4.404567E-0001 -1.743696E+0000
 -1.276748E+0000 -7.815284E-0001
  4.542265E-0002 -2.920276E+0000
 -2.872875E-0001 -1.473464E+0000
 -2.066775E+0000 -2.521134E-0001
 -4.610616E-0001 -3.653158E-0001
  2.625332E+0000  9.187064E-0001
  2.978711E+0000 -1.678924E-0001
  1.117630E+0000  1.649081E+0000
 -1.435757E+0000  7.752103E-0001
 -1.878142E-0001 -4.113432E-0001
  2.659220E-0001 -4.088649E-0001
  1.971685E+0000 -8.877951E-0001
  1.479828E+0000 -3.955931E-0001
 -2.533595E+0000 -2.457129E-0001
 -2.430762E+0000 -4.289551E-0001
  1.772005E+0000 -8.043250E-0001
  3.155143E+0000  8.873022E-0001
  5.022225E-0001  1.365464E+0000
  8.497722E-0002 -1.051216E+0000
  8.157035E-0001  1.573252E+0000
 -8.441129E-0001  2.045823E-0001
  5.943066E-0001 -1.887274E+0000
  5.135006E-0001 -9.072767E-0001
 -8.472063E-0001 -1.007919E+0000
  3.034411E-0001  1.256701E+0000
  1.721311E-0001  1.300272E+0000
  2.368647E-0001  2.173069E+0000
 -1.907398E+0000  1.074787E+0000
  1.067890E+0000 -2.384572E+0000
  4.869285E+0000  2.165001E-0001
 -1.065949E+0000  5.940875E-0001
 -3.600293E+0000 -2.083053E-0001
 -1.030581E+0000 -9.422953E-0001
  9.962054E-0001 -5.386286E-0001
  2.962480E+0000  5.468510E-0001
  2.154858E+0000  3.400969E-0002
  8.550571E-0001 -7.208347E-0001
  9.573812E-0001 -1.181599E+0000
  9.104673E-0001  7.957057E-0003
 -1.049399E+0000 -8.312488E-0003
 -2.931693E+0000  8.362240E-0002
 -1.725444E+0000 -1.202171E+0000
  2.611087E+0000 -9.175822E-0001
  2.201065E+0000 -9.001943E-0002
  1.408367E-0001 -4.220394E-0001
 -5.249024E-0002 -1.194743E+0000
  8.537216E-0001 -3.496386E+0000
  3.527382E+0000 -3.503287E+0000
 -4.479304E-0001 -8.450347E-0001
 -3.321536E+0000 -1.233515E+0000
  4.585378E-0001 -2.085428E+0000
  6.326058E+0000  7.901047E-0001
  1.424854E+0000  3.393934E-0002
 -4.373554E+0000 -1.713388E+0000
 -1.965491E-0001 -2.432525E+0000
  1.963880E-0001 -1.430145E+0000
  2.299487E+0000  1.165867E+0000
 -5.468920E-0001  1.483170E+0000
 -3.662980E-0001  1.593098E+0000
 -2.922031E-0001 -1.330444E+0000
  2.520582E+0000 -1.307178E+0000
  2.391019E+0000 -4.493592E-0001
  2.341978E+0000  5.642482E-0001
 -1.432531E+0000  1.380922E+0000
 -1.971166E+0000  9.008979E-0001
  1.059235E+0000  1.855897E+0000
  1.414423E+0000 -1.501046E-0002
  1.681955E+0000  2.950940E-0001
 -2.503137E+0000  2.282494E-0002
  8.190406E-0001 -6.721276E-0001
  4.387804E-0001  4.534321E-0001
  1.537029E+0000 -2.274773E+0000
  1.498756E+0000  3.653128E-0001
 -9.303333E-0001  2.751659E+0000
 -4.114680E+0000  1.156453E+0000
 -1.484048E-0001 -6.104620E-0001
  1.746965E+0000  3.255093E-0001
  3.308377E+0000  1.776390E+0000
  1.462647E+0000  6.503223E-0001
 -5.293017E-0002 -4.858600E-0001
 -9.409193E-0001 -1.873030E+0000
  6.281890E-0001 -2.364484E+0000
  1.517106E+0000  5.900231E-0001
  8.505660E-0001  4.359397E-0001
  1.526553E+0000  9.036982E-0001
 -8.223790E-0002  1.265809E-0001
 -1.443410E+0000 -7.100667E-0001
 -7.617061E-0001  9.592993E-0001
 -1.576486E+0000  2.442839E-0001
 -6.722160E-0001  9.099491E-0001
  9.169463E-0001  8.061524E-0001
  1.661882E+0000  1.298557E+0000
  1.858318E-0001  1.203339E+0000
  4.108400E-0002  7.594647E-0001
  1.234263E-0001 -7.897349E-0002
 -1.338730E+0000 -4.837649E-0001
  7.089043E-0002 -8.357858E-0001
  5.820628E-0001 -1.180942E+0000
  1.019739E-0001  8.999450E-0001
 -1.678831E-0001 -3.390256E-0002
 -1.126954E+0000 -6.064702E-0001
  1.170144E-0001 -1.162141E+0000
  1.788875E-0001 -1.454494E+0000
 -1.248401E+0000 -3.188195E-0001
 -1.829570E+0000 -1.077463E+0000
 -2.933038E-0001 -7.713227E-0002
  1.053724E+0000  6.025910E-0001
  1.451046E+0000  2.143768E-0001
 -9.019838E-0001 -9.705937E-0001
  4.503433E-0001 -8.306600E-0001
 -1.222899E+0000 -8.064156E-0001
 -1.119101E+0000 -1.085414E+0000
 -1.670346E+0000 -3.804114E-0001
  1.073787E+0000  8.009003E-0002
 -5.571803E-0001 -7.953062E-0001
  9.187843E-0002 -1.865330E+0000
  6.096090E-0001 -1.408188E+0000
  5.953953E-0001 -4.216388E-0001
 -2.285659E+0000 -1.946618E+0000
 -2.960676E-0002 -1.781563E+0000
  2.948520E+0000 -9.914236E-0001
 -3.223350E-0002  2.247268E+0000
 -1.587355E+0000  9.402140E-0001
 -3.033494E+0000 -1.628666E+0000
 -8.414700E-0001  2.196787E-0001
 -2.052518E+0000  1.465898E-0001
  1.095114E+0000  1.726663E-0001
  5.866047E-0002  1.548540E+0000
  6.356257E-0001  6.669040E-0001
  1.468302E+0000 -1.657172E-0001
  2.984712E+0000  5.504961E-0001
  7.887948E-0001  1.273911E+0000
  4.125334E-0001  8.737434E-0001
  8.856946E-0001  8.915754E-0001
  3.497675E-0001  2.650548E+0000
  1.127521E+0000 -1.289689E+0000
  1.533209E+0000 -1.982089E+0000
  8.964957E-0001 -2.359319E-0001
  6.441558E-0001  1.368291E+0000
 -2.353045E-0001  1.308967E+0000
 -2.117274E+0000 -2.228783E-0001
  6.088651E-0003 -1.111593E+0000
  1.544082E+0000  3.339676E+0000
 -1.825486E-0001  9.391929E-0001
  7.849113E-0002  3.404173E-0001
 -2.856804E-0001 -3.476400E-0001
  7.943789E-0002 -9.418252E-0001
 -7.759836E-0002 -1.118791E+0000
  3.556316E-0001 -4.688503E-0001
 -2.257713E-0001  1.838196E+0000
  9.058280E-0001  1.486592E+0000
  7.124068E-0001  1.506803E+0000
 -4.451446E-0002  2.273867E-0001
 -2.066727E+0000 -5.891842E-0001
 -6.575101E-0001  1.167362E+0000
 -1.517107E+0000  2.477337E-0001
  1.655407E-0001  3.868060E-0001
  1.870568E+0000  2.164740E-0001
  6.809995E-0001  9.808221E-0001
 -1.055801E+0000 -6.631286E-0001
 -1.209528E+0000  2.822743E-0001
  2.718357E+0000 -2.046120E+0000
  2.256803E+0000 -1.804556E-0001
 -1.405516E+0000  4.381051E-0001
 -1.564920E+0000 -1.087380E+0000
  6.103867E-0001 -1.212086E+0000
  3.362048E+0000 -2.116256E-0001
 -1.173781E-0001 -2.041279E+0000
 -6.934290E-0002 -7.615429E-0001
 -2.341768E+0000  1.346182E-0001
 -3.348784E-0001  1.767511E+0000
  7.007604E-0001  1.493095E+0000
 -2.025016E+0000  1.143918E+0000
 -1.722608E+0000 -7.579930E-0002
  4.802801E-0001  4.253831E-0001
  3.332414E+0000 -7.587384E-0002
  2.003190E+0000 -1.125346E+0000
 -5.579595E-0001 -5.814445E-0001
 -1.927060E+0000  7.797557E-0001
 -5.658489E-0001 -1.733525E-0001
 -4.751532E-0001 -5.392805E-0001
  8.755688E-0002  7.102181E-0001
  8.125783E-0001  2.073997E-0001
  2.339143E-0001 -1.478665E-0001
 -1.151879E+0000  1.558324E-0001
  1.119165E-0001 -2.141322E+0000
  1.658835E+0000  6.679707E-0002
  7.380607E-0001 -7.122241E-0001
  4.998953E-0001 -1.866021E-0002
  1.713246E+0000  1.493722E+0000
 -6.728403E-0001 -1.094423E-0002
 -2.493064E-0001 -4.917409E-0001
 -5.046304E-0001  3.760517E-0001
 -7.130730E-0002  2.085324E+0000
  5.922377E-0001  2.262895E-0001
  5.891063E-0001 -4.223123E-0001
  1.745687E-0001  9.743379E-0001
 -6.290790E-0001  2.014775E+0000
 -2.317412E+0000 -4.824990E-0001
  3.482071E-0001 -3.038046E+0000
  4.099522E+0000 -1.199844E+0000
 -2.411534E-0001 -1.782417E-0001
 -2.982843E+0000 -1.701386E+0000
  1.076322E+0000 -2.065318E+0000
  9.379557E-0001 -2.447845E+0000
  2.164956E+0000 -3.505634E-0001
  5.813519E-0001 -2.128825E-0001
 -1.322626E+0000 -6.857679E-0002
 -4.140589E-0001  2.258999E-0001
  8.591746E-0001 -1.321096E-0001
 -1.051260E+0000 -4.635290E-0001
 -8.913461E-0001 -4.083892E-0001
  4.510251E-0001 -3.339932E-0001
  1.219005E+0000  4.013617E-0001
 -4.480569E-0001  1.017050E+0000
 -9.585638E-0001  8.737710E-0001
  1.028466E+0000  1.622735E+0000
 -6.967106E-0001  4.793316E-0001
  7.240259E-0001 -3.955499E-0001
  9.352423E-0001  2.255429E-0001
 -1.673504E+0000 -3.111580E-0001
  5.757913E-0001 -1.114466E+0000
  2.214581E+0000  8.043151E-0001
 -5.456492E-0001 -1.305579E-0001
 -3.267620E+0000  7.332774E-0001
 -2.304797E+0000 -4.312415E-0001
  4.325000E-0001 -1.908606E+0000
  1.182459E+0000 -2.258242E-0001
  4.096708E-0001 -2.264345E-0001
 -2.566096E-0001  3.974230E-0001
  3.380300E-0001  5.562382E-0001
  2.210887E-0001 -2.467133E-0001
  1.215572E+0000 -9.454713E-0001
 -3.918791E-0001 -7.082651E-0001
  2.584653E-0001  1.093530E-0001
 -8.414526E-0001 -8.469577E-0001
  4.955798E-0001 -1.169543E-0001
  6.755607E-0002 -6.900629E-0001
  2.440756E+0000 -2.722791E-0001
  1.980763E+0000 -1.248031E-0001
 -1.746848E+0000  1.183542E+0000
 -2.921880E+0000 -2.098881E-0001
  1.604594E+0000  9.793907E-0002
  9.271957E-0001  2.783125E-0001
  8.497135E-0001 -8.445544E-0002
 -1.435514E+0000  4.474469E-0002
 -2.161846E+0000 -2.073565E-0001
 -3.276772E+0000 -3.684157E-0001
  1.754414E+0000 -1.046047E+0000
  1.765803E+0000 -1.359139E+0000
  7.346489E-0001 -9.259023E-0001
 -9.964731E-0001  7.140067E-0001
 -3.576649E-0001  2.048042E+0000
  1.616415E+0000  3.779268E+0000
  8.115734E-0002  1.815461E+0000
 -1.078593E+0000  6.924778E-0001
 -3.200272E-0002 -4.263486E-0001
  1.349500E+0000 -9.355378E-0001
  7.970973E-0001  2.993406E-0001
  1.652523E+0000 -1.753924E+0000
  1.416165E+0000  6.488432E-0001
 -6.306745E-0001  5.231458E-0001
 -1.753172E+0000 -6.344726E-0001
 -2.086366E-0001 -1.360276E+0000
  2.150343E+0000 -5.711830E-0001
  9.701980E-0001 -1.742726E+0000
 -1.093236E+0000 -1.620928E+0000
 -1.200092E+0000 -2.709163E+0000
 -3.829746E-0001 -1.153048E+0000
 -5.734254E-0001 -8.346552E-0001
  3.412395E+0000 -1.687606E-0001
  2.679912E+0000  3.927778E-0001
 -1.692480E+0000 -2.904565E-0001
 -1.417228E+0000 -1.009076E+0000
  8.682898E-0001  3.738997E-0001
  1.135904E+0000  2.303437E+0000
 -1.966811E+0000  2.457930E+0000
 -4.091203E-0001  3.037753E+0000
  1.247315E+0000  9.041576E-0001
  2.105262E+0000  5.219676E-0001
  2.343520E+0000 -1.259636E-0001
 -2.973902E-0001 -9.305052E-0001
 -2.872927E-0001 -1.290891E+0000
 -4.240581E-0001 -3.220993E+0000
 -3.587036E-0001 -2.274190E+0000
 -4.233734E-0001 -8.446466E-0001
  5.394636E-0001 -6.093732E-0001
 -7.416368E-0002  1.565412E+0000
  8.841575E-0002  3.460622E+0000
 -2.479232E+0000  5.027182E-0001
  1.951660E+0000  1.419228E+0000
 -5.081548E-0001  2.047730E+0000
 -1.804383E+0000  1.466356E+0000
  6.409108E-0001 -3.047946E-0001
  4.102562E+0000  1.253551E+0000
  1.229364E+0000  9.929630E-0001
 -1.455830E+0000  5.122835E-0001
 -2.145371E-0001 -1.143180E-0001
 -5.964231E-0001 -3.501213E-0001
 -1.158599E+0000 -4.132803E-0001
 -1.356338E+0000  1.873841E-0001
 -1.120449E+0000  7.376885E-0001
 -3.780744E-0001 -3.073274E-0001
  3.223278E+0000 -9.043153E-0001
  2.892118E+0000 -7.731209E-0001
 -1.015768E+0000 -3.011350E+0000
 -2.119694E-0002 -2.254910E+0000
 -1.044208E-0001  7.055666E-0002
  1.103323E+0000  2.513117E+0000
 -1.920757E+0000  1.722948E+0000
 -1.667737E+0000 -3.281199E-0001
 -2.247828E-0001 -9.866001E-0001
  1.076590E+0000  6.540669E-0001
  1.876908E+0000  1.266013E+0000
  8.867723E-0001  7.705548E-0001
 -2.463997E+0000  1.139754E+0000
  1.101267E+0000  9.666808E-0001
  1.058781E+0000  2.543834E+0000
 -1.256763E+0000  5.740479E-0001
 -1.674579E+0000  4.325181E-0001
 -5.871252E-0002 -5.576982E-0001
  2.235091E+0000  1.660452E+0000
 -8.972849E-0001  6.213697E-0001
 -1.653911E+0000 -2.487114E+0000
  1.181756E-0001 -1.927235E+0000
  1.854253E+0000 -2.508079E+0000
  2.113366E+0000 -2.312742E+0000
  3.487653E-0001 -1.120524E+0000
 -3.908337E+0000 -1.140786E+0000
 -4.979434E+0000 -2.857795E+0000
  9.709449E-0001 -2.243895E+0000
 -7.359054E-0001 -3.597643E-0001
 -2.735984E+0000  5.417613E-0001
 -1.166320E-0001  1.994564E+0000
  9.347038E-0001 -1.595255E-0002
  1.054041E+0000  1.308334E+0000
 -1.444102E+0000  1.091723E+0000
 -1.126706E+0000 -1.497817E+0000
 -1.240000E+0000 -4.081340E-0001
 -7.256501E-0001  7.193164E-0001
 -4.128856E-0001  4.555954E-0001
  1.268537E+0000 -5.111737E-0001
  2.380149E+0000 -2.735307E+0000
 -3.506335E-0001 -1.884731E+0000
 -1.688492E+0000 -1.236131E+0000
 -9.522214E-0001 -5.668608E-0001
 -2.175815E-0003  8.540780E-0001
  6.184621E-0001  1.430404E+0000
 -1.044740E-0001  5.806175E-0001
 -8.882634E-0002  1.454374E+0000
  1.394689E+0000  4.852708E-0001
  9.636977E-0001  3.144335E-0001
 -3.731823E-0001 -1.850377E+0000
  4.880569E-0001 -5.149604E-0001
  7.539607E-0001 -5.417505E-0001
 -2.550779E+0000  4.332415E-0001
 -1.509487E+0000 -1.024713E+0000
 -1.087806E-0001 -4.285913E-0002
  1.639683E+0000 -5.520415E-0002
  3.166177E+0000 -1.217335E+0000
 -1.548574E-0001 -1.590798E+0000
 -1.452110E+0000  1.348892E-0001
 -2.820275E+0000  1.599314E-0001
 -2.499623E-0001 -1.930514E-0001
  7.605035E-0001  1.024962E+0000
 -5.052747E-0001  5.050330E-0001
 -1.440759E+0000 -2.838580E-0001
  1.246190E+0000  3.776685E-0001
  7.018236E-0001  2.676460E-0001
  3.350965E-0002  3.279670E-0002
 -2.851568E+0000  8.960095E-0002
 -2.064008E+0000 -7.370898E-0001
 -1.947799E+0000 -2.332489E-0002
 -4.193719E-0001  1.412457E+0000
 -6.007816E-0001  2.995585E-0001
 -2.319944E+0000  1.218957E+0000
  4.550206E-0001 -4.761361E-0001
  1.353794E+0000  8.560542E-0001
 -8.858688E-0001 -4.283859E-0001
 -1.083684E+0000  4.675259E-0001
 -1.410316E+0000 -1.457632E-0001
 -2.417547E-0001 -2.323088E+0000
  1.377491E+0000 -2.470776E-0001
  2.247616E-0001 -2.754272E-0001
 -6.812028E-0001  3.529991E-0001
 -5.188840E-0001  1.240459E+0000
 -2.120806E+0000  1.619262E+0000
 -5.367733E-0001  1.750231E+0000
 -7.611280E-0001  2.943472E-0001
  7.696559E-0001  1.999600E+0000
  1.282960E+0000 -5.449233E-0002
 -3.599291E-0001 -5.675329E-0001
  1.832458E-0004 -1.232285E+0000
 -5.065067E-0001 -5.174923E-0003
  1.384458E+0000  9.850304E-0001
  1.079582E+0000 -1.141377E+0000
  1.672176E+0000 -1.345440E+0000
  5.975931E-0001  1.834167E+0000
 -1.686622E+0000  1.751723E+0000
 -1.945340E+0000 -2.370769E-0001
 -6.927537E-0001  1.210902E+0000
 -8.031980E-0001  2.361586E-0001
  1.593892E+0000  1.292895E-0001
  4.687068E-0001  1.250712E+0000
 -1.127532E+0000  1.023691E-0001
  1.859691E-0001  1.546611E+0000
 -9.567962E-0002 -4.517030E-0001
  3.618585E-0001 -9.996908E-0001
 -1.007793E+0000 -1.444976E+0000
 -1.970458E+0000  1.208163E+0000
 -1.327875E+0000  5.048840E-0001
 -1.288717E-0001 -1.368496E+0000
 -5.636623E-0001  2.674226E-0001
  3.461103E-0002  4.857424E-0001
 -5.360533E-0001 -9.698708E-0001
 -6.189737E-0001 -2.359475E+0000
 -4.167333E-0001  4.495085E-0001
 -5.281764E-0001  8.156114E-0001
 -9.763672E-0001  1.164012E+0000
  7.814972E-0001  1.344651E+0000
  2.566761E+0000  1.888702E+0000
  1.030815E+0000  2.952469E+0000
 -1.892444E+0000  3.204106E+0000
  8.109497E-0001  1.694602E+0000
  2.867682E+0000  1.728715E+0000
  4.317735E-0001  1.290750E+0000
 -1.319261E+0000  7.222135E-0002
 -1.090069E+0000 -5.288842E-0001
  2.076895E+0000 -1.776670E+0000
  2.357856E+0000  8.252661E-0001
 -1.164715E+0000  1.182587E+0000
 -1.122595E+0000  2.481656E+0000
 -3.668300E-0001  1.672480E+0000
  2.059452E+0000  3.090515E-0001
  2.444093E+0000  1.094439E-0001
  5.716982E-0001  7.449960E-0001
 -3.466442E+0000 -6.031456E-0001
  5.225843E-0001  1.441437E-0001
  1.166455E+0000  7.348057E-0001
  6.578177E-0001  1.668229E+0000
 -2.227442E+0000  1.372142E+0000
 -5.127663E-0001  5.063372E-0001
 -1.962551E+0000 -1.099803E+0000
  4.473777E-0002 -1.881659E+0000
  1.782948E+0000 -1.200518E+0000
  1.996391E+0000 -1.722536E+0000
 -1.012511E+0000 -1.134989E+0000
  2.145794E+0000 -2.594846E+0000
  3.267714E+0000 -1.366635E-0001
  7.411293E-0001  1.029718E+0000
 -3.214189E+0000  1.022207E+0000
 -3.921743E+0000  3.402842E-0002
  3.716811E-0001 -1.520435E+0000
  2.203260E+0000 -2.723106E-0001
  5.511869E-0001 -2.697095E-0001
 -4.465952E-0001 -2.594260E-0001
 -1.030630E+0000 -9.868517E-0002
  3.943310E-0001 -3.257010E-0001
 -7.994235E-0001  1.166632E+0000
  7.892026E-0001 -3.035110E-0001
  1.216997E+0000 -2.466689E-0001
  1.020143E+0000  1.380889E+0000
  7.821040E-0001  5.063088E-0001
 -1.281576E-0001  4.921597E-0001
 -3.087069E-0001 -3.169881E-0001
 -5.562127E-0001 -1.747568E+0000
  6.611282E-0001 -1.285639E+0000
 -4.200061E-0001 -4.323312E-0002
  1.089243E+0000 -2.628032E-0001
  6.853079E-0002  2.321735E-0001
  8.934740E-0001 -1.743022E-0001
 -2.264387E-0001  1.259820E+0000
 -1.156470E+0000  1.136703E-0001
 -3.245444E-0001  2.708601E-0001
 -4.467721E-0001  1.023877E+0000
 -8.353845E-0001 -1.939254E-0001
  3.481305E-0001  1.376255E+0000
 -1.779943E-0001  1.585644E-0001
  1.595834E+0000 -1.471958E-0001
  8.470494E-0001  5.847766E-0002
 -4.772762E-0001 -8.768655E-0002
 -8.716141E-0001 -3.767684E-0001
 -3.858045E-0002  9.406942E-0001
 -6.036617E-0001  1.826423E+0000
  4.531445E-0001 -1.017444E-0002
  2.024053E+0000  3.907583E-0001
  3.285632E-0001  5.968810E-0001
  2.110476E-0001  4.745005E-0001
 -1.266602E+0000  8.130240E-0001
 -2.315114E+0000  9.601092E-0001
 -4.375947E-0001 -1.774953E+0000
  1.171090E+0000 -2.450026E+0000
  2.933009E+0000 -1.656239E+0000
  6.608506E-0001 -1.212373E+0000
  1.009716E+0000 -1.886284E+0000
 -2.213398E+0000 -1.791115E+0000
 -4.639576E-0001  1.354391E-0003
  1.453082E+0000  9.691629E-0001
 -9.456724E-0003 -2.783014E-0001
 -2.913740E-0001 -2.114075E-0001
 -3.203991E+0000 -1.790232E-0001
  6.191141E-0001  2.459221E-0001
  6.262004E-0001  1.877791E+0000
  1.197487E+0000  5.709480E-0001
  2.890393E-0001  1.331846E+0000
 -3.910726E-0001 -6.877821E-0002
  2.920870E-0001 -7.922731E-0001
  1.333711E+0000 -1.010388E-0001
  2.070283E+0000 -1.360505E+0000
 -1.339835E+0000 -1.198389E+0000
 -1.563154E+0000 -1.348278E+0000
 -9.049780E-0001 -1.134144E+0000
  1.218947E+0000 -5.365313E-0001
  9.415694E-0001 -9.301205E-0001
 -1.843804E-0001  1.309395E-0001
 -1.037277E+0000  1.528699E+0000
 -8.648369E-0001 -1.037565E+0000
  3.796473E-0001 -1.787097E+0000
  1.783654E+0000 -1.246862E+0000
 -8.948573E-0001  7.144842E-0001
 -3.952934E-0002  1.340090E-0001
  7.301353E-0002 -6.083154E-0001
  1.202409E-0001  2.313190E+0000
 -3.673270E-0001  4.005259E-0001
  4.744927E-0001  4.538637E-0001
 -2.307943E-0001  6.916860E-0001
 -6.420281E-0001 -5.403184E-0001
 -3.676734E-0001  1.041778E+0000
  4.988209E-0001  1.887517E+0000
 -1.782544E-0001  8.196355E-0001
 -3.907537E+0000  7.878357E-0001
 -1.987745E+0000  8.625772E-0001
  4.245087E-0001 -2.258151E+0000
  2.346397E+0000 -1.306420E+0000
  3.934868E-0001  3.358645E-0001
 -1.430620E+0000 -1.068335E+0000
 -3.013329E+0000 -1.494883E+0000
  6.598814E-0001 -2.161677E-0001
  2.040788E+0000  1.657862E+0000
  2.850548E+0000  8.738743E-0001
 -1.506373E+0000  1.224129E+0000
  6.947249E-0001  7.103406E-0001
  1.904704E-0001  7.843583E-0001
  1.326209E+0000 -1.378268E+0000
  1.786329E-0002  9.541185E-0002
 -7.128156E-0002 -1.145284E-0001
 -7.131554E-0001 -2.872182E-0001
  3.992546E-0001 -6.981560E-0001
 -8.435172E-0001 -5.393999E-0001
  1.406426E+0000  7.557117E-0002
 -4.786299E-0001 -8.895267E-0001
  4.413951E-0001 -7.669737E-0001
  3.386700E-0001 -1.922326E+0000
  2.142756E-0001 -1.315173E+0000
  1.043974E-0002 -4.253102E-0001
 -1.561407E+0000  1.036033E-0001
 -2.878690E+0000  3.367580E-0001
 -9.436153E-0001  3.814876E-0001
  8.792052E-0001 -2.472930E-0001
  2.353891E-0001 -3.905915E-0001
  1.438376E+0000  4.221553E-0001
 -1.561433E+0000 -1.796571E+0000
 -3.113293E+0000 -1.524667E+0000
  9.317295E-0001  2.496839E-0001
  2.101014E+0000  2.790846E-0001
  1.115245E-0001 -7.772751E-0001
 -7.259148E-0002  1.140103E+0000
 -1.033231E+0000  1.831205E+0000
  1.148650E+0000  4.832981E-0001
  1.954962E+0000 -4.633920E-0001
 -2.305361E+0000 -9.063434E-0001
 -1.760969E+0000 -1.470206E+0000
 -4.483673E-0001 -5.217189E-0001
 -3.899587E-0001  4.361813E-0001
 -1.184806E+0000  3.408144E-0001
 -1.375565E+0000  1.831900E+0000
 -7.542070E-0001  7.119463E-0001
  1.053423E+0000  9.722592E-0001
  1.947394E+0000  3.430964E-0001
  3.472196E-0001  7.529898E-0001
 -8.115177E-0001  8.974181E-0001
 -5.666671E-0002 -2.402593E-0001
  1.385331E+0000 -3.999582E-0001
  1.548438E+0000  7.263899E-0001
 -1.659340E+0000  2.276191E+0000
 -2.113533E+0000  1.660524E+0000
  1.009294E-0001 -3.629806E-0001
  6.715597E-0001 -4.443030E-0001
 -7.815103E-0002 -1.036908E+0000
 -4.099744E-0001 -1.898690E+0000
 -5.537522E-0001 -7.341358E-0001
 -2.909523E-0001  4.072900E-0001
 -2.119577E-0001  2.524551E-0001
  9.672383E-0001  1.802543E+0000
  1.150807E+0000  3.182086E+0000
  1.466180E+0000  5.342258E-0001
  1.198198E+0000  8.778526E-0001
 -6.314378E-0001  1.997860E+0000
 -9.130221E-0001 -1.205553E+0000
  5.784819E-0001 -3.185237E-0001
  1.977052E+0000 -2.311895E+0000
  2.043427E+0000 -1.644919E+0000
 -1.045311E+0000 -5.201694E-0001
 -8.376279E-0001  5.282971E-0001
 -1.248956E+0000  1.345409E+0000
 -1.157620E+0000 -8.918570E-0001
  5.220407E-0001 -6.875419E-0001
  1.880787E+0000  2.000515E+0000
  2.829129E-0001 -7.110525E-0002
  2.263666E+0000 -1.821288E+0000
  2.587753E+0000 -9.124055E-0002
 -1.685234E+0000  2.104348E+0000
 -3.676881E+0000  1.786769E+0000
 -2.597999E+0000 -1.353098E+0000
  3.184417E+0000  3.592283E-0001
  2.509840E+0000 -5.015610E-0001
  4.732621E-0001  6.621568E-0001
  7.039412E-0001 -4.919792E-0002
  8.626427E-0001 -1.791482E+0000
 -1.529491E+0000 -2.942414E+0000
 -4.267542E-0001 -2.503140E+0000
  3.864668E-0001 -2.382185E+0000
  1.267914E+0000 -1.615131E+0000
  5.918329E-0001 -4.825284E-0001
 -2.031580E+0000  1.176359E+0000
 -2.485253E+0000  1.476678E+0000
 -1.430140E+0000 -1.224823E+0000
 -4.837136E-0001 -1.361718E+0000
  7.624325E-0001 -1.256704E+0000
  5.418593E-0001 -8.183929E-0001
 -8.439218E-0001 -3.223994E+0000
  5.165982E-0001 -1.847725E+0000
  1.296943E+0000 -1.156534E+0000
 -7.110000E-0001  3.398073E-0001
 -2.067719E+0000 -1.557317E+0000
 -1.755478E-0002 -1.676765E+0000
  3.108594E-0001 -2.137157E+0000
 -6.959870E-0001 -1.799506E+0000
 -2.075118E+0000 -9.258796E-0002
 -9.728478E-0001 -1.414556E+0000
  9.696407E-0003 -2.987040E-0001
  4.960304E-0001 -4.855684E-0001
 -1.963841E+0000 -2.436890E+0000
  8.730349E-0002 -6.181342E-0001
 -5.450182E-0001  4.503616E-0001
  1.080208E+0000  1.409150E+0000
  2.115447E+0000  2.361455E+0000
  1.754943E+0000  1.634457E+0000
  3.391219E-0001  7.205135E-0002
 -3.823334E-0001 -2.151281E-0001
 -2.664213E-0001  4.443991E-0001
 -1.819556E+0000  1.444177E-0001
 -2.049887E+0000 -4.139735E-0001
 -1.933942E+0000  2.345553E-0001
 -1.788171E+0000 -6.275326E-0001
 -5.965282E-0001 -1.101508E+0000
  5.710824E-0001  1.342860E-0001
  4.252515E+0000  1.185294E+0000
  4.556911E-0001  9.677538E-0001
  1.066207E-0003 -8.373713E-0001
  1.836396E+0000 -6.812689E-0001
  9.143076E-0001 -9.989929E-0001
  2.125191E-0001 -4.008760E-0001
 -8.741255E-0002  2.919140E-0001
 -1.407046E+0000 -8.189131E-0001
 -2.787931E-0001 -3.906720E-0001
 -1.137232E+0000 -2.640180E+0000
  4.406239E-0001 -1.237626E+0000
  1.158186E-0001 -8.536591E-0001
  4.463851E-0001  1.427264E+0000
  4.599754E-0001  1.461607E+0000
  1.889245E+0000  3.446232E+0000
 -1.264154E+0000  2.164628E+0000
  2.100898E-0001  7.779534E-0001
  5.111004E-0001  1.363072E+0000
  5.936973E-0001  2.584331E+0000
 -2.407815E+0000  1.080195E+0000
  7.049986E-0001 -5.330739E-0001
  2.646422E+0000  7.501241E-0001
  4.865434E-0001  1.186504E+0000
 -1.678575E+0000 -6.729966E-0001
 -1.422099E-0002 -1.407203E+0000
  3.354572E+0000 -1.139836E-0001
  2.020863E+0000  2.710809E-0001
 -1.390406E+0000  1.873129E+0000
 -2.512333E+0000  6.204222E-0001
  2.927341E-0001  9.899053E-0001
  6.458851E-0001 -6.050824E-0002
 -7.132502E-0001  1.197742E+0000
 -6.662021E-0002 -1.389196E+0000
  4.739687E-0001  5.044422E-0001
  4.542600E-0001  2.431292E+0000
 -1.677660E+0000  2.778168E+0000
  5.560166E-0001  2.469780E+0000
  3.196865E+0000  2.426211E+0000
  1.756969E+0000  1.184301E-0001
  1.177797E+0000 -7.945879E-0001
 -3.137480E-0001 -3.466345E-0001
  2.166448E+0000  2.640410E-0001
  1.046822E+0000  1.285023E+0000
  5.760659E-0001  7.205523E-0001
 -2.649868E-0001 -6.535909E-0001
 -1.323350E+0000 -2.276341E+0000
 -4.689248E-0001  8.669771E-0001
 -5.200416E-0001  3.236325E-0001
 -4.611507E-0001 -2.130270E+0000
 -1.134663E-0001 -8.652751E-0001
 -9.702609E-0001  9.518631E-0001
 -7.759158E-0001  8.423749E-0001
  9.897408E-0001  5.057782E-0001
  2.644298E-0001  2.150206E+0000
 -5.361954E-0001  2.148521E+0000
 -4.762259E-0001  1.487694E+0000
 -2.235215E+0000  8.334306E-0001
 -1.413398E-0001  1.307597E+0000
  7.037651E-0001  2.276364E+0000
 -2.410580E-0001  2.495426E+0000
 -7.763295E-0001 -1.570230E-0001
 -8.608455E-0001  1.490311E-0001
  3.772849E-0001 -8.782768E-0001
 -3.993912E-0001 -1.438961E-0001
  5.734418E-0001  8.328866E-0001
  8.784780E-0001 -7.498838E-0002
  5.566956E-0001  4.451516E-0001
  9.753457E-0002 -9.545767E-0001
 -3.573076E-0001 -1.715327E+0000
  1.841948E+0000 -6.689947E-0001
  7.180494E-0001 -1.962565E+0000
 -7.614141E-0001 -6.305343E-0002
  3.802284E-0001  7.712779E-0001
  2.730063E+0000 -8.630286E-0002
  1.137963E+0000 -2.306642E-0001
 -2.422719E-0001  8.571929E-0001
 -1.091962E+0000 -9.414854E-0001
 -8.719398E-0001 -2.744208E+0000
  9.641854E-0001 -3.590456E+0000
  4.424875E-0001 -3.672144E-0001
 -1.984554E+0000 -5.626254E-0001
 -1.893951E+0000 -9.679298E-0001
  1.454573E+0000 -1.272655E+0000
  2.929481E+0000 -3.538533E-0001
  4.490561E-0001  1.043519E+0000
 -1.173482E+0000  5.109476E-0001
 -1.835198E-0001 -2.268512E+0000
  2.941643E+0000 -2.172898E+0000
  2.663146E+0000  4.602147E-0001
 -1.661531E+0000  6.624598E-0001
 -2.149964E+0000 -2.564787E+0000
  1.322719E-0001 -1.132801E+0000
  1.094231E-0001 -9.439922E-0001
  8.190151E-0001 -6.026934E-0001
  3.678779E-0001 -5.586091E-0001
 -8.160243E-0001 -2.666808E-0001
 -5.440599E-0002 -2.403870E+0000
  7.361917E-0001 -2.890260E+0000
  4.938717E-0001 -1.599567E+0000
 -5.923417E-0001 -3.613155E-0001
 -6.977633E-0001 -8.437723E-0002
 -1.317270E+0000 -1.231630E+0000
 -1.251582E+0000  3.230190E-0001
 -1.381085E-0001  4.097115E-0002
 -8.228582E-0001  1.523636E-0001
 -9.778523E-0002  5.083357E-0001
  4.678816E-0001 -1.332408E+0000
  1.564468E+0000 -6.064313E-0001
  1.108284E+0000  1.614353E+0000
 -1.815649E+0000 -2.709957E-0001
 -3.430617E+0000  3.728889E-0001
 -7.087369E-0001 -4.189683E-0001
  2.948404E+0000 -1.062622E+0000
  1.550377E+0000  8.104175E-0001
 -1.339093E+0000 -6.507180E-0001
  3.432496E-0001 -8.394211E-0001
  3.335042E-0002 -1.774389E+0000
  5.741257E-0001 -1.579600E+0000
 -7.182417E-0001 -1.075470E+0000
  1.829543E+0000 -7.751368E-0001
  1.945270E+0000  1.572945E+0000
  1.386724E+0000  2.030972E+0000
  2.168146E-0001  1.416439E+0000
  4.751993E-0001 -2.264894E-0001
  5.621751E-0001 -1.363306E+0000
  4.501688E-0002 -7.654512E-0001
 -1.690733E+0000 -1.947324E+0000
 -2.465963E+0000 -2.021542E+0000
 -1.551549E-0001 -4.282308E-0001
 -2.400687E-0001 -4.810079E-0001
 -1.384626E+0000  1.145213E+0000
  3.052250E-0001 -7.461594E-0001
  9.281935E-0002  1.161242E+0000
 -5.288175E-0001  1.245336E+0000
 -9.190266E-0001 -6.099167E-0001
 -1.491579E+0000 -1.275321E+0000
  7.020012E-0001 -9.357920E-0001
  1.989207E+0000 -3.575614E-0001
  6.204098E-0001  1.459092E+0000
 -1.134646E+0000 -1.407664E+0000
  2.674676E-0002 -1.305847E+0000
  3.798824E-0001  6.730589E-0001
 -2.355823E+0000  1.291657E+0000
 -6.740648E-0001  1.284229E+0000
 -1.486182E-0001  2.300789E-0001
 -4.148005E-0001  2.464207E+0000
 -8.452907E-0001 -2.609207E-0001
  1.667829E-0001 -1.746588E+0000
  1.172658E+0000 -2.075961E+0000
  7.988949E-0003 -1.748137E+0000
  2.048280E-0001 -1.477091E+0000
 -7.312897E-0001 -8.795839E-0002
 -9.215384E-0001  9.441676E-0001
  1.546699E+0000 -4.747180E-0001
  5.393837E-0001 -1.117034E+0000
  1.990759E+0000  6.919167E-0002
 -8.804559E-0001 -5.093003E-0001
  2.669613E-0001 -2.094816E-0001
 -1.787238E-0001 -6.909297E-0002
 -9.064502E-0001 -1.354038E+0000
  1.493212E-0001 -7.722629E-0001
  1.538160E-0001  6.058348E-0001
  4.273093E-0001 -1.959060E-0001
  8.865566E-0001  4.808965E-0001
 -5.806128E-0001  8.172926E-0001
 -1.325850E+0000  1.100673E+0000
  6.428395E-0001  3.942380E-0001
  1.575706E+0000  1.511751E+0000
  8.130304E-0001  1.895258E+0000
  1.345794E+0000 -3.782630E-0001
 -2.812804E-0001 -6.904201E-0001
 -1.214807E+0000 -1.821942E+0000
  2.458366E-0001 -2.608389E+0000
  2.403077E+0000 -2.323617E+0000
  1.847427E+0000 -1.383810E-0001
 -9.958317E-0001  1.807487E+0000
 -2.050178E+0000  1.732314E+0000
 -2.248677E+0000  1.249835E+0000
  9.921496E-0001 -2.546959E-0001
  1.362408E+0000  1.071339E+0000
 -5.977266E-0001  6.688363E-0001
 -3.516165E+0000 -2.156975E+0000
  4.127343E-0001 -3.625674E+0000
  3.105735E+0000 -3.751385E-0001
 -4.283680E-0001  7.053925E-0001
  3.874995E-0001 -1.299027E+0000
  2.744204E-0001 -3.015611E+0000
 -4.866644E-0001  3.965848E-0001
  5.712510E-0001 -3.679937E-0001
  1.559274E+0000  1.074498E+0000
  5.620627E-0001  2.221567E-0001
  3.443374E-0003  2.887823E-0001
 -6.567421E-0001 -8.455278E-0001
 -2.026020E+0000 -1.684397E+0000
 -1.187911E-0002  1.055946E+0000
  9.808629E-0001  4.538644E-0002
 -3.200715E-0001 -1.139227E+0000
 -2.506514E+0000 -9.342269E-0001
 -7.952224E-0001 -1.523261E+0000
  2.686857E+0000 -1.167724E+0000
 -9.364069E-0001 -6.223772E-0001
 -1.447016E+0000 -1.202005E+0000
 -3.261599E-0001 -1.047616E+0000
  6.204786E-0001 -7.209432E-0001
 -8.852312E-0001 -8.896716E-0001
 -2.908644E-0001 -9.202122E-0001
 -8.996425E-0001  2.669989E-0001
 -3.738623E+0000 -7.509898E-0001
 -1.661871E+0000 -2.254826E+0000
  2.943539E+0000 -1.546360E+0000
  1.462365E+0000 -2.215148E+0000
 -6.739827E-0001 -1.043731E+0000
  2.280864E-0001  4.937302E-0001
 -8.438263E-0001  4.947681E-0001
  1.617417E+0000 -4.555079E-0001
  1.279389E+0000 -2.592644E-0001
 -9.503673E-0001 -1.145943E+0000
 -6.197289E-0001 -1.000945E+0000
 -2.012281E-0001 -1.200775E+0000
 -9.687929E-0001 -5.391297E-0002
  2.981773E+0000  3.764101E-0001
  3.224658E+0000  1.182045E+0000
  7.609009E-0002  1.542847E+0000
 -2.361862E-0001 -1.353603E+0000
 -2.375104E+0000  1.717878E-0001
 -1.030695E+0000 -1.363518E+0000
  1.270993E+0000  7.495422E-0001
  1.388616E+0000  1.507788E+0000
  5.921374E-0001 -4.756435E-0001
 -2.650448E-0001 -3.140571E+0000
  7.558976E-0001 -1.270470E+0000
 -2.931686E-0001 -6.139168E-0001
 -1.263642E+0000 -1.771013E+0000
  1.758469E+0000 -8.328595E-0001
  5.799471E-0001 -1.737325E+0000
  1.883150E+0000 -6.616035E-0001
  1.755035E+0000 -3.684989E+0000
  1.289920E-0001 -1.600000E+0000
  1.035782E+0000 -6.790984E-0001
 -3.245039E+0000 -1.866685E+0000
 -1.419672E+0000 -2.109332E+0000
 -6.584234E-0001 -1.209779E+0000
 -8.691059E-0001  5.933020E-0001
  1.823214E+0000  2.852623E-0001
  2.153463E+0000  5.850803E-0001
  1.305733E+0000  4.130554E-0001
 -4.053203E+0000  2.109163E-0002
 -2.584711E+0000 -1.910356E+0000
  3.236691E+0000 -1.894109E+0000
  2.836986E+0000  4.057013E-0001
  3.361260E-0001 -2.738109E-0001
 -1.120050E+0000 -1.241210E+0000
  1.059040E+0000 -1.209583E+0000
  2.328178E+0000  9.023828E-0001
  1.873057E+0000  6.260321E-0001
 -1.120794E+0000 -1.027736E+0000
  4.387113E-0001 -2.196599E-0001
 -1.977431E+0000  2.505127E+0000
 -2.764192E+0000  6.494459E-0001
 -9.188794E-0001  1.433455E+0000
  3.300253E+0000  6.997497E-0001
  1.027037E+0000  8.455967E-0001
 -1.349160E+0000  6.423050E-0001
  1.636011E+0000 -4.488428E-0001
  2.116010E+0000  1.023871E+0000
  2.394476E+0000  1.087060E+0000
 -4.084373E-0001  2.671025E-0002
  1.757703E-0001  3.542547E-0002
  2.423025E+0000  2.587936E+0000
 -1.860439E+0000  3.310740E+0000
 -3.663080E+0000  9.619358E-0001
  6.607841E-0001 -2.471916E+0000
  2.832075E+0000  3.626686E-0003
 -1.437146E+0000  1.094757E+0000
 -8.370350E-0001  3.479059E-0001
 -5.925866E-0001 -4.885388E-0001
 -8.642167E-0003 -2.481364E-0001
  1.448199E-0001  7.957307E-0001
 -3.234771E-0001  2.212416E+0000
  1.283987E+0000 -2.361486E-0001
  2.747933E+0000 -1.278265E+0000
  1.134137E+0000  4.759633E-0001
  1.243329E+0000  1.231833E+0000
  1.106357E+0000  3.509857E-0001
 -1.934564E+0000  3.044718E+0000
 -1.002173E+0000  1.605679E+0000
  1.309092E+0000 -1.282551E+0000
  1.270553E-0001  2.388104E-0001
 -1.072795E+0000 -1.281217E+0000
 -1.222816E+0000 -4.799989E-0001
  5.483887E-0001  1.458581E+0000
  2.047059E+0000  1.010040E+0000
 -2.381030E-0001 -6.253644E-0001
  2.416619E+0000 -5.613974E-0001
 -1.289392E+0000  7.943695E-0001
 -2.681118E+0000 -7.521887E-0001
 -2.027994E+0000 -1.868275E+0000
 -6.495536E-0001 -1.680208E+0000
  2.677101E+0000 -2.940810E+0000
  1.830261E+0000 -6.240832E-0001
  1.235897E-0002 -1.711382E-0001
  1.242336E-0002 -2.581781E+0000
  5.042798E-0001 -1.746444E-0001
 -1.873727E+0000 -1.518026E+0000
 -1.392690E+0000 -5.439962E-0002
 -1.001081E+0000  2.316139E+0000
 -9.824298E-0001  2.139483E+0000
  9.781474E-0001 -8.837132E-0001
  1.873124E+0000 -5.380552E-0002
  1.067133E+0000  1.585640E-0001
 -9.954741E-0001  1.082995E+0000
 -1.878611E+0000 -1.945283E+0000
  2.243581E+0000 -4.240228E+0000
  3.449028E+0000 -8.807150E-0001
  2.157089E-0001 -5.669860E-0002
 -2.177536E+0000 -6.722074E-0001
 -3.408808E+0000 -2.296016E+0000
 -1.032844E+0000 -2.479721E+0000
 -6.182453E-0002 -1.484926E+0000
  1.619258E+0000 -1.423692E+0000
 -6.677114E-0001 -1.048138E+0000
 -2.192313E+0000 -7.364187E-0001
 -1.598603E+0000 -9.684524E-0001
  2.520841E+0000 -7.257873E-0001
  3.123891E+0000  5.690719E-0001
  1.147915E+0000  6.875614E-0003
 -1.472851E+0000  1.534886E+0000
 -1.305400E+0000  1.399712E+0000
  2.120164E-0001 -4.175100E-0001
  9.368656E-0001 -2.454358E+0000
  5.129586E-0001 -2.047798E-0001
 -1.125802E+0000  9.796403E-0002
 -1.770409E+0000 -3.199868E-0001
 -8.284615E-0001  1.130991E+0000
  4.768919E-0001  1.148440E-0001
  1.345093E+0000 -1.216829E+0000
  6.899767E-0001  6.522831E-0001
 -1.723669E+0000 -8.115582E-0001
 -1.001698E+0000 -9.357889E-0001
  1.579391E+0000 -4.558453E-0001
 -6.870057E-0001 -4.519666E-0002
 -2.402506E-0001 -2.394173E-0001
  1.689764E+0000 -1.219101E+0000
 -1.654400E-0001  4.433292E-0001
 -1.052625E+0000 -6.920923E-0001
  4.054275E-0001 -1.196422E+0000
 -9.656779E-0001  1.360682E+0000
  8.527729E-0002  9.386555E-0001
 -8.623770E-0001  1.730542E+0000
 -1.995859E+0000  1.894091E-0001
 -3.446537E-0001 -1.737051E-0001
  1.108776E-0001  7.552709E-0001
  2.389423E-0001  9.368517E-0001
 -1.059145E+0000  5.838032E-0001
  6.160277E-0001 -3.053835E-0001
  2.861210E+0000 -4.748010E-0001
 -5.451404E-0001 -8.954158E-0001
 -2.425601E-0001  5.791001E-0003
 -3.839086E+0000  8.587888E-0001
 -2.488351E+0000  2.054217E-0001
 -1.955293E+0000 -6.944214E-0001
  3.060108E+0000  5.472523E-0001
  1.135062E+0000  5.231158E-0001
  2.688974E-0001  2.334738E-0001
 -1.303929E+0000 -1.410488E-0002
 -9.158289E-0001  1.336212E+0000
  9.456298E-0001  1.638826E+0000
  1.900384E-0001  8.311934E-0001
  9.511794E-0001  1.411696E+0000
 -1.042625E+0000  2.061598E+0000
 -2.306210E+0000  1.393630E+0000
 -2.261080E+0000  1.680247E+0000
 -2.657501E-0001  1.278893E+0000
  2.584636E+0000  5.582375E-0001
  1.439472E-0002  6.998352E-0001
 -8.406393E-0001  4.275862E-0001
  9.324455E-0001  3.377855E-0001
  1.304310E+0000  2.217706E-0001
 -3.555034E-0001 -2.219783E+0000
 -1.916425E-0001 -1.111131E+0000
 -8.791297E-0002 -6.745717E-0002
  1.159143E+0000 -3.557250E+0000
  1.175136E+0000 -1.660640E+0000
  7.222075E-0001 -4.515118E-0001
 -1.265602E+0000  3.488312E-0001
 -1.647368E+0000  5.595912E-0002
 -7.310171E-0001  2.115304E+0000
 -2.240083E+0000  1.733040E+0000
  3.263142E-0001  3.105769E-0001
  3.199042E+0000  2.506870E+0000
 -1.517474E+0000  1.241147E+0000
 -2.298042E+0000  7.410102E-0001
  3.367049E-0001  1.090652E+0000
  2.072457E+0000  1.270234E+0000
  2.823944E+0000 -7.601858E-0001
 -6.572284E-0001 -1.400430E+0000
  6.644031E-0001 -9.040290E-0001
  5.932875E-0002 -6.093837E-0001
 -1.361931E+0000 -2.519441E+0000
  1.314350E+0000 -3.098070E+0000
  2.307487E+0000 -1.273965E+0000
 -1.538424E+0000  3.517039E-0001
 -1.334899E+0000 -5.071179E-0001
 -7.511861E-0002 -2.128142E+0000
  1.623122E+0000 -2.423859E+0000
  1.837917E+0000 -5.675650E-0001
  7.313950E-0001 -1.902396E+0000
  2.015679E-0001 -1.746959E+0000
  8.126717E-0001 -7.738031E-0001
  1.034071E+0000 -3.220017E-0002
  4.342155E-0001  8.050996E-0003
 -2.040790E+0000 -2.979702E+0000
 -3.479051E-0001 -2.455954E+0000
  1.092897E+0000 -2.953340E-0001
  1.852635E-0001 -1.078786E-0001
  7.948010E-0001 -6.804511E-0001
 -4.523477E-0001 -1.442678E+0000
 -2.771467E-0001 -4.152620E-0001
 -8.683932E-0001  1.318224E+0000
  9.601683E-0001  1.693663E+0000
 -5.617605E-0001  1.624320E+0000
  1.274312E+0000  1.633357E+0000
  1.269417E+0000  3.281167E+0000
 -1.699053E+0000  1.481114E+0000
  1.301053E+0000 -1.122976E+0000
  2.258727E+0000 -5.217265E-0001
  2.219899E+0000 -3.358010E-0001
  7.475903E-0001 -5.822365E-0001
 -2.224556E+0000  2.379626E-0001
 -1.676948E+0000 -1.074970E+0000
 -1.395428E+0000  1.085365E+0000
 -1.806475E+0000  7.302094E-0001
 -5.089516E-0001 -1.054149E+0000
 -1.086763E+0000 -7.961614E-0001
 -4.241564E-0001 -2.737844E+0000
  1.262996E+0000 -1.786471E+0000
  2.434359E+0000 -1.131912E+0000
  8.140627E-0001 -1.212788E+0000
  1.626091E+0000 -9.958308E-0001
 -1.141770E+0000  1.934802E+0000
 -2.603667E+0000 -1.217842E+0000
 -2.091387E+0000  1.007157E-0001
  1.034746E+0000 -7.281543E-0001
  1.036962E+0000 -2.141096E+0000
  1.329680E+0000 -2.287296E+0000
 -5.540898E-0001  5.899403E-0001
 -1.416185E+0000  2.599959E-0001
 -1.170713E+0000 -3.203495E-0001
  9.039697E-0001  9.500886E-0001
 -7.520561E-0001  1.999138E+0000
 -2.418992E+0000 -5.819319E-0001
  9.306737E-0001 -1.068950E+0000
  2.017591E+0000  1.072672E+0000
  1.207032E+0000 -7.631327E-0002
 -1.102519E+0000  3.629056E-0001
 -2.713506E+0000 -6.825478E-0001
 -1.104974E+0000 -1.122058E+0000
  5.443988E-0001  4.404661E-0001
  1.133561E+0000  2.565268E+0000
 -1.862194E+0000  1.602309E+0000
 -2.421500E-0001  2.165567E-0001
  9.810557E-0001  6.178638E-0001
 -1.624320E-0001  1.080943E+0000
 -7.998418E-0001 -5.138531E-0001
 -6.591372E-0001  7.043578E-0002
  1.253360E+0000  1.732384E+0000
  3.480380E+0000  1.451357E+0000
 -3.546404E-0001  2.054573E+0000
 -8.957020E-0001  8.590212E-0001
  1.315115E+0000  2.892370E-0002
  1.910396E+0000 -9.615153E-0001
  1.793126E+0000 -6.612423E-0001
  1.583055E+0000 -2.854664E+0000
  1.507868E+0000  1.857674E-0001
 -1.795647E+0000  1.411315E+0000
  3.591266E-0001  2.606812E+0000
 -1.012881E-0001 -6.972425E-0001
  3.466713E+0000 -1.326666E+0000
 -5.303033E-0001 -2.392282E+0000
 -7.212385E-0001 -3.201212E+0000
  2.832796E+0000 -8.041123E-0001
  1.343630E+0000  1.595401E+0000
 -4.031908E+0000  2.247702E-0001
 -7.130293E-0001  1.053699E+0000
  2.055122E+0000  1.057547E-0001
  2.782830E+0000 -4.900670E-0001
  3.669457E-0001  6.992486E-0001
  4.609441E-0001 -6.530244E-0001
  8.633308E-0001 -1.307061E+0000
  1.037176E+0000 -7.708782E-0001
 -1.604331E+0000 -9.191841E-0001
  4.392328E-0001  1.088378E+0000
 -1.230359E+0000  1.427140E+0000
 -2.215877E-0001 -9.029405E-0001
  3.113400E+0000 -2.824193E-0001
  2.657641E-0001  1.878135E+0000
 -1.006540E+0000  8.027002E-0001
  3.114287E-0001 -1.758217E-0001
 -8.417074E-0003  2.488066E-0001
 -1.915088E+0000  9.386358E-0001
 -1.922140E+0000 -1.126196E-0001
 -2.170142E-0001 -3.676302E-0001
 -4.946691E-0001  1.398114E+0000
  6.209560E-0001  1.034086E+0000
  9.287028E-0001  1.612167E-0001
  2.199877E+0000 -6.510398E-0002
 -6.123674E-0001  8.526141E-0001
 -3.859120E+0000 -9.381403E-0001
 -2.638542E+0000 -3.747566E-0001
  1.772010E+0000 -1.649021E-0001
  3.044698E+0000  4.037810E-0001
  4.292140E-0002  1.262661E-0001
 -8.333251E-0002 -3.190255E-0002
 -1.743702E+0000 -7.551937E-0001
 -9.571266E-0002 -1.397353E+0000
  3.950476E-0001 -1.657860E-0001
  2.408117E+0000 -6.875758E-0001
  2.048124E+0000  1.916990E+0000
 -1.046690E+0000 -5.526608E-0001
 -2.187219E+0000 -1.910732E+0000
 -9.614622E-0001 -2.543345E+0000
  2.108553E+0000 -2.937684E-0001
  3.209045E-0001 -9.758060E-0001
 -2.128153E+0000 -7.469239E-0002
 -2.346538E+0000 -1.203770E+0000
 -2.013893E-0003 -1.860271E+0000
  1.318339E+0000 -2.506380E+0000
  1.653996E+0000 -8.428729E-0001
 -6.833376E-0001 -8.446539E-0001
 -3.088581E-0001 -7.350649E-0002
 -1.487738E-0001 -6.236466E-0001
 -4.577891E-0001 -3.372638E-0001
  1.611586E+0000 -3.374698E-0001
  6.097979E-0001  1.108161E+0000
 -1.117753E+0000  1.733120E+0000
 -6.735311E-0001  1.872166E+0000
 -6.602450E-0001  8.325125E-0001
  1.860882E+0000  1.983473E+0000
  8.855015E-0001  2.214999E+0000
 -1.091007E+0000 -3.514302E-0001
 -1.772870E-0001  2.506744E-0001
 -1.430396E+0000 -8.813053E-0001
  1.466829E+0000  3.017624E-0001
  1.662810E+0000  6.355842E-0001
  2.435151E+0000 -1.706127E+0000
  1.541047E+0000 -4.143803E-0001
 -6.520379E-0001 -2.289999E+0000
  5.997738E-0002 -1.847928E+0000
 -1.278707E+0000 -1.078457E+0000
 -2.095267E-0001 -8.202148E-0001
 -3.039096E-0001  7.340355E-0001
 -6.364490E-0001 -1.181003E+0000
 -4.538222E-0002 -1.637519E+0000
  3.395865E-0001 -7.680068E-0001
 -2.530217E+0000 -1.229643E+0000
  5.025287E-0001  1.985473E-0001
  9.006518E-0001  1.218586E+0000
 -1.529132E+0000  1.688760E+0000
 -1.128983E+0000  1.321204E+0000
  1.395897E+0000  7.577878E-0001
 -1.498261E-0003 -1.379937E-0001
 -2.729230E+0000  2.126878E-0001
 -1.233057E+0000 -2.016348E+0000
  3.044436E+0000 -1.674965E+0000
  1.121670E+0000 -1.385606E+0000
  1.430214E-0001 -2.274610E+0000
 -1.836679E+0000 -1.624111E+0000
  6.628718E-0001 -3.735440E+0000
  1.432530E+0000 -2.147313E+0000
 -1.270759E+0000 -4.539754E-0001
 -3.031243E+0000 -9.070147E-0001
  2.929380E-0001  1.152924E-0001
  1.832906E+0000  6.884463E-0001
  1.407285E+0000  1.446518E+0000
 -1.696545E+0000 -2.344564E-0001
 -2.287881E+0000 -1.403041E+0000
  5.367489E-0001 -8.845687E-0001
  7.169030E-0001 -4.328343E-0002
 -6.542735E-0001  8.498674E-0001
 -6.855202E-0001 -3.540938E-0002
  4.873676E-0001  1.022277E+0000
  1.778453E-0001  2.204281E+0000
 -1.298056E+0000 -2.515504E-0001
 -3.430664E-0001 -1.688156E-0001
  1.246533E+0000  9.968006E-0001
  7.007453E-0002  1.741760E+0000
  3.554842E-0001 -2.540644E-0001
 -4.114066E-0001 -7.576359E-0001
  6.901350E-0001 -2.268258E+0000
  3.432654E+0000 -1.110318E+0000
 -4.655832E-0001 -1.345662E-0001
 -3.627138E+0000 -1.170877E+0000
 -1.143563E+0000 -1.064995E+0000
  1.955013E+0000 -8.247968E-0001
  1.460162E-0001 -1.056719E+0000
 -1.427165E+0000 -5.561645E-0001
 -1.040441E+0000 -2.317393E-0001
 -1.150290E+0000  1.069456E+0000
  9.705206E-0001  1.675277E+0000
  3.534621E-0001 -2.229783E-0001
 -6.447929E-0001  8.336985E-0001
 -6.709283E-0001  1.466764E+0000
 -7.168812E-0001  1.391315E+0000
  5.726023E-0001  7.067670E-0001
  1.823002E+0000  1.582519E+0000
  1.426134E+0000  2.216286E+0000
 -1.434618E+0000  1.621143E+0000
 -2.366611E-0002  9.814480E-0001
  5.796687E-0001 -1.006009E+0000
  1.686103E+0000 -1.339207E+0000
  1.867733E-0001 -1.020177E+0000
 -2.082717E+0000 -7.426734E-0001
 -2.348129E+0000 -1.058588E+0000
  5.429884E-0001 -2.417341E-0001
  3.271810E+0000 -1.336183E-0001
  6.410697E-0001  5.010402E-0001
 -2.972574E-0001  2.069298E+0000
 -1.637065E-0001  9.407161E-0001
  7.880704E-0001 -6.988333E-0001
  2.379913E+0000  1.453112E-0002
  1.660119E+0000  1.523913E-0001
 -9.983964E-0001 -2.786976E-0001
 -1.697645E+0000 -4.523681E-0001
  2.211704E-0001 -9.783844E-0001
  1.941248E+0000 -5.060826E-0001
  1.087512E+0000 -6.971376E-0001
  6.597695E-0001 -4.198007E-0001
  1.386104E+0000 -7.312989E-0001
 -1.736391E+0000  9.918668E-0002
 -7.212566E-0001 -2.937415E-0001
  4.070323E-0001 -1.068087E+0000
  8.621830E-0001  1.488566E+0000
  6.313791E-0001  4.470506E-0002
 -1.252632E+0000  8.647288E-0001
  1.005115E-0001 -3.353155E-0001
  5.607564E-0001  1.971507E-0001
 -1.287116E+0000  3.243477E-0001
 -2.326413E+0000 -1.319862E+0000
 -8.746142E-0002 -3.530006E+0000
  6.001429E-0001 -2.704501E+0000
 -4.192547E-0001 -6.065882E-0001
  1.141393E+0000  1.275144E+0000
 -8.377862E-0001  8.701961E-0001
 -4.890460E-0001 -1.962373E-0001
  1.701861E+0000  1.513092E+0000
  4.395505E-0001  1.870029E+0000
 -8.120946E-0001  1.483685E+0000
  1.944099E+0000  1.961781E+0000
 -5.270568E-0001  2.581353E+0000
 -1.624177E+0000  1.343163E+0000
  1.281740E-0001 -1.171084E-0001
  2.081402E+0000 -1.398515E+0000
  1.940890E+0000  8.308017E-0001
  5.860179E-0001  1.941846E+0000
 -2.323113E+0000  2.054110E+0000
 -2.479688E+0000 -2.587976E-0001
  3.854396E-0001 -2.223625E+0000
  1.312326E+0000 -9.214075E-0001
  3.302873E-0001 -8.473654E-0001
 -1.032501E+0000 -6.619908E-0001
 -1.868743E+0000  1.217813E+0000
 -1.878819E+0000  1.415488E+0000
  1.391905E+0000  1.345919E-0002
  3.691683E+0000 -1.571006E+0000
  1.088053E+0000 -3.611717E-0001
 -2.219562E+0000  2.400587E-0001
 -4.045834E+0000 -1.049090E+0000
 -5.749801E-0001 -4.472207E-0001
  4.183941E-0001  8.121049E-0001
  5.701477E-0001  1.219026E+0000
  1.040362E+0000  1.496714E+0000
 -2.631137E-0001  2.628930E+0000
 -3.192637E+0000 -3.875954E-0001
 -1.501292E+0000 -2.822305E-0001
  8.500876E-0001 -1.410579E+0000
  5.347289E-0001  2.364300E-0002
 -4.108818E-0001  1.384387E+0000
 -1.931870E+0000  1.406292E+0000
 -1.945820E+0000  4.809989E-0001
  1.081865E+0000  2.183430E+0000
  2.723327E+0000 -8.880419E-0001
  1.845726E-0001 -1.057083E+0000
 -4.218132E-0001 -1.584267E+0000
  4.470627E-0001 -1.049355E+0000
  1.330583E+0000  1.167973E-0001
 -7.714790E-0001  2.534793E-0001
  5.988963E-0001  2.002002E-0001
  1.041773E+0000 -1.867930E-0001
  1.040494E+0000 -1.019544E+0000
  1.922071E+0000 -1.107720E+0000
  1.347460E+0000  5.227535E-0002
 -8.636135E-0001 -8.474594E-0001
 -7.143989E-0001 -1.860044E-0001
  1.283837E+0000  7.222824E-0001
  1.213148E+0000  9.540835E-0002
  7.491230E-0001  2.143176E-0001
 -1.724680E+0000  7.688018E-0001
 -5.407766E-0001 -6.199075E-0001
 -6.322490E-0001  1.089950E+0000
 -1.199919E+0000 -3.898338E-0001
 -7.525896E-0001 -1.887924E+0000
  1.247859E+0000  7.918449E-0001
  9.650528E-0001 -5.354028E-0001
 -1.149832E+0000  4.057706E-0002
 -2.194085E+0000  1.590878E+0000
 -2.449262E+0000  1.646001E+0000
 -2.638733E+0000 -1.104624E+0000
  1.009751E+0000 -2.273006E+0000
  2.584424E+0000 -1.513870E+0000
  1.293340E+0000 -2.461640E-0001
 -1.817603E+0000 -1.772040E-0002
 -6.978470E-0001  2.454115E-0001
 -1.938010E+0000  9.172132E-0001
 -1.213227E+0000  1.089825E+0000
 -1.549459E+0000  1.268173E+0000
  2.538292E+0000  1.029134E+0000
  2.781703E+0000  1.350814E+0000
 -5.769040E-0001  8.307500E-0001
 -4.542219E-0001  8.840155E-0001
 -3.156677E+0000  2.729411E+0000
 -3.093200E+0000  8.669080E-0001
 -7.915495E-0001  4.667501E-0001
  3.566350E-0001  2.300871E-0002
 -1.805520E-0001  2.355991E+0000
 -8.091252E-0001  2.842793E+0000
  1.804751E-0001  7.033353E-0001
  1.066515E+0000 -4.465161E-0002
  1.796047E+0000  8.746058E-0001
  8.036760E-0001  1.280960E+0000
 -1.306751E+0000  1.078624E-0001
  2.382486E-0001  2.521275E-0001
  1.388962E+0000  1.575326E+0000
  1.595403E+0000  1.234278E-0001
 -1.935596E+0000  1.678714E-0001
 -2.975167E+0000  1.152683E+0000
 -8.557996E-0001 -2.999861E-0001
  2.141219E+0000 -1.187359E+0000
  2.025714E+0000 -2.074048E-0001
 -6.804353E-0002 -2.362735E-0001
 -2.696326E+0000  6.977520E-0001
 -2.961121E+0000  3.786679E-0001
  6.220869E-0001  2.221057E-0001
  9.643021E-0001  8.331089E-0001
 -3.222214E-0001  3.321761E+0000
 -9.209725E-0001  4.216721E+0000
 -1.333002E+0000  1.944723E+0000
 -2.225239E-0001  1.839711E+0000
  2.973323E+0000  1.719423E+0000
  8.920144E-0002  3.462750E+0000
 -3.620452E+0000 -1.368416E+0000
 -7.624689E-0001 -2.103632E+0000
  2.964848E+0000 -7.437241E-0001
  1.515138E+0000 -1.862433E-0001
 -2.070041E+0000 -5.212554E-0001
 -2.521987E+0000 -3.332444E-0001
  6.176757E-0001  6.970256E-0001
 -3.877815E-0001  1.248320E+0000
 -1.257856E+0000 -9.827278E-0001
  2.862878E+0000  1.528392E-0001
  7.220206E-0001  5.028709E-0001
  4.025814E-0001  6.755923E-0001
 -3.105818E+0000  1.859038E+0000
  1.053410E+0000 -6.872569E-0001
  2.297698E+0000 -1.640515E+0000
 -7.414636E-0001  1.029483E+0000
 -2.083203E+0000  8.393993E-0001
  1.982492E+0000  1.181984E+0000
  3.360465E+0000  2.812944E+0000
 -3.203010E-0001  4.615472E-0001
  3.646883E-0001 -2.739558E-0001
 -1.273464E+0000  2.258100E+0000
 -5.623441E-0001  1.924243E+0000
 -1.060265E-0001  1.845495E+0000
 -1.499390E-0001 -2.632703E-0001
 -1.096222E+0000  3.595038E-0001
 -1.015080E+0000  1.615717E-0001
 -1.134252E-0001 -4.674093E-0001
  5.759500E-0001 -1.041693E+0000
  1.387522E+0000  1.692580E+0000
 -2.892801E-0003  1.481023E-0001
 -1.014332E+0000 -2.515312E-0001
  1.393252E+0000  4.907170E-0001
  1.679232E+0000  7.167371E-0001
  8.330960E-0001 -1.158663E-0001
  8.219962E-0001 -1.163005E+0000
  9.758221E-0002  1.072376E+0000
  4.624196E-0001  1.269904E+0000
  5.799382E-0001  1.207584E+0000
  2.313124E-0001  9.447717E-0001
 -1.910917E+0000  1.476019E+0000
 -1.144123E+0000  8.194438E-0001
 -3.208884E-0001  7.167433E-0001
  3.426419E-0001 -9.559595E-0002
  2.007593E+0000 -1.099532E-0001
 -3.930562E-0002  6.808308E-0001
 -2.428104E+0000  1.280250E+0000
  7.540210E-0001  1.351346E-0002
  2.699661E+0000  4.118131E-0001
  2.740111E+0000  3.363985E-0001
  9.566517E-0001 -1.139319E+0000
 -8.408510E-0001 -8.900147E-0001
 -3.124209E+0000 -1.392350E-0001
 -1.163681E+0000 -6.151361E-0001
  1.138585E+0000  3.146748E-0001
  1.216383E+0000 -1.805122E+0000
  1.709055E+0000  1.183863E+0000
 -2.210423E+0000  4.720669E-0001
 -3.059050E+0000  7.497119E-0001
 -1.282909E+0000 -9.401115E-0001
  1.977595E+0000 -2.827287E-0001
  4.411845E-0001  1.197930E+0000
 -5.952660E-0001  1.359803E+0000
  1.399177E+0000 -1.266357E+0000
  1.908933E+0000 -1.690458E+0000
  3.313066E-0001 -6.666909E-0003
 -3.640980E+0000  2.804014E-0001
 -2.333798E+0000 -1.399886E+0000
  2.668290E+0000  1.081746E+0000
  1.394078E+0000  3.177214E+0000
 -1.015051E+0000  2.093969E+0000
 -5.838394E-0001  1.360607E+0000
  4.130080E-0001 -7.383529E-0001
  1.883277E+0000 -7.948317E-0001
 -6.147430E-0003 -6.182549E-0001
  1.434728E+0000 -3.159835E-0001
  2.642881E+0000  3.652058E-0001
  9.590516E-0001  1.130923E+0000
 -1.391729E+0000  5.563981E-0001
  9.557878E-0001  1.262030E+0000
 -1.365339E+0000  9.452377E-0001
 -1.363479E+0000 -8.634843E-0001
 -5.453244E-0001  1.565890E+0000
 -5.985508E-0001  8.712165E-0001
 -2.686254E+0000  4.736594E-0001
  4.700102E-0001 -5.244773E-0002
  2.143445E+0000  1.359604E+0000
 -2.195547E+0000 -1.524922E+0000
 -5.446722E-0001 -3.852880E+0000
  8.417247E-0001 -9.247041E-0001
 -2.114164E-0001 -9.195749E-0002
  1.991883E+0000 -7.300490E-0001
  9.062960E-0001 -2.770233E+0000
 -2.604251E+0000 -3.921578E-0001
  1.181647E-0002 -1.566629E+0000
  1.715095E+0000  2.909056E-0001
  9.207346E-0001  1.148031E+0000
 -1.265587E+0000  1.839334E-0002
 -1.398891E+0000  5.914422E-0002
  7.015990E-0001  3.285117E-0001
 -7.855169E-0001  8.815280E-0001
  1.730820E+0000  3.570241E+0000
 -7.013245E-0001  1.596808E+0000
 -6.393008E-0001 -6.071489E-0002
 -1.033860E+0000  1.458817E+0000
 -2.746688E-0001  2.006935E+0000
 -7.674354E-0002 -5.831398E-0001
  1.423350E+0000 -1.043552E+0000
 -2.153794E+0000 -8.879652E-0001
 -1.866103E+0000 -1.166697E+0000
  1.212116E+0000 -8.193769E-0001
 -8.198504E-0002  1.007210E+0000
 -7.554549E-0001  1.544385E+0000
 -1.833165E+0000  1.287217E+0000
  3.427808E-0001 -1.375914E+0000
  3.154459E+0000 -8.586859E-0001
  5.046103E-0001 -1.792774E+0000
 -2.211390E+0000 -4.639701E-0001
 -3.410439E+0000 -2.272129E+0000
  6.440419E-0001 -1.311217E+0000
  1.967284E+0000 -6.550300E-0002
  1.384691E+0000  7.283232E-0001
 -2.030355E+0000  3.259051E-0001
 -1.538217E+0000  2.261475E-0001
  8.983728E-0001 -3.823769E-0001
  3.689716E-0001  1.117752E+0000
 -3.419863E-0001  8.129047E-0001
 -2.132224E-0001  2.971389E+0000
 -1.788126E+0000  1.170960E+0000
 -3.307410E-0001 -2.084574E-0001
 -6.635147E-0001  1.584807E+0000
 -3.888719E-0001  3.762676E-0002
  4.916044E-0001 -1.530609E+0000
  1.090138E+0000 -2.502861E+0000
 -6.057777E-0001 -2.679596E+0000
  3.197187E-0001 -6.621911E-0001
 -3.034623E+0000 -1.409210E+0000
  4.294661E-0002 -5.792392E-0001
 -3.075374E-0002 -1.243425E+0000
  2.251036E+0000 -3.273529E-0001
 -3.609940E-0001 -6.846253E-0001
  4.030558E-0001 -1.140660E+0000
  9.757602E-0002 -1.708766E+0000
  1.841413E+0000  2.165662E-0001
  7.760978E-0001  8.426235E-0001
 -2.901744E+0000 -7.751965E-0001
 -2.927325E+0000 -1.844715E+0000
  3.657312E-0001 -2.305682E+0000
  5.195886E-0002 -5.742861E-0001
 -3.699992E-0001 -3.225718E-0001
  2.019651E-0001  1.807451E+0000
 -1.738161E+0000  1.301540E+0000
 -8.583865E-0001 -7.730564E-0001
  8.753207E-0001 -1.408601E+0000
 -1.166769E-0001  1.232364E+0000
 -2.171438E+0000  3.011745E-0001
 -2.265654E+0000 -1.659676E+0000
  2.398492E+0000 -4.804926E-0001
  9.466371E-0001  2.474480E-0001
  7.138363E-0001 -2.548508E+0000
 -2.128684E+0000 -4.864642E-0001
 -1.156613E+0000 -1.508387E+0000
  1.778436E+0000  4.746973E-0001
  1.225115E+0000  8.426720E-0001
  8.967541E-0001  1.589069E+0000
 -6.660127E-0001  1.176099E+0000
 -1.971821E+0000  2.008742E+0000
 -4.729226E-0002 -7.812937E-0001
  5.940927E-0001  5.701578E-0001
 -2.530825E-0001 -5.655559E-0001
  1.686998E+0000  8.558798E-0001
 -8.146319E-0001  1.361426E+0000
 -2.370217E+0000  2.145186E+0000
 -7.280977E-0002  3.760336E-0001
  3.549984E-0001  9.088848E-0001
  2.805465E-0001 -1.783887E+0000
  1.077137E+0000 -2.186874E+0000
  7.195232E-0001 -1.140030E+0000
  2.467506E-0001 -1.422861E-0001
 -2.113802E+0000 -1.415085E+0000
 -1.705177E-0001 -9.089964E-0001
  1.735259E+0000 -2.418692E+0000
 -1.312913E-0001 -9.447427E-0001
  3.047791E-0001  8.266807E-0001
  3.187679E-0001 -2.096776E+0000
  2.165488E-0003 -1.109244E+0000
  1.183756E-0001 -1.488861E+0000
 -1.584346E+0000 -9.261179E-0001
 -6.144515E-0001 -1.112146E+0000
  2.214253E+0000 -2.152082E+0000
  1.868099E+0000 -4.905305E-0001
 -5.963527E-0002  5.811616E-0001
 -1.448077E+0000  8.439196E-0001
  7.710732E-0001  8.110619E-0001
  7.555050E-0001  2.352202E-0001
  1.722337E+0000  5.883766E-0001
  8.288686E-0001 -5.106604E-0001
 -2.214276E+0000 -8.028606E-0001
 -8.948151E-0001 -1.306634E+0000
  1.379391E+0000 -2.371611E+0000
  4.859586E-0001 -2.619893E+0000
 -1.738601E+0000 -2.209818E+0000
 -3.230814E+0000 -2.701093E+0000
 -3.198040E+0000 -2.588658E+0000
  7.469425E-0001 -8.088743E-0001
  2.092538E+0000 -4.628910E-0001
  1.531657E+0000 -4.172769E-0002
  1.056864E+0000  8.884407E-0001
 -1.181058E+0000 -8.309760E-0002
  3.083758E-0001 -9.186937E-0001
  3.878704E+0000 -1.687899E-0001
  1.752601E+0000  1.079001E+0000
 -1.760512E+0000  6.179322E-0001
 -2.288046E+0000  5.453579E-0001
  5.915334E-0002 -8.089977E-0001
  6.164827E-0001  8.010241E-0001
 -2.609399E+0000  8.835146E-0001
 -1.140730E+0000 -1.625305E+0000
 -1.024378E+0000 -1.179043E+0000
 -4.699265E-0001  5.228306E-0001
  7.253935E-0001 -1.160911E+0000
  1.428113E+0000  1.419848E-0001
 -7.585780E-0001  8.672135E-0001
 -1.387622E+0000  1.862724E-0001
 -3.971868E-0001  1.455672E+0000
  6.492480E-0001  2.282789E-0001
 -1.685874E+0000  5.971427E-0001
  4.958670E-0001 -5.549092E-0001
  1.699122E-0001 -8.466569E-0001
 -1.094138E+0000 -2.051761E+0000
 -2.305380E+0000 -2.864994E+0000
 -3.235531E-0002 -2.244133E+0000
  2.389904E+0000 -2.078013E-0001
  8.542558E-0001 -4.473498E-0001
 -2.254882E+0000  1.741949E-0001
 -2.325265E-0001 -7.886904E-0001
  5.902655E-0002  4.720642E-0001
  1.775919E-0001  1.522543E+0000
 -1.022764E+0000  1.244465E+0000
 -2.945915E+0000 -1.302840E+0000
  2.238694E+0000 -2.047196E+0000
  1.323093E+0000  3.904588E-0001
 -1.756474E+0000  1.174062E+0000
 -2.411525E-0001  6.821028E-0001
  1.516081E+0000  6.120232E-0001
  1.508616E+0000  5.680770E-0001
  1.653111E+0000 -1.253807E+0000
 -3.056028E-0001 -1.058188E+0000
  6.851219E-0001  1.053622E+0000
  3.134343E-0002  9.560816E-0001
 -1.957120E+0000 -2.271693E-0001
 -4.938662E-0001  5.151938E-0003
  2.207030E-0001 -8.387661E-0001
 -8.451138E-0001 -1.923182E+0000
  1.475956E+0000 -2.106980E+0000
  1.340933E+0000 -2.778660E+0000
  1.709885E-0001 -2.377360E+0000
  9.487720E-0001 -2.679680E+0000
 -7.347517E-0002 -2.210752E+0000
 -5.290766E-0002 -2.069462E+0000
 -3.804721E-0001 -9.810596E-0001
 -6.722803E-0001 -8.394273E-0001
 -1.562610E+0000 -1.411318E+0000
  2.325033E+0000 -1.077876E+0000
 -1.415135E-0001  9.279764E-0001
  1.000695E+0000  1.848675E+0000
  5.936796E-0002  1.409191E+0000
  4.390773E-0001  2.293895E-0001
  5.977534E-0001 -1.090174E+0000
  9.739089E-0001  4.201427E-0003
 -1.199557E+0000  9.903739E-0002
 -2.577306E+0000 -1.720707E+0000
 -8.716484E-0001 -1.827812E+0000
 -2.211613E-0001 -8.532427E-0001
  1.512896E+0000  1.402517E+0000
  1.354028E+0000  4.539627E-0001
  2.680085E+0000 -1.227231E+0000
  2.115747E+0000  7.566996E-0002
 -1.262223E+0000  9.090103E-0001
 -2.433275E+0000  1.033213E+0000
 -1.569037E+0000 -1.581618E+0000
  1.102091E+0000  1.965873E+0000
  8.216659E-0001  1.445569E+0000
 -2.231524E+0000  1.195099E+0000
 -1.020080E+0000  2.678879E+0000
  1.256634E+0000  2.326138E+0000
 -4.004699E-0001  2.307841E+0000
 -2.171421E+0000 -2.199626E-0001
  2.401688E-0001  2.781133E-0002
 -1.244476E-0001 -2.457740E+0000
 -1.914023E+0000 -8.191846E-0001
 -6.583760E-0001 -1.707892E+0000
  1.168565E+0000  5.405274E-0001
  5.055458E-0001  2.286619E-0001
 -1.948212E-0001 -1.711262E+0000
  2.877934E+0000  8.903094E-0001
 -1.695868E+0000  2.510113E+0000
 -2.917820E+0000  4.553369E-0001
  2.109083E+0000  2.446815E+0000
  6.565952E-0001  1.886253E+0000
  2.043277E-0001  8.321270E-0001
  6.009187E-0001 -6.361062E-0003
  1.225454E-0001 -8.889131E-0001
 -1.310700E-0002 -1.785134E+0000
  1.657958E-0001 -1.923124E+0000
  2.880790E-0001 -1.483338E+0000
 -4.986319E-0001  7.518683E-0001
 -7.085002E-0001  4.244186E-0001
  1.487276E+0000  4.430192E-0001
  2.622366E+0000  4.262038E-0001
  1.019513E+0000  5.835446E-0001
  5.432644E-0001 -1.918649E-0001
  1.126157E+0000 -1.593205E-0001
  1.354298E+0000  3.165762E-0001
  1.856142E-0001  6.314639E-0001
  1.568007E+0000 -1.570130E+0000
 -5.261296E-0001 -1.362066E+0000
  9.272484E-0001 -5.981954E-0001
  2.463416E-0001 -1.193457E+0000
 -1.509430E+0000 -2.704061E+0000
  8.329858E-0001 -2.048960E+0000
  7.249664E-0001 -1.290751E+0000
 -4.056787E-0001  9.151208E-0001
 -2.050724E+0000  1.589384E+0000
 -6.918363E-0001  3.689764E-0001
  3.240173E-0001  1.743480E+0000
 -1.994521E+0000  1.840624E+0000
  2.880622E-0001  2.131950E+0000
  1.607402E+0000  1.916099E+0000
  2.294778E+0000  1.923781E+0000
  2.479687E+0000  5.637302E-0002
  2.449477E+0000  1.121890E+0000
  4.280838E-0001  1.695168E+0000
 -9.271743E-0001 -2.083786E-0001
  1.386397E+0000 -1.202609E+0000
  2.844891E+0000  2.931177E-0001
  3.938538E-0001  4.935096E-0001
  1.108750E+0000 -1.281140E+0000
 -8.421244E-0001 -5.836063E-0001
  5.068036E-0001 -1.832379E+0000
  1.019191E+0000 -2.091625E+0000
  1.466653E+0000 -4.152438E-0001
 -2.980665E-0001 -1.199112E+0000
 -1.050766E+0000 -1.035286E+0000
 -2.660703E+0000 -1.367341E+0000
  2.758843E-0001 -1.163775E+0000
 -5.340609E-0001 -2.983475E+0000
 -1.512802E+0000 -1.305350E+0000
 -2.081945E+0000 -1.492193E+0000
 -2.362757E+0000 -3.974358E-0001
  2.044707E+0000 -3.995092E-0001
  2.105653E+0000  1.024731E+0000
  1.489417E+0000 -1.480451E+0000
 -2.113942E+0000 -1.290211E+0000
 -3.559025E+0000 -1.254176E+0000
 -6.418961E-0001 -1.817833E+0000
  3.320467E+0000 -9.408143E-0001
  1.680155E+0000  8.254191E-0002
 -7.422988E-0001 -4.174716E-0001
  6.835524E-0001  1.268562E-0001
 -2.696181E+0000 -1.633123E-0001
 -1.269735E+0000  1.684576E+0000
 -2.024807E+0000  1.027445E+0000
  1.318271E+0000  1.448376E+0000
 -1.601181E-0001  2.339148E+0000
 -5.362540E-0001  1.200566E+0000
 -1.932520E+0000 -9.347589E-0001
  7.873611E-0001 -3.171894E+0000
  5.131301E-0001 -1.072645E+0000
 -2.662484E-0001 -8.186584E-0001
 -3.006429E-0001 -2.003922E+0000
  1.001473E+0000  1.005018E+0000
 -1.297232E+0000  1.006167E+0000
 -2.812501E+0000 -3.443434E-0002
 -1.334730E+0000  4.132334E-0001
  2.581131E+0000 -1.931176E-0001
  1.650726E+0000  1.029379E-0001
 -1.512175E-0001 -1.805622E+0000
  3.220567E-0001 -2.467131E+0000
 -1.153743E-0001 -2.758798E+0000
  1.761457E+0000 -1.949394E+0000
 -1.023306E+0000 -4.709748E-0001
 -3.070670E-0001  1.134811E+0000
 -1.025594E+0000  1.111623E+0000
  3.621415E-0001  4.990457E-0001
 -2.539506E-0001  3.428521E-0001
 -6.531303E-0001  2.517513E-0001
 -1.141957E+0000 -1.309346E+0000
  1.073633E+0000 -8.503176E-0001
  5.301972E-0001 -1.326104E+0000
  5.806134E-0001 -3.084325E+0000
  7.548665E-0001 -3.980722E-0003
  1.074210E+0000  1.676317E-0001
 -1.536395E+0000  6.261812E-0001
 -1.829660E+0000 -2.169648E-0001
  1.529311E+0000 -7.890115E-0001
  2.659931E+0000 -1.095001E+0000
 -1.676338E+0000 -2.011223E+0000
 -1.508299E+0000  4.389863E-0001
 -2.910716E-0001 -9.510316E-0001
 -1.076243E+0000  3.488869E-0001
 -1.194033E+0000  5.907292E-0001
  1.562155E-0001  1.259659E+0000
  9.340546E-0001  5.031706E-0001
 -5.510163E-0002 -3.755956E-0001
 -8.808030E-0001  1.648373E+0000
  5.579550E-0001  1.494790E+0000
  1.335100E+0000  2.353066E+0000
  1.089822E-0001  3.438837E+0000
 -7.379588E-0002  1.353255E+0000
  2.252536E+0000 -4.333085E-0001
  3.208769E+0000  7.932309E-0001
 -3.978778E-0001  1.348965E+0000
 -1.276052E+0000 -3.040278E-0001
  1.896500E-0001 -9.442905E-0001
  2.537987E-0001 -6.103411E-0002
 -3.353839E-0001 -1.375117E+0000
  9.643467E-0002 -2.229304E+0000
 -8.017179E-0002 -1.363021E+0000
 -5.552643E-0002  6.500145E-0001
 -2.194442E+0000 -4.611244E-0001
  4.562895E-0001 -3.207226E+0000
  1.460714E+0000 -2.057810E-0002
 -1.066134E+0000  1.365970E+0000
 -1.318905E+0000 -6.590824E-0001
 -9.410989E-0001 -8.044004E-0001
  1.417639E-0001  1.147861E+0000
  9.045349E-0001 -4.305080E-0001
  1.001232E+0000 -5.023354E-0001
 -7.681811E-0001 -6.436388E-0001
  3.928278E-0001  1.484693E+0000
 -1.969213E-0001 -4.296637E-0001
 -1.009531E+0000 -8.329104E-0001
 -9.743894E-0001 -1.920270E+0000
 -3.907491E-0001 -3.699076E+0000
 -5.144207E-0001 -1.506210E+0000
 -2.230355E+0000 -1.854627E+0000
  6.259581E-0001 -4.074355E-0001
  2.087538E+0000  2.768918E-0001
  2.470348E-0001  7.769614E-0001
 -5.269624E-0001 -1.645532E-0001
 -1.308398E+0000  1.000572E+0000
 -1.205950E+0000  8.232056E-0001
  1.751358E+0000  2.305754E+0000
 -5.185160E-0001  2.264358E+0000
 -2.909786E+0000  1.351547E+0000
  9.218866E-0002  2.455348E-0001
  8.637827E-0001  9.733293E-0001
 -1.646317E+0000  3.992640E-0002
 -3.164786E+0000 -2.637586E-0001
 -6.735497E-0002 -4.450504E-0001
  1.294820E+0000 -5.277964E-0002
  9.311178E-0001  3.336390E-0001
  8.237966E-0001 -6.269413E-0001
  8.247393E-0001 -3.350849E-0001
 -9.195588E-0001  1.607804E+0000
 -2.243189E-0002  3.451734E-0001
  3.577562E-0001  8.472305E-0001
  2.391970E+0000  5.596077E-0001
  9.301982E-0001  7.754342E-0001
  6.319111E-0001 -5.506006E-0001
  4.238680E-0001 -6.955786E-0001
 -3.653925E-0001 -1.614030E+0000
 -1.269854E+0000 -1.927605E+0000
 -7.758415E-0001 -2.492878E+0000
 -2.130705E-0001 -1.388535E+0000
  8.554601E-0001 -1.686310E+0000
  3.315934E-0001 -3.997530E-0001
 -6.862108E-0001 -3.777616E-0001
 -1.832846E+0000  1.525289E+0000
 -1.477308E-0001  1.526898E+0000
 -5.815368E-0001  1.849792E-0001
 -4.716964E-0001 -2.541731E+0000
  1.346081E-0001 -3.396280E+0000
 -1.167965E+0000 -1.567938E+0000
 -2.552549E+0000 -1.677638E+0000
 -1.294050E+0000 -2.434660E+0000
  1.304522E+0000  1.614446E+0000
 -5.566041E-0001  2.812793E+0000
 -3.218459E+0000  1.019904E+0000
 -1.691411E+0000 -6.041014E-0001
  2.676217E+0000  2.451421E-0001
  3.284773E-0001  1.871629E+0000
 -7.043818E-0001  3.857517E+0000
 -7.514974E-0001  1.633933E+0000
  7.999734E-0001 -1.205092E+0000
  2.030542E+0000  6.650239E-0001
  8.474910E-0001  1.510431E+0000
 -5.131732E-0001  1.480112E+0000
 -1.674516E+0000  1.291096E+0000
 -1.779459E+0000  1.700573E+0000
 -1.470526E+0000 -8.308005E-0001
  1.326590E+0000  2.749999E-0001
  2.053676E+0000  2.522677E+0000
 -1.634432E-0001  1.538344E+0000
 -9.216710E-0001  1.219860E+0000
  1.248965E+0000 -1.201593E+0000
  8.556570E-0001 -7.496748E-0001
  1.918751E-0001 -6.162923E-0001
 -2.287608E+0000  1.057144E-0003
 -3.424260E+0000 -1.772349E+0000
  7.124162E-0001  2.309313E-0001
  4.869995E-0001  3.111955E+0000
 -3.047956E+0000  1.004127E+0000
 -2.027529E+0000 -2.635248E+0000
  7.767275E-0001 -1.912218E+0000
  3.156092E+0000  1.958366E-0001
 -5.181619E-0001  1.098563E+0000
  5.573384E-0002 -7.484198E-0001
 -5.466191E-0001  3.356654E-0002
  8.441922E-0001  4.004187E-0001
 -5.222311E-0001  1.784158E+0000
 -5.398004E-0001  3.963389E-0001
  1.938711E-0001 -3.045935E+0000
  4.734068E-0001 -2.083910E+0000
  2.629639E-0001 -1.199260E+0000
  6.507064E-0001 -2.087723E+0000
 -1.497349E+0000 -1.347988E+0000
 -1.316534E+0000 -9.808022E-0001
 -2.842215E-0001  1.126625E+0000
  8.966410E-0001  1.374648E+0000
  2.162209E+0000  7.050168E-0001
  1.735340E+0000  2.340096E+0000
 -1.430347E+0000  1.744913E+0000
  1.064693E+0000 -5.376658E-0001
  2.698788E+0000  4.450102E-0001
  3.472362E-0001  1.636726E+0000
  1.236551E+0000  9.898803E-0001
  1.362214E+0000  2.129734E+0000
  8.513922E-0001  7.057837E-0001
  1.587312E+0000  1.119024E+0000
 -1.215300E+0000  9.893331E-0001
 -2.888128E+0000 -1.041823E+0000
 -7.853464E-0001 -1.593470E+0000
  1.823166E+0000 -9.759318E-0002
  6.375612E-0001  1.561546E+0000
 -3.047197E+0000  6.886215E-0001
  3.378066E-0001 -2.043500E-0001
  1.032471E+0000  5.763842E-0001
  1.196341E+0000  1.611292E+0000
 -7.739517E-0001  7.519001E-0001
 -1.174035E+0000  4.153006E-0002
  3.654188E-0001 -1.335915E+0000
 -1.636176E+0000 -6.619648E-0001
  5.505682E-0001 -3.605098E-0001
 -3.454987E-0001 -1.651803E+0000
  2.132105E+0000 -1.552771E+0000
  1.278383E+0000 -3.990324E-0001
  2.335570E-0001  7.507235E-0001
 -1.635970E+0000  2.705849E+0000
 -1.406453E+0000  6.206599E-0001
  1.039228E+0000 -5.568253E-0001
  6.506861E-0001  4.357923E-0001
  1.491514E-0001  1.024545E+0000
 -1.241444E+0000  3.117769E-0001
 -9.955411E-0001 -1.750617E+0000
 -3.429900E-0001 -1.191180E+0000
 -2.687287E+0000  1.737058E-0002
 -8.693685E-0001  2.350405E-0001
  1.610280E+0000 -2.545198E-0001
  1.474052E+0000  1.032031E+0000
  3.884640E-0001 -3.107168E-0002
  3.082171E-0001 -8.640715E-0001
  1.173964E+0000 -3.181032E-0001
  1.945508E+0000  6.623372E-0001
 -2.059291E+0000  1.053219E+0000
 -1.092070E+0000 -1.236782E+0000
  2.181727E+0000 -1.679382E-0001
  2.411083E+0000 -7.549077E-0001
  5.719140E-0001 -1.386185E+0000
 -2.298667E-0001 -5.453051E-0001
  2.943351E-0001 -1.463967E+0000
  1.597623E+0000 -1.143165E+0000
 -6.023322E-0001  7.794114E-0001
 -8.629471E-0001 -1.266762E+0000
  1.022213E+0000 -4.240736E-0001
  2.013904E+0000 -6.099440E-0001
  5.861400E-0001 -7.637137E-0001
  1.263787E+0000 -3.954869E-0002
  5.163450E-0001 -4.124023E-0001
  1.480614E+0000 -1.324811E-0002
  1.220147E+0000  6.685226E-0001
 -1.842928E+0000 -7.146394E-0001
 -1.515995E+0000 -1.338229E+0000
  1.564856E+0000 -3.039255E-0001
  1.252467E+0000 -1.267955E+0000
  2.330324E+0000 -1.280429E+0000
 -5.808767E-0001  1.970200E+0000
 -3.971560E+0000  2.311498E+0000
 -3.264089E+0000  2.390430E+0000
  6.241237E-0001  1.367024E+0000
  2.797684E+0000  4.580110E-0001
 -2.141928E+0000 -8.762387E-0001
 -1.511895E+0000 -1.612207E+0000
  1.516062E+0000 -1.737529E+0000
 -1.049433E+0000 -2.104287E-0001
 -3.496471E+0000  3.574981E-0001
 -9.206221E-0001 -3.673602E-0003
  1.871031E+0000 -8.697885E-0001
  1.765188E+0000  8.669545E-0002
 -8.750822E-0001  3.863015E-0001
 -2.641902E-0001 -6.083453E-0002
 -5.854730E-0001  1.606895E-0001
 -3.418933E-0001  4.532319E-0001
 -1.150481E+0000 -5.368838E-0002
  1.223920E+0000 -8.210569E-0001
  1.204830E+0000 -1.156364E+0000
  2.548031E+0000 -1.099740E+0000
 -1.511312E+0000 -1.331413E+0000
 -3.629413E+0000 -1.532123E+0000
 -3.655064E+0000 -2.341922E+0000
 -1.071286E+0000 -2.291051E+0000
  2.882916E+0000 -2.600486E-0001
  2.305861E+0000  1.076639E+0000
 -6.532652E-0001  2.194321E+0000
 -1.025177E+0000  6.322661E-0001
 -3.829093E-0001 -2.164408E+0000
  1.916572E+0000  8.848551E-0002
  4.429877E-0001  1.530943E+0000
 -4.506858E-0001 -1.093659E+0000
 -8.534177E-0001  8.181521E-0001
 -6.638350E-0001  2.165887E-0001
  7.651888E-0001  6.887332E-0001
  9.811010E-0001 -5.320688E-0001
  1.230255E-0001 -1.424899E+0000
 -5.394729E-0001 -1.022423E+0000
 -7.393557E-0001  1.003994E+0000
 -1.493358E+0000  1.243406E+0000
 -7.182500E-0001 -5.708602E-0001
  8.356111E-0001 -9.734664E-0001
 -1.270004E+0000  5.462898E-0001
 -1.583623E+0000 -1.106271E+0000
  1.782568E+0000 -2.070310E+0000
  2.527943E+0000  3.556201E-0001
  1.160402E+0000  1.566714E+0000
 -1.124117E+0000  3.111824E-0001
 -1.363994E-0001 -5.848765E-0001
 -1.331313E+0000  2.669667E-0001
 -5.705729E-0001  5.902437E-0002
  2.528465E-0001  1.071665E+0000
 -8.067924E-0001  1.018471E+0000
  8.752934E-0001 -9.933490E-0001
  4.710082E-0001 -1.191551E+0000
  2.416376E-0001 -6.585766E-0001
 -1.617038E+0000 -1.017768E-0001
 -2.530654E+0000  1.156253E+0000
  5.686455E-0001  5.796657E-0001
 -4.162035E-0002  1.184819E+0000
 -1.654266E-0001  2.823568E+0000
 -7.855015E-0001  8.895486E-0001
 -3.462872E-0001 -5.892222E-0001
  6.285631E-0001 -4.288846E-0001
  1.874206E+0000  1.634432E+0000
 -1.908815E+0000  4.307962E-0001
 -2.630573E+0000  1.103052E+0000
 -7.768139E-0001  1.297580E+0000
  1.592053E+0000  8.098078E-0001
  8.142728E-0001  1.184041E+0000
 -9.686157E-0001  1.604620E-0001
 -2.343658E+0000  6.824457E-0003
 -1.035197E+0000 -2.152232E+0000
 -1.071549E-0001 -1.135010E+0000
 -2.262802E+0000 -5.997572E-0001
  9.339736E-0001  1.279570E-0001
 -1.876700E-0001  1.150702E+0000
  2.749738E-0001  6.807867E-0001
 -1.359950E-0001  9.235691E-0001
  7.222670E-0001  6.424142E-0001
 -5.620617E-0001  1.865016E+0000
  4.493471E-0001  1.853275E+0000
 -2.013328E+0000  5.435048E-0001
 -6.673512E-0001  1.649249E-0004
  1.632900E+0000  1.847125E-0002
  1.549987E+0000  1.172868E+0000
  4.211228E-0001 -4.679849E-0001
 -1.427280E+0000 -1.742328E+0000
 -1.225197E+0000 -6.756845E-0001
 -1.236574E+0000 -4.131697E-0001
  1.833720E-0001 -2.000422E+0000
  1.084667E+0000 -6.716407E-0001
 -2.109380E+0000  4.232518E-0001
 -1.015896E+0000 -1.522769E+0000
  1.855963E+0000 -1.076111E+0000
 -3.005437E-0001 -2.755161E-0001
 -9.674829E-0002  1.471451E-0001
  1.638866E+0000  1.398112E+0000
 -1.240611E+0000  8.298631E-0001
  4.435300E-0001 -2.422284E-0001
  1.586567E+0000  4.034381E-0001
 -1.193517E+0000  5.467169E-0001
  1.468632E+0000  5.562552E-0001
  9.351086E-0001  1.124899E+0000
 -1.178515E+0000  1.561498E+0000
 -2.151655E+0000 -1.842286E+0000
  3.411269E-0001 -1.826296E+0000
  1.282285E+0000 -1.381306E+0000
 -1.743060E+0000  4.659001E-0001
 -3.415738E+0000 -1.918079E-0002
 -3.198407E+0000  3.279135E-0001
  8.472460E-0001 -2.454812E-0001
  6.341978E-0001 -3.676553E-0001
  7.498096E-0001  2.116710E-0001
  2.966310E+0000 -1.196649E+0000
 -8.986705E-0002 -1.157909E+0000
 -2.520775E+0000 -1.032182E+0000
 -7.618180E-0001 -9.306551E-0001
 -4.143622E-0001 -1.572750E+0000
  2.380779E+0000 -6.740717E-0001
  2.283823E+0000 -5.429498E-0001
 -2.312621E-0001 -4.208373E-0001
 -1.817313E+0000 -6.675726E-0001
 -2.368873E-0001 -4.998395E-0001
  1.023199E+0000  1.122128E+0000
  1.746887E+0000  6.444890E-0001
  1.422867E+0000  1.503717E+0000
 -1.059463E+0000  5.997268E-0002
 -1.591838E-0001  7.693266E-0001
 -6.575607E-0001  2.820443E+0000
 -6.984239E-0001 -7.209550E-0001
  5.380741E-0001 -4.753997E-0001
 -5.854600E-0001  3.497470E-0001
  5.891370E-0001 -1.325776E+0000
  2.051686E+0000 -1.530300E+0000
  1.634942E+0000 -1.167495E+0000
 -1.440757E-0001 -6.914546E-0001
 -6.043980E-0001  4.845429E-0001
  3.792021E-0001  1.638068E+0000
 -1.904667E+0000 -8.984901E-0002
  1.884962E+0000 -6.723709E-0001
  3.804407E+0000  2.116785E-0001
  5.563330E-0001  1.644133E+0000
 -1.267072E+0000 -7.844668E-0001
 -1.446069E+0000  6.106000E-0001
 -1.359508E+0000  1.558273E-0001
  1.049012E-0001  1.780364E+0000
 -7.271311E-0001  2.406274E+0000
 -1.728147E+0000  1.237638E-0001
 -9.855774E-0001  5.063821E-0001
  2.037600E+0000  1.089490E-0001
  2.939097E-0001  2.094970E+0000
 -1.800139E+0000 -1.240501E+0000
 -5.733878E-0002 -2.415577E+0000
  1.090426E-0001 -1.027419E+0000
  7.625742E-0001  2.282448E-0001
  8.244429E-0001  9.571280E-0001
 -1.691271E+0000  5.072709E-0001
 -1.802778E+0000  8.150361E-0002
 -6.679003E-0001 -7.181049E-0001
  3.031669E+0000 -4.432010E-0001
 -1.873909E-0001  6.814214E-0001
 -3.359550E-0001 -7.992384E-0001
  3.822695E-0001  3.478881E-0001
 -6.115104E-0001  2.686535E+0000
  5.226960E-0001  2.129573E+0000
  1.731968E+0000 -1.918091E-0001
  2.896083E+0000  8.759865E-0001
 -1.645134E+0000  7.218465E-0001
 -2.734928E+0000  9.972696E-0001
 -1.281087E+0000 -5.849977E-0001
  1.507384E+0000  4.896199E-0001
  2.662312E+0000  2.528748E-0001
  6.951271E-0001  8.871894E-0001
 -2.050086E+0000  3.700380E-0002
 -9.391769E-0001 -7.164557E-0001
  5.013700E-0001 -1.712901E+0000
 -2.446448E-0001 -1.672386E+0000
 -1.407879E+0000 -9.217323E-0001
 -4.502485E-0001 -7.710626E-0001
 -5.339634E-0001  7.569175E-0001
  3.345675E-0002 -1.888251E+0000
 -1.322982E-0001 -1.894766E+0000
 -3.636465E-0001  1.832907E+0000
 -2.340091E+0000  8.515888E-0001
 -1.244292E+0000  6.603062E-0001
  5.736621E-0002  1.111036E+0000
  1.636706E+0000  2.172257E+0000
  9.802813E-0001  1.569679E+0000
 -1.556163E+0000 -2.879347E-0001
 -1.255599E+0000 -1.787382E+0000
  1.525130E+0000 -1.173962E+0000
  1.231387E+0000 -7.197491E-0003
 -3.812188E-0001 -1.092616E+0000
 -9.654362E-0001 -2.141923E+0000
 -1.586792E+0000 -1.197945E+0000
 -4.021923E-0001 -1.040341E+0000
 -8.532933E-0001  3.326763E-0001
  1.571913E+0000 -7.646732E-0003
 -1.785521E-0001  1.911836E+0000
  1.336198E+0000  1.255144E+0000
  1.741667E+0000  1.696762E+0000
 -2.016744E-0002  1.518775E+0000
 -9.402135E-0001  1.077343E+0000
 -2.655629E-0002  6.776481E-0002
  1.849899E+0000  6.704766E-0001
  1.726345E-0002  2.771643E+0000
 -9.790898E-0001  1.599363E+0000
  7.089450E-0001  1.259664E+0000
  2.228619E+0000 -1.752087E-0001
  7.348183E-0002 -1.766524E+0000
  1.418911E+0000 -7.121231E-0001
 -4.702131E-0001  8.675742E-0001
 -1.370446E+0000  2.440011E+0000
 -6.006883E-0001  2.219821E+0000
  8.713469E-0001  6.403866E-0001
  1.816869E+0000  1.539192E+0000
  8.003693E-0001  1.653581E+0000
 -1.670091E-0001  5.991544E-0001
 -3.017196E-0001  4.878489E-0001
 -7.563907E-0001  1.413605E+0000
  8.844877E-0001  7.403435E-0002
  1.147018E+0000 -2.576572E-0001
  7.343351E-0001  8.157513E-0001
  8.658854E-0001 -1.836001E+0000
  5.201722E-0001 -3.072644E+0000
  1.132940E+0000 -5.012791E-0001
 -2.044654E+0000 -1.300860E+0000
 -1.057146E+0000 -3.483720E+0000
  1.463949E+0000 -7.630732E-0001
 -5.472938E-0001  3.135298E+0000
 -1.716820E+0000  2.612647E+0000
 -5.719260E-0001  1.947940E+0000
 -2.801217E-0001  2.312758E+0000
  7.922549E-0002  1.819857E+0000
  2.467881E+0000  3.560067E-0003
  6.681952E-0001  3.879888E-0001
  5.830248E-0001 -5.070002E-0001
 -1.946794E+0000 -1.134089E+0000
  1.271514E+0000 -5.675434E-0001
  6.680248E-0001  1.104922E+0000
  7.691256E-0002 -1.390815E-0001
  1.615438E-0001 -9.034833E-0002
  1.468671E+0000  1.187439E+0000
  4.547287E-0001  1.826447E+0000
  2.203923E-0001 -6.018850E-0001
 -9.167273E-0001 -3.742949E-0001
  4.230715E-0001  1.373580E+0000
  7.125552E-0001  1.438184E+0000
  9.251561E-0001  1.498331E+0000
 -4.088480E-0001  2.175396E+0000
 -2.853650E-0001  1.716361E+0000
  4.125142E-0002  1.415143E+0000
  8.109643E-0001 -1.247511E+0000
  2.359391E+0000  3.046751E-0001
 -1.304985E+0000 -9.790618E-0001
 -1.843907E+0000 -1.168244E+0000
 -1.841076E+0000  1.597745E+0000
 -1.641710E+0000  1.660168E+0000
  1.014772E+0000 -6.182465E-0002
  5.452096E-0001  3.051875E-0001
 -1.110525E+0000 -4.323240E-0001
 -2.213684E+0000 -1.682441E+0000
 -8.105464E-0001 -2.646355E+0000
  4.292879E-0001 -3.292791E+0000
  3.278296E+0000 -1.796909E+0000
  1.307858E+0000  7.859153E-0001
 -9.490813E-0001 -1.254903E+0000
 -4.346409E-0002 -1.087085E+0000
 -2.667731E-0001 -6.197353E-0001
  9.767032E-0001 -4.992361E-0001
  5.748983E-0001  1.311595E+0000
  9.781643E-0001  3.126748E-0001
 -1.109957E+0000  1.549321E+0000
 -3.678092E-0001 -1.971957E-0001
  1.742508E+0000  1.943144E+0000
  2.433750E+0000 -6.312740E-0001
  6.190204E-0001 -3.227018E+0000
 -5.385731E-0001 -1.507371E+0000
 -4.716066E+0000 -1.531623E+0000
 -1.693026E+0000 -1.138202E+0000
  3.182573E+0000 -1.818350E-0001
 -5.379109E-0001 -3.272793E-0001
 -1.567822E+0000  5.534869E-0001
  6.224420E-0001  1.091514E-0001
  1.550955E+0000 -1.627787E+0000
  1.543983E-0001  8.976313E-0001
 -2.494608E+0000 -1.017621E+0000
  3.762549E-0001  2.899339E-0001
  2.886858E-0001  1.863924E+0000
 -1.936495E+0000 -1.735444E+0000
 -2.324996E+0000 -2.441818E+0000
  2.053195E+0000 -2.494082E+0000
 -3.739919E-0001 -6.298542E-0001
 -5.401384E-0001 -5.366988E-0001
 -7.260891E-0001 -4.134965E-0001
  4.511772E-0001 -1.103187E+0000
  2.483490E+0000 -2.431599E+0000
  2.441281E+0000 -1.696955E-0001
  5.846637E-0001  2.976120E-0001
 -1.181041E+0000  1.299711E+0000
 -1.399110E+0000  5.499388E-0001
  1.533692E-0002 -5.919248E-0001
  1.295380E+0000 -9.559698E-0001
  5.562991E-0001 -1.336047E+0000
 -1.407220E+0000 -2.064777E+0000
  1.975960E-0001 -2.323316E+0000
  1.873735E+0000 -1.983208E+0000
 -1.487426E+0000  3.650745E-0001
 -2.837618E+0000  6.704211E-0001
 -5.084480E-0001  5.837496E-0002
  4.479106E-0002  9.304691E-0001
 -1.027249E+0000  1.279268E+0000
  9.260482E-0001  1.040178E+0000
  6.150696E-0001  3.171524E+0000
 -7.019637E-0002  2.968689E+0000
  3.392950E-0001  1.818261E+0000
  5.995606E-0001  1.241342E+0000
  1.905991E+0000 -5.113775E-0001
  2.030532E+0000 -1.765938E-0001
  1.499198E+0000 -1.751504E+0000
  1.230959E+0000 -7.351657E-0001
 -1.917343E+0000  3.396934E-0001
 -6.252838E-0001 -5.832983E-0001
 -1.045147E+0000 -7.004247E-0001
 -9.968807E-0001 -1.505036E+0000
  6.845716E-0001  4.722890E-0001
  6.546202E-0001  1.032982E+0000
  7.944408E-0001  2.474762E-0001
  5.629492E-0001  1.724787E+0000
 -8.429667E-0001  1.092520E+0000
  2.020243E+0000 -2.007566E+0000
  9.668170E-0001  7.686752E-0001
 -1.170866E+0000 -6.665304E-0001
  7.209189E-0001 -1.524990E+0000
 -5.605044E-0001 -1.493159E+0000
  1.186868E+0000 -4.001244E-0001
 -7.120756E-0001 -9.897769E-0002
 -2.844566E+0000  3.361908E-0002
 -7.541308E-0001  9.835629E-0001
  3.156234E+0000  2.081744E+0000
  2.528115E+0000  3.340900E-0001
  7.309754E-0001  1.841484E+0000
 -9.750557E-0002  4.332211E-0001
 -9.353801E-0001 -1.160880E+0000
 -4.626599E-0001 -1.242709E+0000
  1.558332E+0000  1.191956E+0000
  7.650215E-0002 -1.881244E-0001
  5.977275E-0001 -1.741005E+0000
  3.845791E-0001  1.052893E-0001
 -1.874948E-0001  1.563858E+0000
 -5.926818E-0001 -7.988108E-0001
  1.243503E+0000 -8.649215E-0001
  7.648369E-0001 -2.264121E-0001
 -6.084047E-0001 -1.062560E+0000
  7.864983E-0001 -6.930092E-0002
  5.048648E-0001  1.194666E+0000
 -8.164202E-0001  1.581813E+0000
 -3.224033E+0000  5.826971E-0001
  9.865406E-0001  3.201408E-0001
  2.492967E+0000  1.915786E+0000
  2.649181E+0000  1.799617E+0000
 -3.745050E-0001 -1.497587E-0001
 -7.917890E-0001 -1.434649E+0000
 -2.373712E-0001 -2.001774E-0001
  4.057129E-0001 -1.952292E+0000
  2.996790E+0000 -2.469265E+0000
  2.680127E+0000 -1.816527E+0000
  1.095299E+0000  6.165147E-0001
 -1.394066E+0000  2.927700E+0000
 -3.656526E+0000  2.422739E+0000
 -7.546223E-0001  1.438457E+0000
  2.185864E+0000  1.876057E+0000
  1.170945E+0000  2.909135E+0000
  4.973242E-0001  2.181393E+0000
  2.211878E-0001  5.771859E-0001
  7.060794E-0001 -6.683217E-0001
 -5.885515E-0001 -8.928040E-0001
 -1.881738E-0001  4.652085E-0001
  1.274467E-0002  7.813346E-0001
 -2.064287E+0000  2.515964E+0000
 -2.098177E+0000  3.354911E-0001
 -2.766749E-0005 -2.379215E-0001
  1.521212E+0000  7.478092E-0002
  1.224171E+0000  9.700439E-0001
 -1.686291E+0000 -1.323872E+0000
 -2.869853E-0001  1.185181E-0001
  9.044757E-0001  9.963853E-0001
  1.149635E+0000  7.543893E-0001
 -1.307857E+0000 -5.683506E-0001
 -1.989707E+0000 -2.221074E+0000
 -2.382125E+0000  1.305000E-0001
  7.491733E-0001  8.285581E-0001
 -8.766831E-0002  2.382900E+0000
 -1.285634E+0000  1.713607E+0000
  8.594174E-0001  1.553125E+0000
  2.567264E-0003  1.235203E+0000
  6.816991E-0001  1.071255E+0000
  2.148744E-0001  2.605090E-0001
 -2.771627E-0001  9.564121E-0001
  2.099086E-0001  2.631791E+0000
 -1.309387E+0000  1.027577E+0000
 -1.451537E+0000  2.136700E+0000
  1.026782E+0000 -8.173050E-0001
  2.453456E+0000 -1.015083E+0000
  9.262694E-0001 -1.128224E+0000
  3.771766E-0001 -8.196052E-0001
 -2.550141E-0001  3.447958E-0001
  4.673050E-0001  1.318544E+0000
 -1.388620E-0001  7.286411E-0001
  1.620306E+0000 -7.744540E-0001
  2.309937E-0001 -8.927622E-0001
 -7.190056E-0001 -2.383703E-0001
 -2.298073E-0001  3.626719E-0001
  8.246262E-0001  1.717501E+0000
  1.000743E+0000  1.375511E+0000
  1.081712E+0000  8.893740E-0001
  5.612815E-0001  2.143815E+0000
 -4.157702E-0001  1.296359E+0000
 -7.208045E-0001 -5.185598E-0001
  3.964031E-0001 -2.229618E+0000
 -7.350529E-0001 -5.612584E-0001
 -1.944472E-0002 -1.629694E+0000
  5.318340E-0001 -1.840401E+0000
  4.713660E-0001 -1.564822E+0000
  4.815643E-0001 -3.422400E+0000
 -2.382336E-0001 -3.260936E+0000
 -1.180786E+0000 -1.959914E+0000
 -5.655129E-0001 -9.003135E-0001
 -5.868808E-0001 -6.858820E-0001
  1.268497E+0000  2.734925E-0001
  1.738605E+0000 -2.500880E-0001
 -8.598117E-0002 -6.627208E-0001
 -2.867379E+0000 -2.556118E-0001
 -3.284218E-0001 -1.426673E+0000
  5.571565E-0002  1.061366E+0000
  2.483292E-0001  1.524188E-0001
 -1.265128E-0001  1.856240E+0000
 -1.156246E-0001  1.688019E+0000
 -2.816516E+0000  1.041687E+0000
  1.939203E-0001 -1.309372E-0001
  2.732716E+0000 -9.340368E-0001
  2.616540E+0000 -5.823629E-0001
  2.411067E+0000 -4.623252E-0001
 -1.612886E+0000 -1.316116E+0000
 -3.529376E+0000 -1.026311E+0000
  2.070576E-0001 -4.017975E-0001
 -1.367183E+0000  1.483168E+0000
 -2.154756E-0001  3.645262E-0001
 -4.321866E-0001  9.665157E-0001
  2.118405E+0000 -5.106349E-0001
  1.829766E+0000 -1.065066E+0000
  2.726488E+0000  3.227422E-0001
  3.968561E-0001  9.548698E-0002
  7.072863E-0001 -1.101941E-0001
 -2.223265E+0000 -1.341502E+0000
  8.910533E-0003 -1.880342E+0000
 -2.470031E-0001 -5.372533E-0001
 -1.493583E+0000 -6.975934E-0001
 -1.660953E+0000  1.336642E-0001
  1.059840E+0000  1.704994E+0000
  1.927124E+0000  7.784920E-0001
  1.108917E+0000 -1.469473E-0001
  9.271845E-0001  7.278874E-0001
  1.600602E+0000  3.090058E-0001
 -3.188958E-0002  1.376816E+0000
  6.084287E-0001 -7.982265E-0001
 -4.758882E-0001 -4.128058E-0001
  9.934128E-0001 -2.922825E-0001
  1.236278E+0000  6.524807E-0002
 -3.269305E-0001  2.690345E+0000
 -1.397768E-0002 -2.320525E-0001
 -7.893738E-0002 -1.469411E+0000
 -2.706508E-0001 -1.075839E+0000
 -1.990474E+0000  9.226945E-0001
 -2.640779E+0000  4.229656E-0001
 -2.203806E+0000  1.052105E+0000
 -1.252605E+0000  1.557375E-0001
  6.845280E-0001  1.638321E-0001
 -6.840947E-0002 -1.554044E+0000
  4.990852E-0002 -8.580285E-0001
 -1.484164E-0001 -1.559605E-0001
  3.890122E-0001  1.345903E+0000
 -2.723455E+0000  1.833743E+0000
 -3.686813E+0000 -5.397484E-0001
  2.282385E-0001 -1.917657E+0000
  7.993517E-0001 -2.450875E+0000
  1.388843E+0000 -2.522580E-0001
 -1.217348E+0000  4.071494E-0002
 -4.509793E-0001  1.291224E+0000
  1.029872E-0001 -4.010237E-0002
 -7.393418E-0001 -8.078392E-0001
 -1.409225E+0000 -1.114339E+0000
  9.128847E-0001 -6.113595E-0002
  9.315189E-0001  1.135930E+0000
  4.750165E-0001  1.072390E-0001
 -1.092033E-0001 -9.513172E-0001
  2.342362E-0001 -1.830819E-0001
  2.926563E-0002  8.585640E-0001
 -9.528209E-0001  1.383472E+0000
 -1.207865E+0000  4.770586E-0001
  8.142564E-0001 -7.103989E-0001
  2.080268E+0000 -4.876707E-0001
 -1.585256E-0001 -1.214508E+0000
 -1.040795E+0000 -2.215463E-0001
 -1.249619E+0000 -2.094096E+0000
 -2.808029E-0001 -1.149219E+0000
 -1.818256E+0000 -7.448679E-0001
  1.203935E+0000 -2.123567E+0000
  1.683426E+0000 -3.198999E-0001
  2.428586E-0001  5.047383E-0001
  1.677035E-0001  1.239350E+0000
 -9.673991E-0001  1.591961E+0000
 -9.266416E-0001  1.638852E+0000
 -1.062167E-0001  7.986702E-0001
  1.308821E+0000 -1.565180E+0000
  1.761829E+0000 -1.653263E+0000
  5.532986E-0001  5.689392E-0001
 -2.017051E+0000  4.033547E-0002
 -2.685162E+0000 -7.364709E-0001
  2.390409E-0001 -1.501406E+0000
  3.797780E-0001  1.015525E+0000
 -1.759909E+0000  8.853213E-0002
 -2.275632E-0001 -6.625650E-0001
  3.382904E-0001 -1.640755E+0000
 -4.187644E-0001 -2.148221E+0000
  1.048768E+0000 -2.355598E+0000
  2.677266E+0000 -1.542896E+0000
 -1.043601E+0000  4.983604E-0002
 -3.438651E+0000 -2.464921E-0001
 -7.326906E-0001 -3.473814E+0000
  2.093387E+0000 -1.733295E+0000
  8.439467E-0001 -7.393192E-0001
 -2.818531E+0000  1.152156E+0000
 -1.370114E+0000  2.183920E+0000
 -2.390626E+0000  2.642333E+0000
 -5.355586E-0001  2.372246E+0000
  9.125396E-0001  9.045224E-0001
  9.083957E-0001  1.091013E+0000
  1.955142E-0001  1.318713E+0000
  1.421517E+0000  1.138816E+0000
  4.578489E-0001  2.148253E+0000
  3.225270E+0000  4.049826E-0001
  2.597613E+0000  1.490729E+0000
  4.240733E-0001  1.540628E+0000
 -1.452852E+0000 -8.421513E-0001
  9.435049E-0001 -2.020458E+0000
  2.043103E+0000 -9.182495E-0001
 -4.648791E-0001  5.463234E-0001
 -1.413315E+0000 -2.357160E+0000
  1.391816E+0000 -2.774193E+0000
  2.331789E+0000 -7.570800E-0001
  1.357237E+0000 -1.083872E+0000
 -8.536285E-0002 -5.031894E-0001
  2.814783E-0001 -9.077383E-0001
  1.145507E+0000  5.591552E-0001
 -7.512430E-0001  9.775741E-0001
 -8.331545E-0001  2.747319E+0000
 -6.013047E-0001  1.136884E+0000
 -2.160593E+0000 -1.096102E+0000
  2.388898E+0000 -9.495837E-0001
 -1.332497E+0000 -8.344595E-0001
  1.871885E-0001 -4.159425E-0001
  1.237022E+0000 -8.607157E-0002
 -1.221142E+0000 -4.774504E-0001
 -2.521432E+0000 -3.231780E+0000
  1.773544E+0000 -3.755530E+0000
  1.507537E+0000 -9.590605E-0001
  1.267683E+0000  3.185512E-0001
  1.039945E-0001 -3.369098E-0001
 -8.447946E-0001 -1.122996E+0000
 -6.058521E-0001 -3.004019E-0001
  6.942147E-0001  2.960859E-0001
 -8.520403E-0001 -9.499611E-0001
  3.452728E-0001 -1.129251E+0000
 -7.334035E-0002  1.323972E+0000
  8.579403E-0003  1.637236E+0000
 -1.535436E+0000  8.073271E-0001
  4.043367E-0001  1.658804E+0000
  1.363794E+0000  1.385037E+0000
 -6.434577E-0001  1.723864E+0000
 -3.962035E+0000  1.826330E+0000
 -2.830083E+0000  1.974049E+0000
 -2.496199E-0001  1.176378E+0000
  1.213063E+0000  1.124976E+0000
  1.807174E+0000  3.086718E+0000
  6.658628E-0001  1.423748E+0000
 -1.553590E+0000  7.399076E-0002
 -5.420954E-0001  3.026278E-0002
 -7.626719E-0002  2.214518E-0001
  1.102844E+0000  3.557766E-0001
  2.488745E+0000 -9.409680E-0001
 -4.713652E-0001  8.710027E-0001
 -3.326259E+0000  4.338711E-0001
 -1.326986E+0000  7.602591E-0001
  5.715370E-0001 -5.514908E-0002
 -2.262146E+0000  1.269831E+0000
 -2.943747E+0000  2.203463E-0001
  1.949665E+0000 -7.361524E-0001
  6.784380E-0001 -5.367721E-0001
  8.349259E-0001 -2.963616E-0002
 -2.711383E+0000  7.884278E-0001
 -2.042309E+0000 -9.708249E-0001
  1.216892E+0000 -1.164620E+0000
  1.653628E+0000  4.559278E-0002
 -5.256208E-0001 -4.849780E-0001
 -1.058774E+0000 -2.569234E+0000
  1.011920E+0000 -3.821634E-0001
  1.146760E-0001  1.485018E+0000
  1.020983E+0000 -4.755341E-0001
  1.469857E+0000  1.396363E+0000
 -1.122954E+0000  1.148866E+0000
 -2.096712E+0000  1.219727E+0000
 -8.744039E-0001  1.263698E+0000
  3.068855E-0001 -2.742503E-0001
  1.564425E+0000 -4.334547E-0001
 -1.603080E-0001 -1.715207E+0000
 -4.859937E-0001 -2.615408E+0000
 -1.198200E+0000 -1.043852E+0000
 -1.990727E+0000 -4.408782E-0001
  1.625971E-0001 -6.078865E-0001
  2.912892E-0001 -1.327501E+0000
  1.391141E+0000 -2.695833E+0000
  8.298022E-0001 -3.184913E+0000
  1.409353E-0001 -1.827927E+0000
 -1.684253E+0000  6.113890E-0001
 -1.745269E+0000  1.827388E-0001
 -7.103563E-0001  9.960939E-0001
  1.478366E-0001  1.802303E+0000
  1.048935E+0000  2.976348E+0000
 -2.294839E+0000 -2.943403E-0001
 -1.481222E+0000 -2.095858E+0000
  4.828776E-0001 -8.467199E-0001
 -2.009986E+0000 -1.335436E+0000
 -2.262666E+0000  1.662038E+0000
 -1.527830E+0000  2.204074E+0000
 -1.652603E+0000  1.011963E+0000
  1.330613E+0000  2.959671E+0000
 -3.418170E-0001  1.492557E+0000
 -1.111740E-0001  1.149089E+0000
 -9.470553E-0001  9.526879E-0001
  7.705343E-0001  6.254087E-0001
 -9.350102E-0001 -3.810580E-0001
  2.642793E+0000 -9.461970E-0001
  1.636427E+0000  2.119121E+0000
 -2.471638E-0001  7.447751E-0001
 -3.428021E-0001  1.004528E+0000
  1.387920E+0000  1.733493E+0000
  3.330105E-0001  2.040124E+0000
 -3.395819E-0001  6.816344E-0001
  1.507485E+0000  1.464917E+0000
  7.417988E-0002  1.765288E+0000
 -9.537152E-0001  1.627271E+0000
 -4.716383E-0002  2.986991E+0000
 -6.570360E-0001  2.243393E+0000
 -2.796631E+0000  1.390004E+0000
 -6.107103E-0001  1.573106E+0000
  5.442792E-0001  1.887756E+0000
 -1.717592E+0000  1.241362E+0000
 -2.165443E+0000 -1.612084E+0000
  3.650008E-0001 -9.221448E-0001
  1.538288E+0000  1.083441E+0000
  9.800554E-0001 -1.864302E+0000
  8.750042E-0003 -6.492590E-0002
 -1.005631E+0000 -1.456522E-0001
  1.121304E+0000  6.976251E-0001
  2.638884E-0001 -1.309936E+0000
  1.229534E+0000 -1.100952E+0000
 -1.403532E+0000 -8.593490E-0001
 -1.449294E+0000 -1.960739E+0000
  4.736166E-0001  2.307352E-0001
 -5.156709E-0001  1.979169E+0000
 -1.491755E-0001  1.579469E+0000
 -1.852199E+0000 -5.058429E-0001
 -1.564387E-0001  9.042267E-0001
  1.059096E+0000  3.968087E-0001
 -1.196142E+0000  5.195608E-0001
 -7.587950E-0001  6.929565E-0002
 -1.749787E+0000 -2.858333E-0001
 -1.554322E-0001  5.428588E-0001
  5.699181E-0001 -4.547278E-0002
  5.508120E-0001 -7.174988E-0001
 -7.033963E-0001  3.054554E-0002
  1.007111E+0000 -1.356903E-0001
 -1.020512E+0000 -4.569091E-0001
 -2.489078E+0000 -9.398904E-0001
 -3.642418E-0001  1.216258E-0001
  1.064579E+0000  1.560948E+0000
 -2.431558E+0000  1.790789E+0000
  4.185129E-0001 -7.420514E-0001
 -1.323962E+0000 -7.392968E-0001
  9.423990E-0001  2.792488E-0001
 -1.779718E+0000 -8.633634E-0001
 -1.765066E-0001 -3.536110E+0000
  1.678500E+0000 -2.421508E+0000
  5.946246E-0001 -6.112019E-0001
  8.099512E-0001  2.112713E-0001
 -1.420249E+0000  8.995919E-0002
 -2.083384E+0000 -2.163506E+0000
  1.678036E+0000 -3.755800E+0000
  1.651703E+0000 -1.876959E+0000
  1.505559E+0000 -1.189457E+0000
  1.631165E+0000  1.086485E+0000
 -3.917257E-0001  4.741649E-0001
  1.642798E-0001 -6.462617E-0001
  7.531884E-0001  5.050216E-0002
 -1.509998E+0000 -7.820462E-0001
 -2.072684E-0001 -2.113099E+0000
  1.918972E+0000 -2.252803E+0000
  2.458523E+0000  1.063400E+0000
  7.920063E-0002  1.443638E+0000
 -8.205596E-0001  9.542723E-0001
  2.695609E-0001  9.254480E-0001
  7.541677E-0001  1.088115E+0000
  5.064738E-0001  2.423437E+0000
 -1.317484E-0001 -1.583255E-0001
 -9.704388E-0001  3.409638E-0001
 -3.703850E+0000 -7.821393E-0001
 -1.360227E+0000 -1.555913E+0000
  1.977575E+0000  1.293218E-0001
  8.647608E-0001  4.436668E-0003
 -4.217081E-0001 -7.832737E-0001
  4.293910E-0001  8.221266E-0002
 -9.282862E-0001  2.011844E+0000
 -2.141894E+0000  1.679549E+0000
  1.812143E+0000  1.826092E+0000
  7.183593E-0001  5.251545E-0001
  2.383769E-0001  1.829695E+0000
  4.325683E-0001  1.329711E+0000
  7.200903E-0001  1.093440E-0001
  1.281843E+0000 -5.351224E-0001
 -7.431226E-0001  9.632250E-0001
 -1.328995E+0000 -4.650553E-0001
  6.170923E-0001 -3.965454E-0001
  3.185991E-0001  7.064954E-0001
 -5.123269E-0001 -5.539668E-0001
 -8.559944E-0001  3.191432E-0001
 -2.593457E-0002 -1.019835E+0000
 -1.142441E+0000 -1.320679E+0000
 -5.673990E-0001 -8.810940E-0002
 -1.303834E+0000  1.626847E+0000
 -2.535090E+0000  6.768548E-0001
 -4.493559E-0001 -1.863448E+0000
  9.701815E-0001 -2.197514E+0000
  6.135449E-0001 -8.996594E-0001
  1.742690E+0000 -5.263494E-0001
 -1.017768E+0000 -1.621787E+0000
 -5.852198E-0001 -2.480770E+0000
 -7.666653E-0001 -2.655709E+0000
  3.695989E-0001 -3.419607E-0001
  6.087196E-0001 -5.017405E-0001
 -1.312637E+0000 -4.128790E-0001
  6.046344E-0001 -8.886165E-0001
  1.752942E+0000 -3.728077E-0001
 -2.762624E-0002  4.313029E-0001
 -1.689077E+0000  9.948026E-0002
 -2.946723E+0000  1.200988E+0000
  1.753917E-0001  3.551928E-0001
  1.965977E+0000  9.455465E-0001
  2.277249E+0000  6.863451E-0001
  1.040108E-0003  9.521541E-0002
 -5.062462E-0001 -1.595883E-0001
 -6.030061E-0001  1.088830E+0000
 -5.527042E-0001  4.032552E-0002
  1.497132E+0000 -2.669876E-0002
  1.612895E+0000  6.671920E-0001
 -4.721102E-0001 -2.785488E-0001
 -8.018040E-0002 -6.732368E-0001
  1.180341E+0000 -1.477248E-0001
  1.291695E+0000 -1.674652E+0000
  1.057559E+0000 -3.119282E+0000
  1.842492E+0000 -1.918668E+0000
 -4.752869E-0001  2.560515E-0001
 -3.701848E-0001  8.330369E-0001
  1.514404E+0000  2.388184E-0001
  8.461427E-0001  2.476518E-0001
 -7.286249E-0001  5.937616E-0001
 -2.216517E+0000  3.845790E-0001
 -1.723410E-0001 -1.455650E+0000
  8.117742E-0001 -2.533216E+0000
  2.103771E+0000 -1.814018E+0000
  1.005034E+0000 -7.905709E-0002
 -1.204414E+0000 -2.500753E-0001
  1.794926E+0000  6.510321E-0001
  5.433125E-0002  7.202567E-0001
 -8.002949E-0001 -2.585898E-0001
  4.662368E-0002  8.857222E-0001
 -1.685348E+0000  2.368347E-0001
 -1.114527E+0000 -8.411537E-0001
  3.158562E-0001  7.980245E-0001
  1.679186E+0000  1.561537E+0000
 -4.196215E-0002  8.034325E-0001
 -3.144325E+0000  1.159943E+0000
 -1.721203E+0000  5.152567E-0001
  1.338035E+0000  1.238522E+0000
  1.422134E+0000  1.764497E+0000
  2.895911E-0001  2.178810E+0000
 -4.626679E-0001 -9.020826E-0001
  2.582543E+0000 -4.457269E-0001
  8.463247E-0001  3.531318E-0001
  3.951149E-0001  5.712368E-0001
 -1.534703E+0000 -6.703894E-0001
 -1.731969E-0001 -2.753265E+0000
  1.202298E+0000 -6.739339E-0001
 -3.384600E-0001  8.422095E-0001
 -3.076237E+0000  1.461542E+0000
 -2.563763E+0000 -1.112258E+0000
  2.195340E+0000 -2.863363E-0001
  1.660367E+0000  9.354334E-0001
 -1.428348E+0000 -2.988297E-0001
 -1.505141E-0001 -1.767605E+0000
  8.100748E-0001  2.492993E-0001
 -1.843057E+0000  1.067870E+0000
 -1.521106E+0000  7.231053E-0001
  1.208488E-0001  1.457206E+0000
  7.352510E-0001  1.501884E+0000
  8.508380E-0001  1.060740E+0000
 -3.908027E-0001 -5.457739E-0001
 -1.681647E-0001 -1.129756E+0000
  5.553216E-0001 -7.141500E-0001
 -1.711296E+0000  2.987388E-0001
 -3.617940E+0000 -4.256193E-0001
 -8.604964E-0001 -3.611045E-0001
  2.357593E+0000 -4.470400E-0001
  1.663566E+0000  1.209491E+0000
 -1.305820E+0000  1.889302E+0000
  7.557280E-0001  1.162801E+0000
 -1.674871E+0000  6.080843E-0001
 -5.644315E-0001 -5.933367E-0001
  2.033105E+0000  5.279181E-0001
 -7.015674E-0002  1.710826E+0000
 -1.456674E+0000  1.923630E+0000
 -9.505454E-0001  9.971326E-0001
  1.494483E+0000  4.869382E-0001
  2.815611E+0000 -5.990417E-0001
  2.883891E-0001  1.269246E+0000
 -4.202316E-0001 -1.875488E+0000
 -8.457105E-0001 -1.219591E+0000
 -7.815006E-0001  2.147424E-0001
 -3.599519E-0001  1.137224E+0000
  2.416855E+0000  1.398260E+0000
  1.098404E+0000  1.240723E+0000
 -2.880741E+0000  7.958823E-0001
 -2.740189E+0000  1.383699E-0001
  1.116838E+0000  2.498377E+0000
  3.639604E-0001  2.324469E+0000
 -1.880185E+0000  1.550869E+0000
 -2.182746E+0000  4.507823E-0001
 -1.612814E+0000  4.341398E-0002
  1.048032E+0000  1.196667E+0000
  1.292782E+0000  2.630460E+0000
 -5.583076E-0001  1.144290E+0000
 -1.226783E+0000 -1.193271E+0000
 -1.087965E+0000 -5.537414E-0001
 -5.737959E-0001  1.576406E-0001
 -5.097367E-0002 -2.348610E+0000
  2.265884E+0000 -2.007764E+0000
  1.028748E+0000 -5.489148E-0001
 -2.661450E+0000 -1.805183E+0000
 -1.018090E+0000 -3.453030E+0000
  8.091534E-0002 -1.079833E+0000
  9.339637E-0001 -1.373471E+0000
  7.911693E-0001 -1.572379E+0000
 -6.981043E-0001 -1.385645E+0000
  2.340023E-0001  5.829195E-0001
 -4.724931E-0001 -1.534623E+0000
 -9.234571E-0002 -2.747759E-0001
 -1.841953E+0000 -4.418140E-0001
 -3.445619E-0001  5.455983E-0002
  1.647815E+0000  1.080715E+0000
  1.670618E+0000 -1.090221E-0002
  1.338316E+0000  2.123185E-0001
 -2.711842E-0001 -1.361168E+0000
 -2.521401E-0001 -1.323696E+0000
  1.800001E+0000  3.059356E-0001
  1.546948E-0002  9.521962E-0001
 -1.391572E+0000 -4.620310E-0001
 -9.413093E-0001  1.009706E+0000
  9.335510E-0002  2.000875E+0000
  9.005049E-0001  8.172829E-0001
  4.515982E-0001  7.668229E-0001
  2.426447E+0000  2.684857E-0001
  1.334610E+0000 -1.955543E-0001
 -1.520698E+0000 -1.509982E-0001
 -2.669119E+0000  4.014888E-0002
  1.959498E-0001 -9.128194E-0001
  1.689160E+0000  7.210246E-0001
 -7.067056E-0001 -9.852630E-0002
 -1.377982E+0000 -1.276873E+0000
 -6.527812E-0001 -1.387305E+0000
  1.729681E+0000 -1.138783E+0000
 -2.713185E-0001  2.623935E-0002
 -1.812684E+0000 -1.052087E-0001
  5.815716E-0001 -1.737018E+0000
  1.510362E+0000 -2.680295E+0000
  1.068161E+0000 -2.611853E+0000
  1.819270E+0000 -5.960305E-0001
  2.637885E-0001 -9.792589E-0001
  4.386711E-0001 -1.994021E+0000
 -2.536888E+0000 -2.406409E+0000
 -2.582782E+0000 -3.842957E+0000
  1.314623E+0000 -1.814545E+0000
  1.077174E+0000  7.499837E-0001
 -1.804804E+0000 -4.990798E-0001
 -4.300561E-0001 -1.340364E+0000
  7.338477E-0001  2.074256E-0001
 -4.545031E-0001  1.799712E+0000
 -1.366916E+0000 -5.536931E-0001
 -1.922784E+0000 -1.541246E+0000
 -2.235434E+0000  4.379798E-0001
 -1.196537E+0000  1.185856E+0000
  1.265008E+0000 -4.634594E-0002
  1.589835E+0000  2.687989E-0001
  1.812892E-0001 -5.062391E-0001
 -1.275187E+0000  1.853396E+0000
 -2.014123E+0000  7.065670E-0001
  1.037775E+0000 -1.120916E+0000
  3.299137E+0000  7.132478E-0001
  4.482143E-0001  8.299643E-0001
 -1.914211E+0000  8.131582E-0001
 -2.329197E+0000 -5.113246E-0001
  4.707950E-0001 -1.063775E+0000
 -1.190958E-0001 -8.815908E-0001
  1.046071E-0001 -7.021910E-0001
 -2.820234E-0001 -6.761792E-0001
 -2.234202E+0000  1.804971E-0001
  7.394972E-0001 -1.089977E+0000
  8.577443E-0001 -1.449118E+0000
 -6.727731E-0001 -2.264907E-0001
 -2.189278E+0000 -1.713262E+0000
  2.624222E+0000 -1.293423E+0000
  1.184321E+0000 -1.823189E-0001
 -7.974714E-0001 -1.264248E+0000
 -1.825093E-0001 -1.447835E+0000
 -1.900506E-0001 -3.505477E-0001
 -6.460899E-0001 -1.316215E+0000
 -3.690280E-0001 -1.421444E+0000
 -3.141731E-0001 -6.635700E-0001
 -2.217014E+0000 -4.596995E-0001
 -5.116030E-0001 -5.589855E-0001
  9.037865E-0001 -1.555637E+0000
  2.581482E+0000 -1.512635E+0000
  1.934612E+0000  2.496773E-0001
  2.084895E-0001  9.183096E-0001
 -1.795736E+0000 -2.071715E-0001
 -1.831026E+0000 -1.523035E+0000
  4.895683E-0001 -2.438449E+0000
  6.308222E-0001 -2.389399E+0000
  2.289634E-0001 -2.220038E+0000
 -1.216293E+0000 -3.947699E-0001
 -6.200439E-0001 -3.822329E-0001
 -7.247994E-0001  6.609665E-0001
 -2.145052E+0000  5.489565E-0001
 -1.132666E+0000  1.403296E+0000
  8.961493E-0001  1.477205E+0000
  2.440176E+0000 -3.061963E-0001
  6.090327E-0001 -4.074242E-0001
 -5.030869E-0001 -3.858759E-0001
 -7.121780E-0001  1.597502E-0001
 -2.739270E+0000  1.333599E+0000
 -2.039282E+0000  9.057393E-0002
  5.590658E-0001  1.096629E+0000
 -5.136955E-0001  6.020602E-0001
 -1.510109E+0000  1.479878E-0001
  3.493775E-0001  3.524338E-0001
  1.049491E+0000  5.880861E-0002
  2.454621E-0001 -3.506946E-0001
 -1.305777E-0001  8.896039E-0001
 -1.201875E+0000  7.451520E-0001
 -2.727440E+0000 -5.925897E-0001
  4.663186E-0001 -5.572740E-0003
  2.179294E+0000  7.904625E-0001
  1.130825E+0000  1.650578E+0000
  7.076992E-0002  2.386956E-0002
 -8.147864E-0001  7.499879E-0001
 -1.617152E+0000  1.025654E-0001
 -1.052367E+0000  7.020554E-0001
  6.915527E-0002 -4.992967E-0001
  1.616538E-0001  8.751829E-0001
  1.211687E+0000 -8.352524E-0001
  2.463826E+0000 -6.432186E-0001
 -3.894662E-0002  4.105007E-0001
 -1.611056E+0000  7.212423E-0001
 -1.346542E+0000  2.348190E+0000
 -2.117001E+0000  1.193882E+0000
 -4.685567E-0001 -2.434185E-0002
  3.028048E+0000 -4.538251E-0001
  3.063075E-0001  2.905427E+0000
 -3.628506E+0000  6.908297E-0001
 -1.070287E+0000  4.780943E-0001
  3.374040E-0001  3.731599E-0001
  1.083430E+0000 -4.633740E-0001
  1.798015E+0000  1.030977E+0000
 -3.911952E-0001  8.235084E-0001
 -1.544774E+0000  2.829128E-0001
  6.865215E-0001 -1.115655E+0000
 -5.352812E-0001 -1.854913E+0000
  1.231484E+0000 -1.649060E+0000
 -9.209056E-0001 -1.489201E+0000
  1.006843E+0000 -1.684054E+0000
 -1.420755E+0000 -3.044127E+0000
 -1.343798E+0000 -3.745338E+0000
 -6.414806E-0001 -3.348683E+0000
 -5.643233E-0001 -2.412116E+0000
 -8.221767E-0001 -2.365250E+0000
 -5.853292E-0001 -1.807372E+0000
 -1.820883E+0000 -8.068506E-0001
  1.509701E+0000 -1.660725E+0000
  3.999341E-0001 -1.305364E+0000
 -8.022906E-0001 -1.177324E+0000
 -1.537857E+0000 -1.088993E+0000
 -1.432197E+0000 -4.985811E-0001
 -1.649648E+0000 -1.669063E+0000
  8.795461E-0002 -1.914000E+0000
  4.079989E+0000  7.908659E-0001
  1.583695E+0000 -5.150239E-0002
 -2.806129E-0001 -1.706415E+0000
 -5.533789E-0001 -2.097768E+0000
  1.541067E-0001 -2.671658E+0000
  2.822235E+0000 -5.955373E-0001
  3.839678E-0001 -9.110614E-0001
 -3.731359E-0001 -9.090362E-0001
 -1.189460E+0000 -8.477711E-0001
 -9.807141E-0001 -1.459561E+0000
 -2.078827E+0000  5.097626E-0002
  2.209159E+0000  1.062154E+0000
  3.064778E+0000  1.673437E+0000
 -1.706610E+0000  1.469197E+0000
 -1.288594E+0000  9.033209E-0001
 -3.002571E+0000 -2.938829E-0001
 -5.184715E-0001 -1.162548E+0000
  2.169251E+0000 -1.432950E+0000
  2.586501E+0000 -1.977547E+0000
 -2.370552E-0001  1.159202E+0000
 -1.338079E+0000  3.704654E-0001
 -2.050315E+0000 -7.015732E-0001
  1.009420E+0000 -1.452275E+0000
  1.979159E+0000 -3.965692E-0001
  1.219653E+0000  4.167479E-0001
 -9.012217E-0001  1.279007E+0000
 -1.454056E+0000  4.115393E-0001
 -1.828829E+0000  4.705016E-0001
 -4.064828E-0001 -9.102390E-0001
  1.384814E+0000  8.652516E-0002
  2.309484E+0000 -4.654472E-0001
  8.501328E-0001 -1.775482E+0000
  2.461859E+0000 -7.495954E-0001
  3.734943E-0001 -2.179596E+0000
 -7.554197E-0001 -1.708148E-0001
 -8.921247E-0003 -3.983514E-0001
 -1.024034E-0001  5.733533E-0001
 -5.089816E-0001  1.313868E+0000
 -3.439150E-0001  6.285027E-0001
 -2.652746E-0002  1.465135E+0000
 -1.288638E+0000  2.111928E+0000
 -6.542119E-0001  7.289796E-0001
 -6.201690E-0001 -7.506769E-0001
 -1.094423E+0000  1.868462E-0001
 -3.731858E-0001  4.418559E-0001
  4.089443E-0001 -9.096234E-0002
 -9.905232E-0001 -1.225350E+0000
  6.641836E-0001  1.824863E-0001
 -1.271020E+0000 -4.943572E-0001
  1.186298E+0000 -3.681767E+0000
  2.308652E+0000 -1.611464E+0000
  9.256350E-0001  1.540115E+0000
 -4.005926E-0001  3.294759E-0001
 -5.113204E-0001  9.205825E-0002
 -3.071348E+0000 -1.196032E+0000
  4.910526E-0001 -1.690288E+0000
 -1.222840E+0000 -2.150174E-0001
 -1.124018E+0000  1.416941E+0000
 -5.394875E-0001 -4.125775E-0001
  5.878766E-0001 -4.700529E-0001
 -1.035073E-0001 -1.377051E+0000
 -9.873112E-0001 -4.687821E-0001
 -8.407458E-0001  5.627526E-0001
 -2.207631E+0000 -6.054349E-0001
 -7.373126E-0001 -2.381897E-0001
  7.777959E-0001 -3.612822E-0001
  5.254476E-0001  2.239687E-0003
 -1.110770E+0000 -9.998864E-0001
  2.063659E-0001  1.774563E+0000
  1.474476E+0000 -1.088608E+0000
  4.118414E-0001  1.538957E+0000
 -1.593850E+0000 -2.963469E-0001
  3.394307E-0001 -4.095347E-0002
  2.421841E+0000  7.784242E-0001
  3.409269E+0000 -2.078484E-0001
 -7.696079E-0001  1.982336E+0000
 -3.491514E+0000  1.704320E+0000
 -1.883357E+0000 -3.856143E-0001
  1.739854E+0000 -5.653554E-0002
  1.429792E-0001 -2.735217E-0001
 -2.343247E+0000 -2.477366E+0000
 -2.591463E+0000 -2.147200E+0000
 -1.758974E+0000 -3.895514E-0001
  7.671634E-0001 -6.975105E-0001
  1.023919E+0000 -4.323479E-0001
 -2.210991E-0001  5.095262E-0001
 -4.534750E-0001 -1.304915E+0000
  9.333423E-0001  7.281648E-0001
  2.546267E+0000 -4.319999E-0002
  2.021935E+0000  6.029127E-0001
 -3.171194E-0001  3.657089E-0001
  1.309857E+0000  1.010424E+0000
 -1.272752E+0000  3.952294E-0001
 -1.543807E+0000 -1.840709E-0001
  3.393760E-0001 -1.296387E+0000
  3.480279E+0000 -1.490729E+0000
  1.568855E+0000 -2.297836E+0000
 -6.312097E-0001 -1.504512E+0000
 -1.390047E+0000 -1.548423E+0000
 -1.462403E-0001 -4.467309E-0001
 -1.411989E+0000 -6.188719E-0001
  7.004094E-0001 -7.080171E-0001
  4.647817E-0001 -2.755006E-0001
 -2.547207E-0001 -2.553900E-0001
 -1.058815E+0000  7.782788E-0001
 -1.452074E+0000  1.028137E+0000
 -4.851777E-0001  2.100050E+0000
 -3.925264E-0002  1.997906E+0000
 -3.652566E-0001  4.606444E-0001
  7.172860E-0001 -3.214247E-0001
 -2.829868E-0002 -7.066241E-0001
  2.589053E-0001 -2.446147E+0000
  9.688832E-0001 -2.639111E+0000
  2.288208E+0000 -1.484724E+0000
 -3.174494E-0001  1.364028E+0000
 -2.406003E+0000  9.062630E-0002
  1.421381E+0000 -2.036705E+0000
  2.898848E+0000 -2.668057E-0001
  2.266069E+0000 -4.681155E-0002
 -7.096480E-0001  4.351227E-0001
 -2.916290E+0000 -1.699713E+0000
 -7.204582E-0001  4.135191E-0001
  8.468926E-0001 -5.702476E-0001
  5.964697E-0001 -2.376052E+0000
  1.493606E-0001 -2.215850E+0000
  3.869125E-0001 -2.078941E+0000
  1.509598E+0000  4.038879E-0001
 -2.369146E-0001 -5.089477E-0001
 -1.985797E-0001 -9.952384E-0001
 -6.252209E-0001 -1.843549E+0000
 -1.250284E+0000 -7.700912E-0001
 -2.155699E+0000  4.353040E-0001
  3.403726E-0001 -9.756566E-0001
 -4.480896E-0001 -1.615765E+0000
  2.434958E+0000 -2.254098E+0000
  3.585524E-0001  1.087841E+0000
 -9.218575E-0001 -3.135555E-0001
 -3.993209E-0001 -5.024920E-0001
 -1.077329E+0000  5.486154E-0002
 -9.811570E-0001 -1.510322E+0000
  4.585887E-0001 -3.146652E+0000
 -1.036069E+0000 -1.848155E+0000
 -2.302541E-0001 -1.290828E+0000
  8.355293E-0001 -4.153296E-0001
  1.640320E+0000  1.823011E+0000
  1.164854E+0000  1.023269E+0000
  4.508828E-0001 -8.199764E-0001
 -7.437302E-0001 -1.663327E+0000
  6.127700E-0001 -2.486853E+0000
  1.986810E-0001 -1.889338E+0000
 -1.205177E+0000  8.064291E-0001
 -1.432714E+0000 -7.926213E-0001
 -6.734441E-0001 -1.425902E+0000
 -9.604733E-0001 -1.052820E+0000
 -4.509344E-0001 -8.997109E-0001
 -6.651210E-0001 -1.167364E-0002
  7.151066E-0001  2.307176E+0000
 -8.813707E-0001  1.533052E+0000
  1.209322E-0001  4.366502E-0001
  2.225522E+0000 -7.350453E-0001
  1.447314E+0000  2.735986E-0001
  3.933176E-0002  4.489943E-0002
 -1.337535E+0000  1.824879E+0000
 -1.737396E+0000  1.042770E-0001
 -4.816882E-0002  2.370702E-0001
  3.007141E-0001  2.579957E-0001
 -1.318622E+0000  9.116312E-0001
 -1.502978E+0000 -1.864120E-0001
 -4.856461E-0001 -2.088348E+0000
  2.397973E-0001 -1.396921E+0000
  6.151912E-0001 -8.402338E-0001
  8.903787E-0001  6.455113E-0001
 -1.610734E+0000  2.072649E+0000
 -3.244683E+0000 -1.626262E-0001
 -7.315270E-0001 -7.388482E-0001
  5.634884E-0001 -2.198644E-0001
 -3.390903E-0001  1.340754E+0000
  3.743013E-0001  1.080815E+0000
  1.386864E-0001  1.975484E+0000
  1.468197E+0000  1.972750E+0000
  5.864625E-0001  1.221777E+0000
 -9.602271E-0001  1.092210E+0000
 -1.335210E+0000  9.030668E-0001
  3.143398E-0001 -9.923337E-0001
  1.219213E-0001 -1.224059E-0001
 -1.565299E+0000  9.215478E-0001
 -2.268282E+0000 -1.099681E-0001
 -5.972568E-0001 -7.866015E-0002
 -5.695852E-0002  1.569308E-0001
  7.451741E-0001 -6.283506E-0001
 -1.222370E+0000  7.156143E-0001
  9.181971E-0002  2.631612E-0001
 -3.909723E-0001 -2.030030E-0001
  6.486037E-0001 -3.996631E-0001
 -8.382921E-0001 -2.172181E-0001
  9.376778E-0001 -2.139443E+0000
  4.781708E-0001 -1.852548E-0001
 -2.683233E-0001  3.074078E-0002
  6.882943E-0001  1.915614E-0001
 -1.154344E+0000  1.598674E+0000
 -2.396595E+0000 -1.217584E-0001
  4.638726E-0002 -1.263835E+0000
  2.636151E-0001 -1.062580E+0000
  5.499250E-0001 -4.341085E-0001
  5.596624E-0001  3.859513E-0001
 -3.681073E-0001 -5.563900E-0001
  1.090777E+0000 -1.959002E+0000
 -1.062431E-0002 -1.549194E+0000
  4.806221E-0001 -2.045634E+0000
 -1.491044E-0001 -3.129519E-0001
 -7.031667E-0001  9.651588E-0001
 -1.070535E+0000  8.542686E-0001
 -7.843095E-0001 -2.580623E-0001
  2.321776E-0001 -2.309359E+0000
  2.005590E+0000 -2.102554E-0001
  5.149225E-0001 -4.440952E-0001
 -1.176940E+0000 -2.707171E-0001
 -8.504448E-0001 -1.861372E+0000
  2.050705E+0000 -2.666397E+0000
  1.609214E+0000  2.007700E+0000
 -2.721430E+0000 -9.170118E-0001
 -8.109469E-0001 -2.321543E+0000
  2.852569E+0000 -2.863721E+0000
  1.504748E+0000 -1.666234E+0000
 -9.699120E-0001 -4.399419E-0001
 -1.900186E+0000 -5.923403E-0001
 -1.723320E+0000 -1.584443E+0000
  1.003130E+0000 -2.186506E+0000
  2.298568E+0000 -7.721643E-0001
 -1.487691E+0000  1.508743E+0000
 -2.147153E+0000  8.516038E-0001
 -6.058743E-0001 -5.002572E-0001
  7.686083E-0001 -2.448007E-0001
 -7.173982E-0001 -6.694899E-0001
 -1.500982E+0000 -2.329199E-0001
  8.225708E-0001  8.094592E-0001
 -1.125072E-0001 -7.217310E-0001
 -7.045472E-0001 -7.205079E-0002
  6.951851E-0001 -1.576764E+0000
  1.356938E+0000  7.159107E-0001
 -4.914474E-0001  2.156502E+0000
 -2.561120E+0000  2.229233E+0000
  2.996227E-0001 -1.965017E-0001
 -1.080140E-0001 -1.350520E+0000
 -7.563289E-0002 -9.962779E-0001
 -6.273104E-0001  2.870834E-0001
  1.947434E+0000  7.253215E-0001
  2.015679E+0000 -5.433675E-0001
  4.772186E-0001 -5.615429E-0001
 -2.713599E+0000 -1.438836E+0000
 -2.491326E+0000 -3.240415E+0000
  1.829924E+0000 -1.133530E+0000
  1.684138E+0000  1.293058E+0000
  9.578108E-0001  7.132121E-0001
  1.805555E-0001  2.290408E-0001
 -1.926215E-0001 -8.073415E-0001
 -5.459508E-0001 -1.233699E+0000
  4.360612E-0001 -9.898488E-0001
  1.453245E+0000  3.991408E-0002
 -1.584805E+0000  7.099003E-0001
 -2.083561E+0000 -1.712630E-0002
  1.458677E+0000 -5.996350E-0001
  1.973349E+0000 -7.447499E-0001
 -1.530293E+0000 -1.023494E+0000
 -8.154983E-0001 -7.598359E-0001
  1.699406E+0000  1.291168E+0000
  1.601793E+0000  1.906017E+0000
 -1.034233E+0000  2.077987E+0000
 -1.594588E+0000  1.718495E+0000
  5.699879E-0001  1.224481E-0001
 -4.332863E-0001 -2.608392E-0001
  3.389452E-0001 -5.955277E-0001
  1.153759E+0000  1.239196E+0000
  2.503489E+0000 -2.002595E+0000
 -1.276601E+0000 -1.591163E+0000
 -1.559597E+0000 -2.501414E+0000
  2.115644E+0000 -1.054470E+0000
  3.655240E+0000  4.491603E-0001
  3.959936E-0001  1.342448E+0000
  1.641221E+0000 -1.419472E+0000
  5.221594E-0001 -1.296882E+0000
  2.102135E+0000 -1.542492E+0000
  2.054962E+0000 -1.686910E+0000
  1.063043E+0000 -1.493019E+0000
 -3.340679E-0001 -3.875336E+0000
  2.772291E-0001 -1.437503E+0000
 -1.098667E+0000  5.902204E-0001
 -8.018472E-0002 -2.434659E+0000
 -3.161298E-0001  1.926939E-0001
 -1.773452E+0000 -4.205908E-0002
 -3.426986E-0001 -1.401047E+0000
  3.504655E-0001 -4.512284E-0001
  1.066447E+0000 -1.305407E+0000
 -6.651723E-0001 -2.896325E-0001
 -1.167608E+0000 -6.888931E-0001
 -6.366201E-0001  6.079829E-0001
  8.542084E-0001  6.614455E-0001
  1.633762E-0001 -8.035838E-0001
  1.715341E+0000  7.861201E-0001
  3.895585E-0001  7.514546E-0002
  3.327724E-0001  3.608169E-0002
 -4.027365E-0001  7.618170E-0001
  8.225188E-0003  7.579907E-0001
  1.599668E+0000 -9.402472E-0001
  3.141769E+0000 -9.810177E-0002
 -1.250547E+0000  5.309231E-0001
  1.251443E-0001 -1.234063E+0000
  9.351027E-0001 -3.206030E+0000
 -1.489515E+0000 -6.013715E-0001
 -1.884699E+0000 -6.126554E-0001
 -1.141156E+0000 -1.743250E+0000
  6.909525E-0001 -9.940979E-0001
  4.386954E-0001 -1.864499E+0000
 -9.443346E-0001 -6.651983E-0001
 -2.353946E+0000 -8.496527E-0001
 -1.101044E+0000  3.500899E-0001
  2.746222E-0001  2.900403E+0000
 -1.367938E+0000  7.115030E-0001
 -1.090037E+0000  1.705473E+0000
 -2.121746E+0000  4.438857E-0001
 -4.329112E-0001  1.486608E+0000
  4.264632E-0001  3.007760E+0000
  1.392383E+0000  3.097965E+0000
  2.796550E-0001  3.882293E+0000
 -7.553161E-0004  3.603646E+0000
 -5.528173E-0001  1.500620E+0000
  5.379026E-0001  2.724274E-0001
  1.766608E+0000 -2.557316E-0001
  2.658548E+0000 -1.361634E+0000
  1.150353E+0000 -1.462881E+0000
 -8.597642E-0001 -3.386792E-0001
 -1.288212E+0000 -1.408039E+0000
  1.379166E+0000 -1.566863E-0001
 -2.024835E+0000  3.716096E-0002
 -6.958607E-0001 -1.421272E+0000
  6.747865E-0001 -3.362396E-0001
  1.148304E+0000  8.625847E-0001
 -3.762423E-0001 -5.010631E-0001
  1.189059E+0000  6.993504E-0002
 -3.861619E-0001  1.429530E-0002
  8.139572E-0001 -1.193414E-0001
  2.357515E+0000 -1.908287E+0000
  1.740134E+0000 -2.455250E+0000
 -1.170567E-0002 -1.681021E+0000
  1.253442E+0000 -1.325455E+0000
 -4.222579E-0001 -1.627915E+0000
 -2.700444E-0001 -2.009598E+0000
  8.767287E-0002 -1.307687E+0000
 -1.551908E+0000 -3.607804E-0001
  3.675834E-0001 -1.640016E+0000
  4.626029E-0001 -1.275827E+0000
 -7.432964E-0001 -1.268875E+0000
  5.812921E-0001 -1.757622E-0001
  2.843317E+0000 -2.227776E-0002
  1.617956E-0001  1.549414E+0000
  2.980561E-0001 -8.590155E-0001
  1.583746E+0000 -1.370371E+0000
  3.988127E-0001 -1.142532E+0000
  5.819858E-0001  4.927814E-0001
  1.127621E+0000 -5.812617E-0001
  9.800015E-0001  4.451693E-0001
  5.538151E-0001 -5.608676E-0001
 -9.772938E-0001  3.325986E-0001
 -7.790121E-0001  7.462270E-0001
 -1.139529E+0000 -9.355016E-0001
  2.109469E+0000  6.206493E-0001
 -1.404488E+0000  4.078562E-0001
 -5.088975E+0000  3.783763E-0001
 -2.410399E+0000 -9.574853E-0001
  2.704530E+0000  1.694244E+0000
  2.342314E+0000  1.209872E+0000
 -9.480504E-0001 -1.749615E+0000
 -1.322527E+0000 -1.437013E+0000
 -2.049145E-0001 -1.164708E+0000
  1.985642E+0000  9.929207E-0001
  8.346428E-0001  2.201776E+0000
 -1.148180E+0000 -7.518462E-0002
  2.234785E+0000 -1.358851E+0000
  7.670758E-0001 -1.231102E+0000
 -4.236389E-0001 -1.278492E+0000
 -9.348393E-0001 -1.544145E+0000
  1.784439E+0000  2.346877E-0001
  9.769770E-0003  1.668750E+0000
  5.220099E-0002  6.141927E-0001
 -5.978914E-0002  6.057583E-0001
  2.240904E+0000  1.759025E+0000
  1.633907E+0000  3.062786E-0001
  5.013396E-0001  3.429194E-0001
  5.200519E-0001  3.914823E-0001
  1.842429E+0000  1.483098E+0000
  1.185149E-0001  9.908813E-0001
  8.641184E-0001  1.144158E+0000
 -1.470876E+0000  1.293503E+0000
  2.069639E-0002 -4.283482E-0001
  1.549210E+0000 -1.326699E+0000
  2.236138E+0000 -9.054372E-0001
  1.481705E+0000  2.212914E-0001
 -1.524616E+0000 -7.365332E-0001
 -4.217682E-0001 -1.028493E+0000
 -2.043712E-0002 -7.891378E-0001
  6.485715E-0001  1.451163E-0001
  1.244604E+0000 -1.903842E-0002
 -1.603828E+0000 -1.425614E-0001
 -2.618279E-0001 -1.056409E+0000
  9.042944E-0001 -1.468450E+0000
  5.231471E-0001 -5.885748E-0001
 -1.469947E+0000  2.284285E-0001
  1.726972E-0001 -1.101698E+0000
  4.947222E-0001  1.590630E+0000
 -1.793696E+0000  7.494038E-0001
 -1.040079E+0000  1.368270E+0000
 -7.269195E-0002  1.061747E+0000
  1.222641E+0000  1.783162E+0000
  7.761396E-0001 -2.970124E-0001
 -9.735010E-0002 -1.226991E+0000
 -4.998614E-0001 -1.706268E+0000
 -1.085204E+0000 -6.721752E-0001
  5.072818E-0001 -2.658913E-0001
  1.013958E+0000  3.716922E-0001
 -4.348313E-0002  3.934664E-0001
  6.806261E-0001  8.354296E-0002
 -1.027506E+0000 -6.454619E-0001
  6.697376E-0001  1.054624E-0001
  1.194848E+0000 -4.070679E-0002
  4.731955E-0001 -2.019355E+0000
  9.450006E-0001  2.270197E-0001
  3.881112E-0001 -8.516927E-0001
  1.351659E+0000 -2.750794E-0001
  1.075444E+0000 -1.414874E+0000
 -1.259420E+0000 -2.391629E+0000
 -2.314870E-0001 -9.028183E-0001
 -1.514183E+0000 -1.178387E+0000
 -1.072630E+0000 -1.609551E-0001
 -2.150258E+0000  9.563367E-0001
 -1.785398E+0000  1.990927E-0001
  5.793736E-0001  3.634825E-0001
  2.301716E+0000  8.401087E-0001
 -1.187863E+0000 -6.686234E-0001
 -3.282125E+0000 -1.439540E+0000
 -3.100519E-0001 -1.374506E-0001
  1.038703E+0000  2.451351E+0000
  1.673153E-0003  1.875744E+0000
  2.281161E+0000  7.177817E-0001
  3.269467E+0000  4.944817E-0001
  2.828810E+0000 -9.784655E-0001
  9.303161E-0001 -1.425200E-0001
  3.335767E-0001  9.769170E-0001
 -1.291008E-0001  3.014890E+0000
 -9.122928E-0001  1.886067E+0000
  5.217943E-0001  8.585613E-0001
  8.210851E-0001  1.079063E+0000
  1.457250E-0001  1.615629E+0000
 -9.163671E-0001  1.729784E+0000
  9.385982E-0001 -7.384612E-0001
 -5.314512E-0002 -7.278728E-0001
  1.933720E-0001 -3.369530E-0001
  2.640690E-0001 -8.308332E-0001
  1.139068E+0000  1.336323E+0000
 -7.937548E-0001  1.570024E+0000
  2.166106E+0000  7.330319E-0001
  1.741505E+0000 -9.335786E-0001
 -2.524018E+0000  2.119055E-0002
 -3.303862E+0000 -1.457212E+0000
 -1.486561E+0000 -7.842142E-0001
 -3.710285E-0002 -9.084429E-0001
  9.016200E-0001 -9.410153E-0001
 -1.608103E-0001 -1.321218E+0000
  8.795148E-0001 -3.150191E-0001
  1.587076E+0000 -1.268286E+0000
  8.330124E-0001 -1.395683E+0000
 -4.977778E-0001 -4.378141E-0001
  6.935546E-0001  2.496641E-0001
  2.044457E-0001  1.744927E+0000
  1.459152E-0001  1.244773E+0000
  1.068821E+0000  5.894099E-0001
 -1.784879E+0000 -4.593903E-0001
  2.575672E+0000  5.191284E-0002
  1.046984E+0000 -2.473031E-0001
 -2.457588E-0001 -4.226849E-0001
  5.381789E-0001 -1.630600E+0000
 -7.738833E-0001 -1.201172E+0000
 -1.897404E+0000 -1.680894E+0000
 -9.553131E-0001 -1.710089E+0000
  5.065920E-0001 -1.411316E+0000
  7.676394E-0001  2.528961E-0001
 -3.619765E-0001 -3.091048E-0001
 -8.856968E-0001 -6.555098E-0001
 -4.320856E-0001  1.027261E+0000
 -4.892282E-0001  1.121494E+0000
  2.970696E-0001 -6.004907E-0003
  1.653250E+0000  4.758503E-0001
  9.409869E-0001  7.076603E-0001
  8.219328E-0001  4.371625E-0001
 -2.362761E+0000 -3.356072E-0001
 -1.621265E+0000 -3.368052E-0001
 -1.954477E+0000 -1.491339E+0000
  2.582751E+0000 -3.073259E+0000
  1.510841E+0000 -9.025611E-0001
 -1.007354E+0000  1.684578E-0001
 -2.262848E+0000 -9.557301E-0001
 -2.204597E+0000 -1.060876E+0000
 -8.603561E-0001  4.892103E-0001
  3.000933E-0002  7.038875E-0001
  1.840906E-0001  1.128110E+0000
  2.184822E+0000  6.218487E-0001
  3.400616E-0001  4.252587E-0001
 -2.376352E-0001 -1.452404E+0000
 -6.780233E-0001 -2.200737E+0000
  9.466795E-0002 -1.141906E+0000
  1.544997E+0000 -1.250964E+0000
  1.064923E+0000 -4.703414E-0001
  8.196740E-0001  7.325660E-0001
  6.551388E-0001  4.666282E-0001
  1.038977E+0000  1.287105E+0000
 -4.271329E-0001  1.535057E+0000
 -6.897555E-0001  1.979428E+0000
  3.878925E+0000  1.695317E+0000
  1.830393E+0000  1.626402E+0000
 -7.721732E-0001  6.263174E-0002
 -2.038338E+0000 -4.429256E-0001
 -9.620620E-0001 -2.279848E+0000
  3.345574E+0000  1.659150E-0001
 -8.520530E-0001  8.751765E-0002
 -3.141303E+0000 -8.698009E-0001
 -5.172598E-0001 -1.294920E+0000
  3.025468E+0000 -1.567930E+0000
  3.218718E+0000  1.551844E-0001
 -8.209690E-0001  9.724717E-0001
 -2.874330E-0001 -9.040819E-0001
  1.424764E+0000 -2.016233E+0000
  1.956447E+0000 -8.037924E-0001
 -5.338706E-0001 -2.773335E+0000
 -2.047894E+0000 -1.159188E+0000
 -1.044179E+0000  1.399231E-0001
  6.682150E-0001 -1.189162E+0000
  8.305816E-0001  2.096703E+0000
 -8.393858E-0001  2.565963E+0000
 -6.425174E-0001 -2.011393E-0001
  2.301510E+0000 -1.222236E+0000
  2.596465E+0000  4.320294E-0001
 -1.182776E+0000  1.843428E-0001
 -2.834412E+0000 -4.694018E-0002
  6.358175E-0002  2.313519E+0000
 -3.914713E-0001  1.889069E+0000
  1.257338E+0000  1.324815E+0000
  6.567067E-0002  4.793544E-0001
 -5.615724E-0001  9.142811E-0001
 -6.099449E-0001 -5.198798E-0001
  1.610445E+0000 -3.809551E-0001
  2.076763E+0000  2.692748E+0000
 -9.014001E-0001  1.818973E+0000
 -2.328276E+0000  4.921551E-0001
 -1.174814E+0000 -8.142620E-0001
  9.808574E-0001 -7.631444E-0001
 -3.939294E-0001 -3.615009E-0001
 -2.262129E+0000  4.126331E-0002
 -1.549038E-0002 -2.105319E-0001
  3.406148E-0001  2.118663E+0000
 -3.055272E-0001  2.251732E+0000
  2.201415E+0000  1.943271E+0000
  4.129529E-0001  3.318374E+0000
 -1.363854E+0000  1.535323E+0000
 -1.375728E-0001 -6.061366E-0001
  1.934541E+0000  1.673127E-0002
  1.657380E+0000  1.080178E+0000
 -4.505012E-0001  3.128542E+0000
 -1.414401E+0000  1.305584E+0000
 -2.125383E-0001  1.602018E+0000
  1.624795E-0001 -3.688553E-0001
  1.087503E+0000 -1.167502E-0002
  8.730904E-0001  1.344804E-0001
  3.063631E-0001  4.348176E-0001
 -1.424223E+0000 -2.410925E-0002
 -3.176043E-0001 -1.115129E-0002
  3.490010E-0001  5.212258E-0001
  1.179638E-0001  2.958219E+0000
 -9.338234E-0001  1.059694E+0000
  1.607506E+0000  4.519648E-0001
  1.502635E+0000  2.963818E-0001
  2.374779E+0000 -4.150308E-0001
  1.035989E+0000  8.789080E-0001
 -1.113881E+0000  9.766230E-0002
 -2.181252E+0000 -9.708954E-0002
  1.384165E+0000  1.032265E+0000
  2.971492E-0001  5.822139E-0001
  4.770288E-0001  1.838167E+0000
  1.228962E+0000  9.932732E-0001
 -6.155142E-0001  2.145816E+0000
 -1.003736E+0000 -1.242548E-0002
 -1.293544E+0000 -7.179778E-0001
 -2.219060E+0000  3.841901E-0001
  6.919327E-0001 -3.189892E-0001
 -1.355564E-0001  3.322224E-0001
  4.044566E-0001  2.337574E-0001
  1.003395E+0000  4.430041E-0002
 -1.696201E-0001 -8.184047E-0002
 -8.468081E-0001 -1.962357E+0000
  1.190243E+0000  2.204573E-0001
  1.014489E+0000  2.098947E+0000
  7.000004E-0001  2.563318E+0000
 -5.660843E-0001  3.568737E+0000
  3.688073E-0001  1.610835E+0000
  1.578122E+0000  1.453698E+0000
  1.072028E+0000  3.476861E-0001
  5.010939E-0001  1.365072E+0000
 -1.533889E+0000 -1.730243E+0000
  4.790166E-0001 -1.904429E+0000
 -2.377651E-0001  5.494604E-0001
 -7.193484E-0001  1.410955E+0000
  2.082118E-0001  8.815142E-0001
  1.108430E+0000  9.339889E-0001
  4.320213E-0001  2.029768E+0000
 -1.846947E+0000 -2.720043E-0001
  4.189533E-0001 -1.413668E+0000
  1.232908E+0000 -2.098619E-0001
 -5.162322E-0001  2.267108E-0001
 -2.229607E+0000 -1.517286E-0001
  6.151705E-0002 -5.937214E-0001
  2.810495E+0000  2.968924E-0001
  2.246758E+0000  7.379282E-0001
 -1.450118E+0000  9.017727E-0001
 -3.026909E+0000 -1.848327E+0000
  5.178190E-0001 -2.831520E+0000
  2.268031E+0000 -4.551943E-0002
  5.786210E-0001  1.033121E+0000
 -1.132800E+0000 -7.877439E-0001
 -1.826234E+0000  8.414777E-0001
 -1.124998E+0000  9.749520E-0001
  3.587291E-0001  1.158684E+0000
  1.671930E+0000  6.010685E-0001
 -2.220884E-0001  2.204184E+0000
 -1.879452E+0000  2.261037E+0000
 -1.745250E+0000  1.193475E+0000
 -4.939429E-0001 -1.515672E-0002
  2.653445E+0000 -2.637044E-0001
  1.108526E+0000  1.520487E+0000
 -2.333245E+0000  2.198645E-0003
  7.608852E-0002 -2.102157E+0000
 -4.728437E-0002  3.957808E-0001
 -2.843394E+0000  7.082716E-0001
 -9.737837E-0001  8.714114E-0001
 -4.226283E-0001  8.933741E-0001
 -5.327519E-0001 -1.806934E+0000
  1.579511E+0000 -7.167587E-0001
  3.036050E-0001  1.383633E+0000
 -1.055642E+0000  2.018749E+0000
  6.272465E-0001  7.202063E-0001
  2.674294E-0001  1.464462E+0000
 -4.941561E-0001  1.417728E+0000
 -9.333931E-0001  2.787954E+0000
 -3.131892E-0001  1.670134E+0000
  4.217931E-0001  3.172537E-0001
  2.479321E+0000  2.177778E+0000
 -7.180983E-0001  6.992509E-0001
 -8.909631E-0001  1.452091E-0001
 -1.069090E-0002  3.114489E-0001
 -6.968141E-0001 -1.615466E-0001
  1.331546E+0000 -8.773164E-0001
 -2.116441E-0001  1.046602E+0000
 -2.538612E+0000  1.283760E+0000
 -1.410980E+0000  6.132385E-0001
 -7.224165E-0001 -5.351380E-0002
  2.331092E+0000 -2.565991E-0001
  9.168602E-0002  1.918408E-0001
 -1.902432E+0000 -2.679547E-0001
 -3.704915E-0001 -5.960927E-0001
  2.574661E+0000 -5.341958E-0001
  2.726940E-0001  2.374930E-0001
 -1.058335E+0000 -1.418090E+0000
  2.873044E-0001 -7.078927E-0001
  1.004890E-0001  5.480053E-0001
 -2.235234E+0000  2.177630E+0000
 -1.840119E+0000  7.804947E-0001
  3.143914E-0001  1.966459E+0000
  1.951243E+0000  2.872598E+0000
 -8.670200E-0001  4.405539E+0000
 -2.226098E+0000  1.274287E+0000
 -3.032274E-0002  3.114971E-0001
  2.528331E+0000  1.081542E+0000
  1.762454E+0000  3.049482E-0001
 -2.226383E+0000 -9.880562E-0001
  1.298557E+0000 -1.536964E+0000
 -7.775972E-0002 -8.167218E-0003
 -1.212454E+0000  8.293733E-0001
 -2.494738E+0000  1.279388E+0000
 -6.932181E-0001  2.769445E-0001
  7.256945E-0001 -3.335013E-0001
  3.856278E-0001 -9.503627E-0001
  1.388054E+0000 -2.678666E-0001
  9.531361E-0001 -1.943856E-0001
 -9.987449E-0001 -2.989574E-0001
 -1.929676E+0000  1.221902E+0000
 -9.148369E-0001  2.060341E+0000
 -2.727129E-0001  3.936023E-0001
  3.120251E-0001  8.686973E-0002
  2.079575E+0000  8.320563E-0001
 -6.401758E-0001 -8.645467E-0001
 -1.449385E+0000 -2.730165E+0000
  1.151855E-0001 -2.169762E+0000
  1.549307E+0000 -1.357391E+0000
 -1.809910E+0000 -1.344022E+0000
 -1.442847E+0000 -1.680397E+0000
 -1.713182E+0000  9.907409E-0001
 -8.053227E-0001  9.321892E-0002
  2.931553E+0000  6.758605E-0001
  1.002271E+0000  1.478892E+0000
 -3.732256E-0001  1.571162E+0000
 -2.026525E+0000  1.335349E+0000
  7.337611E-0001  1.801942E+0000
  4.862536E-0001 -5.877804E-0001
  3.594046E+0000 -1.294373E-0001
  1.767902E+0000 -3.463015E-0001
  4.503290E-0001 -6.044061E-0001
 -5.994963E-0001 -2.177739E+0000
 -3.370202E-0001 -8.737452E-0001
  7.760251E-0002 -6.851482E-0001
  8.457604E-0001 -1.315604E+0000
  2.873252E-0001 -8.256818E-0001
 -2.537198E+0000  1.271938E+0000
 -2.032172E+0000  1.230034E+0000
  6.878948E-0001 -1.544433E+0000
 -8.148670E-0002  1.036104E+0000
  1.037987E-0001  1.225029E+0000
  6.052704E-0001  1.867563E+0000
 -4.091354E-0001  1.274947E+0000
 -4.451432E-0001  5.961322E-0001
 -1.016723E+0000  2.889326E-0001
 -1.286367E+0000  8.326130E-0001
  1.453055E-0002  6.811590E-0001
  1.069828E+0000 -1.348098E-0002
  2.382993E+0000  1.369236E+0000
  3.778311E-0001  1.748633E+0000
  7.041115E-0001 -8.136231E-0002
  8.221065E-0001  9.293656E-0001
  4.248303E-0001  7.380532E-0001
 -5.645168E-0001  1.053943E+0000
  1.548439E+0000 -4.994034E-0001
  1.612371E+0000 -4.540978E-0001
  1.076677E+0000  1.389479E+0000
 -3.147210E+0000  7.970533E-0001
  2.002047E-0002 -4.345778E-0001
  4.943484E-0001 -1.298167E+0000
  2.254790E+0000 -5.795328E-0001
  2.633893E+0000 -1.626206E+0000
  1.472736E+0000 -8.839224E-0001
 -2.683931E+0000  1.222283E+0000
 -2.333283E+0000  7.621482E-0001
  1.481877E+0000  1.030611E+0000
  3.818683E-0001  3.333331E-0001
 -2.420709E-0001  3.267032E-0001
 -1.739078E+0000  8.153075E-0001
 -1.948069E+0000  3.227661E-0001
 -2.422836E-0001  5.786890E-0001
  7.375084E-0001  4.670997E-0001
  6.021358E-0001 -1.710352E-0001
  7.634146E-0001 -1.498853E+0000
  2.000546E+0000 -9.076694E-0001
  2.631079E+0000 -1.765952E+0000
 -2.379696E+0000 -8.495212E-0001
 -7.824456E-0001 -2.384582E-0001
  4.868853E-0001 -3.586114E-0001
  2.531108E+0000 -3.522591E-0001
 -1.618399E-0001 -1.614848E+0000
 -1.630606E+0000 -3.011924E+0000
 -2.577606E+0000 -2.160676E+0000
 -2.279845E+0000 -1.679689E+0000
  2.183238E-0001 -2.039494E+0000
  3.675569E+0000 -4.542068E-0001
  2.212640E+0000  9.285429E-0001
  9.338048E-0001  1.726944E+0000
 -1.013627E-0001 -2.655807E-0001
  3.207823E-0001 -2.113871E+0000
  4.297062E-0001 -9.775660E-0001
  2.236654E+0000 -7.246257E-0002
 -1.120034E+0000  5.618124E-0001
 -2.899073E+0000 -3.437723E-0001
  1.023996E+0000 -1.294154E+0000
  2.857829E+0000 -1.014712E+0000
  1.594343E+0000 -8.084872E-0001
 -1.468690E+0000 -3.128922E-0001
 -2.151641E+0000 -3.032589E-0001
 -8.786763E-0001 -2.409042E+0000
  1.018385E+0000 -2.762647E+0000
  1.730999E-0001 -2.586088E+0000
  8.828609E-0001 -1.119850E+0000
 -2.194855E+0000 -2.476393E+0000
  1.797259E+0000 -2.424470E+0000
  1.550615E+0000 -1.256160E-0001
 -2.418125E-0001  1.082426E+0000
 -1.440992E+0000  1.165923E+0000
  6.621817E-0001  6.597343E-0001
  1.010724E+0000 -1.252773E-0001
 -5.914857E-0002  3.112850E-0001
 -3.012303E-0001  1.995572E+0000
 -2.067415E+0000  1.289997E+0000
 -2.070055E+0000 -2.454445E-0001
  2.466035E-0001  5.643064E-0002
 -2.153596E-0001 -4.500678E-0001
  5.334079E-0001 -3.765841E-0001
  1.482117E+0000 -9.482283E-0001
 -4.183832E-0001 -9.126086E-0001
 -3.779192E-0001 -5.543224E-0001
  1.803075E-0001  5.948611E-0001
  7.641435E-0003  3.537002E-0001
  1.328235E+0000  1.677331E-0001
  5.393543E-0001  1.682492E+0000
 -2.155174E+0000  2.127399E+0000
 -1.723382E+0000  1.528529E+0000
  2.231678E-0001  1.624125E+0000
  7.055561E-0001  2.685770E+0000
  8.911555E-0001  8.727437E-0001
  2.307640E+0000  6.679534E-0001
  3.587242E+0000  1.417035E+0000
  6.355246E-0001 -1.614518E-0001
 -8.213533E-0001  6.422501E-0001
 -2.155541E-0001 -4.636617E-0001
 -5.185682E-0001  1.805649E+0000
 -1.186694E+0000  2.191212E+0000
  1.561495E+0000  4.843463E+0000
  9.472756E-0002  4.375852E+0000
  1.355687E+0000  1.775445E+0000
  1.232358E+0000  1.615318E+0000
  1.652332E+0000 -1.427934E-0001
 -1.638645E-0002 -1.141725E+0000
  7.201199E-0001 -6.426892E-0001
 -8.177324E-0001  2.756233E-0001
  5.089717E-0001  1.574016E+0000
  2.178930E+0000  1.156391E+0000
  5.730621E-0001  4.935505E-0001
  2.635128E+0000 -1.370093E+0000
  2.046773E-0001 -1.522286E+0000
  6.881813E-0001 -1.518706E+0000
  1.361533E-0001 -1.431250E+0000
 -9.462406E-0001 -1.405016E+0000
  3.479417E-0001 -6.006573E-0001
  2.012304E+0000 -1.439555E+0000
  2.066355E+0000 -1.593746E+0000
  1.513944E+0000 -1.204280E+0000
 -2.852551E+0000  9.605012E-0001
 -1.214828E+0000  5.131707E-0001
  4.664522E-0001 -1.137493E+0000
  5.151368E-0001 -7.673290E-0001
  1.556688E+0000 -1.447155E+0000
 -1.354629E+0000 -2.166926E+0000
  4.214086E-0001 -3.187617E+0000
 -6.249883E-0002 -1.762043E+0000
 -1.207805E+0000  1.545047E+0000
 -3.503914E+0000  8.247822E-0001
 -2.984280E-0001  3.963335E-0001
  2.442085E-0001  1.750229E+0000
  3.337091E-0002  1.920868E+0000
 -2.066031E+0000 -1.872370E-0001
  7.913971E-0001 -1.696143E+0000
  7.925249E-0001 -4.760452E-0001
  1.142101E+0000 -1.339040E-0001
  1.599392E-0001 -8.435103E-0001
 -1.054505E+0000 -9.127274E-0001
 -3.322695E-0001 -2.208818E+0000
  2.027381E+0000 -1.481189E+0000
  1.032225E+0000 -2.773227E+0000
 -2.892672E+0000 -2.778109E+0000
 -2.347778E+0000 -3.143016E+0000
  6.902763E-0001 -2.319445E+0000
 -1.376880E-0001 -1.524301E+0000
  3.455553E-0001 -2.315379E+0000
 -4.719155E-0001 -6.756359E-0005
  9.305728E-0001  8.232043E-0001
  9.577751E-0001  2.024597E+0000
 -5.327243E-0001  6.923405E-0001
 -3.080227E-0001  1.638004E+0000
 -1.754308E+0000  9.157590E-0002
 -3.610742E-0002  2.035293E+0000
  1.965418E+0000  2.979164E+0000
 -5.205323E-0001  2.113985E+0000
  2.070140E+0000  1.322752E+0000
  3.268138E+0000  9.018405E-0001
 -4.847438E-0001  8.686139E-0001
 -2.070663E+0000  8.262271E-0001
 -1.239882E-0001 -9.259474E-0002
  2.693502E+0000  9.345156E-0002
 -1.850054E-0001  1.138709E+0000
 -2.377318E+0000 -7.857025E-0001
 -2.163087E+0000 -2.146743E+0000
  1.144999E+0000 -1.035031E+0000
  1.864721E+0000  4.046423E-0001
  1.311003E+0000 -4.187570E-0001
  1.162528E+0000 -1.219465E-0001
 -2.698673E-0001 -2.252493E-0001
  1.614371E-0001 -2.115118E+0000
 -1.919663E+0000 -2.041535E+0000
 -2.825913E+0000 -1.429114E+0000
 -6.450964E-0001 -2.371940E+0000
  3.703731E+0000  1.051225E+0000
 -6.568949E-0001  3.486330E-0001
  5.872500E-0001 -4.933402E-0001
 -1.399243E-0001 -5.605134E-0002
  1.963373E+0000  1.398619E+0000
 -4.122504E-0002  7.066271E-0001
 -1.323571E+0000  5.851904E-0001
 -1.359778E+0000 -7.574328E-0001
  9.620515E-0001  3.217495E-0001
  1.209886E+0000 -2.206861E+0000
  4.332774E-0001 -2.148572E+0000
 -1.607606E+0000 -1.407305E+0000
 -1.182348E+0000 -1.138978E+0000
  5.666446E-0001 -1.053330E+0000
  1.292160E+0000  2.011247E-0001
  1.357283E+0000  8.125282E-0001
 -2.816157E-0001 -1.030979E-0001
 -4.025598E-0001  1.905849E-0001
  2.506110E-0001 -7.814509E-0001
  3.320641E+0000 -1.739850E+0000
  1.761529E+0000 -1.785055E+0000
  1.667141E-0001 -1.875677E+0000
 -1.096652E+0000 -6.640010E-0001
 -1.799029E+0000 -1.083380E+0000
 -2.006366E+0000 -2.393416E-0001
  5.695869E-0001  2.544971E+0000
  1.789364E+0000  4.200464E-0002
  1.092554E+0000 -1.740677E+0000
 -7.388049E-0001 -2.464005E+0000
  2.500595E-0001 -1.270554E+0000
  2.649244E+0000 -1.654744E-0001
  7.795937E-0001 -1.503231E+0000
  1.722553E+0000  3.295874E-0001
 -1.364646E+0000 -1.600542E+0000
 -1.431561E+0000 -8.454759E-0001
  1.162514E+0000 -1.522417E+0000
 -2.175106E-0001 -1.677970E+0000
  2.504844E+0000  4.629486E-0001
  2.619221E+0000  1.262145E+0000
 -1.395187E+0000  6.625763E-0001
 -9.473207E-0001  5.625245E-0002
  2.366241E+0000 -4.212620E-0001
 -1.041860E-0001 -5.791814E-0001
 -1.198948E+0000  1.541646E+0000
 -1.308726E+0000  1.643589E+0000
 -2.243671E+0000  6.651642E-0003
  3.233633E+0000  2.443119E-0001
  1.882020E+0000  2.149213E+0000
 -1.234244E+0000  3.238364E-0001
 -1.636145E+0000 -2.340374E-0001
  7.160964E-0003  2.841838E-0001
  1.228209E+0000  2.371127E-0001
  1.007246E+0000 -1.765337E+0000
 -2.894146E-0001 -1.060254E+0000
 -9.431077E-0003 -5.890436E-0001
 -3.973706E-0001 -6.177267E-0001
  6.554510E-0001 -9.606453E-0001
 -1.939807E+0000 -5.757982E-0002
 -1.387937E+0000 -1.120252E+0000
  6.426546E-0001 -6.989602E-0001
  2.102016E+0000  1.089035E+0000
  3.216071E-0001  9.766980E-0001
 -2.416363E+0000  3.227890E-0001
 -8.166760E-0001  8.684026E-0002
  1.523830E+0000  6.980450E-0001
  1.678664E+0000  2.377171E+0000
  1.013687E+0000  2.986799E+0000
 -2.184733E+0000  6.451802E-0001
 -1.310990E+0000  2.222795E+0000
 -1.250917E-0001  3.793788E+0000
  1.945575E-0001  2.225161E+0000
 -1.460990E+0000  1.601858E+0000
 -1.199042E+0000  9.004473E-0001
 -6.503988E-0001  1.053058E+0000
 -1.317413E-0001  8.426447E-0001
 -2.333865E-0001  5.793991E-0001
  5.282613E-0002 -1.915807E-0001
 -8.422925E-0001  6.913805E-0001
  1.037932E+0000  4.598395E-0001
  1.728516E-0001  2.442457E+0000
 -1.000180E+0000 -1.374620E-0002
 -1.769885E-0001  8.962877E-0001
  3.217819E+0000  1.079614E+0000
  1.851727E+0000  1.245427E+0000
 -1.290332E+0000  1.243945E+0000
 -3.918998E+0000 -9.861250E-0001
  8.887068E-0001  7.113590E-0001
  3.756129E+0000 -1.774910E-0001
  1.209133E+0000  9.688239E-0001
 -1.304835E+0000  5.038512E-0001
 -1.963232E+0000 -2.028367E+0000
  1.987434E-0001 -1.442143E+0000
  2.114904E+0000 -5.609067E-0001
  2.120382E+0000  3.809247E-0001
 -2.278831E+0000  1.870981E+0000
 -1.568171E+0000 -3.667829E-0001
  6.870784E-0001 -1.946269E-0002
  1.596636E+0000  1.487237E+0000
 -7.159586E-0001  2.718926E+0000
 -8.430254E-0001  3.640051E-0001
 -5.078888E-0002 -1.577455E+0000
 -2.885548E-0001  8.447646E-0001
  8.608494E-0002  1.425785E-0001
 -2.525606E-0001 -1.303858E-0001
 -2.296126E+0000  1.901511E+0000
  3.606252E-0001  2.937487E-0001
  3.377607E+0000  6.893255E-0001
 -2.335907E-0001 -1.754466E-0002
 -1.399157E+0000  2.938943E-0002
 -3.258012E+0000 -2.642262E-0002
 -5.582531E-0001  1.023492E+0000
 -5.144210E-0002  1.335910E-0001
  2.016757E-0001  3.834403E-0001
 -1.864370E+0000  1.582476E+0000
 -1.538333E+0000  2.278229E+0000
  7.616431E-0001  3.447068E+0000
  3.390528E+0000  1.756695E+0000
  3.414859E+0000  1.885141E+0000
 -1.538167E+0000  5.630258E-0002
 -3.151848E+0000 -3.262008E+0000
  1.163053E+0000 -2.033782E+0000
  1.419704E+0000 -5.894256E-0001
  7.790582E-0001  6.603437E-0002
 -6.897756E-0001  1.993057E+0000
 -6.317227E-0001  2.353312E+0000
 -8.819392E-0001  6.927914E-0001
  9.994276E-0001 -7.488940E-0001
  1.520326E+0000  1.349003E+0000
 -2.265275E-0001  5.984797E-0001
 -9.588923E-0001 -4.555810E-0001
  9.352999E-0001  3.810842E-0001
  2.866962E-0002 -4.426315E-0001
  1.675690E+0000 -1.550088E-0001
 -2.168996E-0001  2.249914E+0000
 -7.281833E-0001  3.886383E-0001
 -1.271297E+0000 -7.009020E-0001
  1.834543E+0000  1.046793E+0000
  7.889043E-0001  2.356905E+0000
 -1.071645E-0002 -2.463356E-0001
  3.732352E-0001  7.659236E-0001
 -1.735921E-0001  9.726372E-0001
 -1.340219E+0000 -1.257338E+0000
 -1.316777E+0000  3.269935E-0001
  8.162369E-0001  1.451332E+0000
  1.515101E+0000  2.668313E+0000
 -2.608223E+0000  1.045407E+0000
 -3.147665E+0000 -1.807401E+0000
  1.332414E+0000 -1.962744E+0000
  3.031977E+0000 -1.251931E+0000
 -6.469181E-0001 -3.818356E+0000
  1.289583E+0000 -9.218962E-0001
 -2.931614E+0000  7.554477E-0001
 -3.250312E+0000  1.528888E-0001
  1.189098E+0000  8.123445E-0001
  2.828862E+0000  2.769277E+0000
  5.462915E-0001  2.361575E+0000
  1.739025E+0000 -5.769663E-0001
  1.767412E+0000  9.547095E-0001
 -1.531064E-0001 -1.177891E-0001
 -2.090244E+0000 -5.007901E-0001
 -3.150591E-0001  9.915150E-0001
  7.409905E-0001  1.325714E+0000
 -9.071156E-0001 -1.558828E-0001
 -3.517239E-0001 -1.671435E+0000
  1.145722E+0000 -7.670017E-0001
  5.744056E-0002  1.260819E+0000
 -7.021266E-0001  1.574985E+0000
 -1.633804E+0000 -4.554095E-0001
 -9.565674E-0001  1.097426E+0000
 -5.381477E-0001  1.295427E+0000
  2.344901E-0001  2.267879E+0000
 -1.792857E-0002  1.906634E+0000
 -1.154962E+0000  7.550916E-0001
  2.536682E+0000  1.580572E+0000
 -4.443237E-0001  6.462889E-0001
  5.256343E-0003  1.141277E+0000
  2.667482E-0001  7.157135E-0001
 -1.715251E-0001 -3.385087E-0001
  1.336481E+0000 -1.108041E+0000
  8.232380E-0001 -1.110512E+0000
  6.099155E-0001  1.785618E-0001
  5.964055E-0001 -2.053552E-0001
  1.675478E-0001  2.381951E-0001
  6.139709E-0001  2.800400E-0001
  9.894314E-0001  4.090638E-0001
  1.345675E-0001 -5.856070E-0001
 -1.164721E-0001  6.801685E-0001
  7.936559E-0001  1.464332E+0000
 -1.471959E+0000  1.871076E+0000
 -6.599856E-0001 -8.572238E-0001
  8.943196E-0001 -6.152007E-0001
  7.746923E-0001  7.905014E-0001
 -7.200596E-0001  1.590846E+0000
 -9.588821E-0001  1.180820E+0000
  2.768010E+0000  5.772334E-0001
 -9.367328E-0001 -4.750695E-0001
  1.735110E-0001 -1.517453E+0000
 -2.146596E+0000 -1.799570E+0000
 -1.175722E+0000 -2.825487E+0000
  1.465348E-0001 -2.104511E+0000
  1.654347E+0000  1.497766E+0000
 -9.683394E-0001  1.624753E+0000
 -2.836734E+0000 -3.130130E-0001
  4.060359E-0001 -5.082665E-0001
  2.401326E+0000 -1.918666E+0000
  1.653722E+0000 -7.127243E-0002
 -1.826199E+0000 -3.533016E-0001
 -1.706300E+0000 -1.216178E+0000
 -2.780355E-0001 -7.902597E-0001
  6.894605E-0001 -7.031504E-0001
 -9.233078E-0001 -6.632114E-0001
 -2.083283E+0000 -1.458890E+0000
  1.345899E-0001 -2.017919E+0000
 -1.511430E-0001 -4.343987E-0001
  1.443996E+0000  1.832243E-0001
 -1.283038E+0000  1.760972E+0000
 -2.242479E+0000  9.321467E-0001
  1.494484E+0000 -5.624263E-0002
  1.221976E+0000  1.086828E+0000
  8.419090E-0001  1.678810E+0000
 -1.150911E-0001  4.819483E-0001
  7.020080E-0001 -6.335192E-0001
  1.249386E+0000 -2.693527E-0001
  9.868547E-0001  2.483659E+0000
 -3.057678E+0000  2.721236E+0000
 -1.481472E+0000 -3.932015E-0001
  1.016529E+0000  1.529973E+0000
  1.444238E+0000  4.522937E-0001
 -8.015268E-0001  1.954580E+0000
 -1.541361E+0000  1.760377E+0000
 -5.042407E-0001  1.131832E+0000
  4.477392E-0001 -1.745118E+0000
  3.228910E+0000 -7.640177E-0001
 -6.797908E-0001 -9.661996E-0001
 -2.748998E+0000 -7.480845E-0001
 -1.541307E-0002 -1.940921E-0001
  1.624875E+0000 -8.218590E-0002
  2.683530E+0000 -6.883599E-0001
 -1.685226E+0000  7.597528E-0001
 -2.033642E+0000  1.101296E+0000
 -2.268297E+0000 -2.178150E-0001
 -1.059652E+0000  5.426253E-0001
 -9.452316E-0001  1.061262E+0000
  3.167512E+0000  2.475286E+0000
 -8.063283E-0001  1.970531E+0000
 -4.474355E+0000  4.337519E-0001
  9.043691E-0001 -9.994755E-0001
  3.144664E+0000  2.170192E-0001
  2.349414E+0000  2.033483E+0000
 -2.134009E+0000  2.427375E+0000
  7.220366E-0001  4.598400E-0001
  1.577699E+0000  1.925889E+0000
  1.280563E+0000 -3.656052E-0001
 -5.827588E-0001 -9.471076E-0001
  1.535778E+0000  2.074886E+0000
 -8.118394E-0001 -4.557828E-0001
  1.650751E+0000  2.212559E-0001
  1.302328E+0000  1.510632E+0000
  1.263591E+0000  1.040210E+0000
  2.015316E+0000  4.029440E-0001
  4.636697E-0001  3.838570E-0001
  1.377601E+0000 -3.492479E-0001
 -9.145036E-0002  5.016237E-0002
 -8.429858E-0001 -1.166414E+0000
  7.256355E-0001 -1.058560E+0000
 -1.117228E+0000 -6.633184E-0001
 -4.872524E-0001 -4.181879E-0001
  2.311009E+0000 -4.008797E-0001
  7.248547E-0001  9.628697E-0001
 -1.620763E-0001  1.792780E+0000
  8.240278E-0001  1.170915E+0000
 -6.386788E-0001 -1.624271E+0000
  8.946923E-0001 -7.298489E-0001
  1.167952E+0000  3.779587E-0001
 -1.194741E+0000  2.571885E-0001
 -3.834243E-0001 -1.566989E+0000
 -9.012715E-0001 -3.961655E-0001
  1.933321E-0001  8.877872E-0001
  6.855633E-0001  7.320276E-0001
  2.183530E+0000  2.040283E-0001
  1.016550E+0000 -1.647239E-0002
 -1.114945E+0000 -1.574976E+0000
 -7.526002E-0001 -2.192499E+0000
 -1.461758E+0000 -1.737567E+0000
 -1.351020E-0001 -2.304545E+0000
  1.567684E-0001 -1.547387E+0000
 -5.650193E-0001  3.096978E-0001
 -1.241339E+0000 -1.420394E+0000
 -1.315955E+0000 -9.231043E-0001
  2.630594E-0001 -9.398764E-0001
 -8.049093E-0001 -9.256819E-0001
  1.168402E+0000 -2.006192E+0000
  4.919329E-0001 -2.376501E+0000
 -1.895602E+0000 -1.025839E+0000
 -1.724144E+0000 -1.417021E+0000
 -9.227782E-0002 -1.985208E+0000
  2.594772E+0000 -1.125600E+0000
  4.827728E-0001  5.680461E-0002
 -3.257744E+0000  6.316834E-0001
 -1.744406E+0000 -1.776000E+0000
  1.486541E+0000 -3.339211E-0001
 -1.766435E-0002 -7.245066E-0001
  8.084022E-0001 -1.509685E+0000
  9.824319E-0001 -4.484768E-0001
 -2.375222E+0000 -1.353551E+0000
 -2.686638E+0000 -1.300145E+0000
 -1.049178E+0000  6.969508E-0001
 -4.215488E-0001 -2.223094E+0000
 -4.121451E-0001 -1.016042E+0000
  3.443144E-0001  8.763322E-0001
  1.058662E+0000  1.660854E+0000
  8.693481E-0001 -2.333330E-0001
 -6.046539E-0002 -1.077604E+0000
 -1.387280E-0001  6.937585E-0002
  1.529982E-0001 -1.340925E+0000
  6.062024E-0001 -1.949373E-0001
 -1.932219E+0000  5.326951E-0001
 -8.727853E-0001 -4.149228E-0001
  1.109602E+0000 -1.846503E+0000
  1.859089E+0000  8.155162E-0002
  8.158669E-0001  4.605871E-0001
 -2.656998E+0000  1.334506E+0000
 -1.845618E+0000 -1.389915E+0000
 -6.323840E-0001 -1.610115E+0000
  1.258312E+0000  1.073544E+0000
 -4.718431E-0001 -6.402276E-0001
 -4.404654E-0001 -2.092981E+0000
  1.556444E+0000 -5.653412E-0001
  9.158558E-0001 -3.440656E-0001
 -8.341077E-0001  4.588631E-0001
 -1.285336E-0001 -9.612615E-0001
  6.603675E-0001 -1.255577E+0000
  8.018781E-0001 -7.698492E-0002
  1.363891E+0000  7.942725E-0002
 -2.102496E-0002  3.885475E-0001
 -1.924653E+0000  7.217656E-0001
 -1.730330E+0000 -4.970185E-0001
 -1.318699E+0000  2.060460E-0001
 -1.422484E+0000 -7.569546E-0001
  2.362256E+0000 -1.747811E+0000
  8.581347E-0001  2.448794E-0001
 -7.662960E-0001  1.642026E+0000
  1.556542E+0000  1.390779E+0000
  8.506692E-0001  2.062998E+0000
  6.532551E-0001  1.439071E+0000
 -1.797107E+0000  1.054547E+0000
  5.623674E-0001  4.912162E-0001
  6.255121E-0001  8.918178E-0001
  3.601250E-0002 -4.419655E-0001
 -2.169271E-0001  4.542319E-0001
  3.930914E-0001  7.174535E-0001
  4.026253E-0001  1.667900E+0000
 -3.287803E-0001  1.613574E+0000
  7.422599E-0001  2.299286E+0000
  5.119260E-0001 -1.352468E-0001
  2.552723E+0000 -1.711435E+0000
  2.510908E+0000 -7.628381E-0003
 -8.417394E-0001  9.027178E-0002
 -2.929899E+0000 -1.668689E+0000
  1.190545E-0001 -2.579864E+0000
  2.051017E+0000 -1.255647E+0000
 -1.066896E+0000 -7.678131E-0001
 -4.502988E+0000 -2.966389E+0000
 -9.002846E-0001 -3.254143E+0000
  1.652441E+0000  8.738621E-0001
  1.796434E+0000  7.275287E-0001
 -2.545694E+0000  1.227612E+0000
 -2.128160E+0000  3.687316E-0002
  1.440859E+0000 -1.747445E+0000
  2.601992E+0000 -1.818297E+0000
  1.364919E+0000 -1.757250E+0000
  4.931651E-0001 -1.381894E+0000
 -4.729001E-0001 -2.631306E-0001
 -3.069914E-0002 -6.044191E-0001
 -3.077466E+0000  4.109348E-0001
 -1.331818E+0000 -1.172591E+0000
  1.503923E+0000 -1.393003E+0000
  9.990641E-0001 -5.007237E-0001
  9.937248E-0002 -3.459238E+0000
  2.214839E+0000 -2.354185E+0000
  8.927089E-0001 -4.222350E-0001
 -1.712286E-0002 -7.959477E-0001
 -7.605523E-0001 -1.528945E+0000
 -1.900843E+0000 -9.576698E-0001
 -1.524484E+0000 -2.922315E+0000
  1.379669E+0000 -2.769616E+0000
 -1.171903E-0001 -1.928388E-0001
 -4.581961E-0001  5.753991E-0001
  1.914649E-0001 -7.802638E-0001
  8.542554E-0001 -2.117794E-0001
  2.469000E+0000 -6.745748E-0001
  1.458134E+0000  1.384562E-0001
  2.063961E-0001 -1.931773E+0000
  3.199135E+0000 -1.493221E+0000
  2.080650E+0000 -1.238805E+0000
 -4.517440E-0001 -3.247811E+0000
 -1.584792E+0000  1.366000E-0001
 -8.475486E-0001  5.114809E-0001
 -2.169249E-0001  2.125882E+0000
  3.302495E-0001  9.458911E-0001
 -1.821797E-0001  4.634730E-0001
 -1.012115E+0000 -8.542829E-0001
 -1.137097E+0000  1.764221E-0001
  3.383381E-0001  1.701205E+0000
  2.689007E-0001  2.179463E+0000
 -6.160039E-0001  1.757192E+0000
  6.070495E-0001  1.151388E+0000
 -2.739950E-0001 -1.683990E-0001
  8.942153E-0002 -2.336334E-0001
 -3.515973E-0001 -1.189851E-0001
 -8.262643E-0001  4.277130E-0001
 -1.817271E+0000 -1.073661E+0000
  9.159251E-0001  1.208761E-0001
  1.375818E+0000  1.783554E+0000
  5.944853E-0001  5.132540E-0002
 -1.966590E-0001 -1.000301E+0000
 -1.717952E-0001 -1.936846E-0001
 -8.780663E-0001  1.146745E-0001
 -7.233912E-0001 -1.141131E+0000
  1.302528E+0000 -1.512042E+0000
  2.025168E+0000  1.253463E-0001
  3.644317E-0001  8.898862E-0001
 -6.141036E-0001 -8.433470E-0001
  3.122339E-0001 -9.692036E-0001
 -5.361706E-0001 -1.296218E+0000
 -2.525157E-0001  1.256361E+0000
 -4.676607E-0001  1.857084E+0000
  3.974833E-0001  2.234347E+0000
  1.019883E+0000  1.727433E+0000
  2.435673E+0000  1.371399E+0000
  2.599985E-0001  3.045326E-0001
 -1.758203E+0000 -1.909680E-0001
 -6.944444E-0001 -2.950091E-0001
 -7.180821E-0001  3.524192E-0001
  1.102182E+0000  1.416410E+0000
  2.279924E+0000  1.977486E+0000
 -1.921883E+0000  2.373387E+0000
 -3.674015E+0000  5.721201E-0001
 -1.069816E+0000  8.803274E-0001
  1.584117E+0000 -4.601061E-0001
  6.953328E-0001 -2.352710E+0000
  1.687735E+0000 -1.490214E+0000
  8.934367E-0002  5.975850E-0001
 -1.284826E+0000 -6.262624E-0001
 -2.414392E+0000  6.991135E-0002
 -8.834231E-0001  1.339936E-0001
  3.245364E-0001 -1.516531E-0002
  1.122274E+0000  1.269062E+0000
  3.545557E-0001  5.226976E-0001
  5.352255E-0001  1.963797E-0001
 -1.187379E-0001 -1.089957E+0000
 -2.458113E-0001 -2.663130E+0000
  1.583738E+0000 -2.152941E-0001
 -1.197845E+0000  1.299311E+0000
 -5.793677E-0001  2.223018E-0001
 -1.569673E+0000  3.009524E-0001
  2.178768E+0000 -1.820973E-0001
  3.856419E+0000 -1.942895E+0000
  1.271393E+0000 -9.041342E-0001
 -1.887329E-0001  6.087761E-0001
 -6.283919E-0001  1.224187E+0000
 -9.724759E-0001  1.020831E+0000
 -8.576658E-0003  3.442551E+0000
  4.796243E-0001  1.521049E+0000
 -2.624649E-0001  4.212404E-0001
  6.433941E-0001 -1.786394E+0000
 -2.469344E-0001 -4.000270E-0001
  3.883464E-0001 -3.763685E-0001
  1.174426E+0000  1.686780E+0000
 -8.001058E-0001  2.077838E+0000
 -8.182454E-0001  2.511866E+0000
 -8.069143E-0001  5.119276E-0001
  1.168616E+0000 -1.343419E+0000
  2.679888E+0000 -1.552319E+0000
  1.492130E+0000 -1.336081E+0000
 -1.251824E+0000  2.262234E+0000
 -3.091391E+0000  3.576673E+0000
 -6.065742E-0002  2.969454E+0000
  1.105942E+0000  2.688058E+0000
 -1.340972E+0000  1.856395E+0000
 -1.323405E-0001  1.481689E+0000
  1.648316E+0000  9.852021E-0001
  3.138919E+0000 -1.087352E-0001
  8.596952E-0001 -1.545950E+0000
 -8.506902E-0001  9.835008E-0001
 -6.234237E-0001 -7.570281E-0001
 -3.213726E-0001 -8.151395E-0001
  1.359010E+0000  3.006220E-0001
  5.518529E-0002  1.212698E+0000
 -8.055549E-0001  3.878511E-0001
  3.330969E-0001  2.947045E-0001
  1.384191E-0001  7.497162E-0001
 -6.117567E-0001  1.496717E+0000
 -7.271388E-0001  1.324743E+0000
 -1.320510E+0000  1.649726E+0000
 -1.161482E+0000  1.664955E+0000
  1.169170E+0000  1.409524E+0000
 -1.728593E+0000  1.215884E+0000
 -1.816072E+0000  1.701200E+0000
  6.205182E-0001  1.074806E+0000
  3.113147E+0000  9.309158E-0001
  3.070559E+0000 -2.401384E-0001
  1.013505E+0000 -5.380588E-0001
 -3.390482E-0001  1.406510E+0000
 -1.848927E+0000  2.523389E-0001
 -1.872424E+0000 -1.059934E+0000
  4.650744E+0000 -1.676607E+0000
  3.255865E+0000 -2.048347E-0001
 -2.062173E+0000 -8.939409E-0001
 -2.621010E+0000 -1.952947E+0000
 -1.708849E+0000 -1.944676E+0000
  2.513149E+0000 -9.794331E-0001
  7.009588E-0001 -1.679417E-0001
 -1.058355E+0000 -2.909663E-0001
 -2.034071E-0001 -7.102095E-0001
  3.763032E-0001  1.495372E+0000
  1.344545E+0000  2.123928E+0000
  3.483040E-0001  1.743284E+0000
  9.724178E-0002  1.272261E-0001
  3.491250E-0001 -2.633386E-0002
 -8.223613E-0002  1.391144E-0001
 -8.166368E-0001  9.451403E-0001
 -3.760696E-0001  8.424226E-0001
 -8.238847E-0002  1.655479E+0000
 -5.235164E-0001  1.669910E+0000
  1.202932E+0000  4.457289E-0001
  2.793556E+0000 -1.507326E+0000
 -3.228370E-0001 -9.793658E-0001
 -1.684296E+0000 -1.190836E+0000
 -2.595916E+0000 -1.735474E+0000
  6.962116E-0001 -3.599351E-0001
 -1.917573E-0001 -4.102592E-0001
  2.755837E+0000 -6.340082E-0001
  4.863327E-0001  4.370303E-0001
  3.428726E-0002  1.352385E-0001
  1.053184E+0000  1.481961E-0001
 -9.168895E-0001 -1.831188E-0001
  7.845495E-0001 -8.274452E-0001
  1.150149E+0000 -7.301500E-0001
  8.576515E-0001 -1.426981E+0000
 -1.134223E+0000  4.169511E-0001
 -1.137914E+0000  6.355671E-0001
 -1.606110E+0000 -2.821890E+0000
  8.873176E-0001 -7.502386E-0001
  9.051545E-0001  6.463941E-0001
 -3.031371E-0001 -1.101769E+0000
  5.512099E-0001 -4.574445E-0001
  2.843483E-0002 -1.733998E+0000
  3.297264E-0002 -1.778719E+0000
  3.346592E-0001 -1.234342E+0000
  2.825321E-0001 -1.027470E+0000
  1.104755E+0000  1.368131E+0000
 -9.780534E-0001  1.143013E-0001
 -2.362068E+0000 -7.598418E-0001
  1.094726E+0000 -1.369786E+0000
 -9.184537E-0001 -1.111255E+0000
 -2.320312E+0000 -9.639630E-0001
 -3.981108E-0001 -1.837843E+0000
  1.610899E-0001 -8.099658E-0001
  7.384717E-0001  6.297843E-0001
  5.157710E-0001 -7.710168E-0001
  7.593500E-0001 -1.055925E+0000
  1.931179E-0001 -6.155642E-0001
 -1.240465E-0001 -1.330910E-0001
  2.985840E-0001 -4.949380E-0001
  1.511126E+0000 -6.068092E-0001
 -9.394609E-0001 -2.443560E+0000
 -2.657433E-0001  7.995834E-0001
 -8.943624E-0001  1.217276E+0000
 -4.962473E-0001  9.064614E-0001
 -4.400917E-0001  1.231369E+0000
 -1.336209E+0000 -2.284552E-0001
  3.373197E+0000  2.472846E-0001
  1.760977E+0000  1.198686E+0000
 -6.017046E-0001  4.127543E-0001
 -1.717002E+0000 -3.026591E+0000
  2.469670E+0000 -7.230082E-0001
  2.658159E+0000  4.908417E-0001
  6.344819E-0001  1.206742E+0000
 -2.183031E+0000  1.330222E+0000
  4.835344E-0001  1.622741E+0000
  1.045267E+0000  1.459833E+0000
 -7.078658E-0001  5.546169E-0002
 -9.398443E-0001 -6.398114E-0001
  1.655182E+0000 -5.531279E-0001
  2.117569E-0001  2.225862E-0001
  1.572105E+0000  1.102547E+0000
 -2.158983E-0001  1.019654E+0000
  2.225267E+0000  1.126144E+0000
  1.481265E+0000  5.090473E-0001
 -2.784484E-0001  6.268461E-0001
 -2.341337E+0000 -1.127851E+0000
  1.065403E+0000  5.895104E-0002
  1.678567E+0000 -5.270856E-0001
 -3.998549E-0001 -2.084612E+0000
 -9.284456E-0001 -3.284657E-0001
 -1.574105E-0001 -8.626385E-0001
  1.315631E+0000 -3.622893E-0001
 -4.246223E-0002  9.624269E-0002
 -2.458392E+0000  3.290949E-0001
 -2.434560E+0000  9.531131E-0002
  1.066487E+0000  4.446496E-0001
  4.367373E-0001  3.158107E+0000
  5.165295E-0003  1.434943E+0000
  7.338344E-0001 -9.376062E-0002
  2.415431E+0000 -1.000836E+0000
  6.561417E-0001 -1.195363E+0000
 -1.930244E+0000 -3.889327E-0001
 -2.393127E+0000 -1.140223E+0000
  2.158172E-0001 -9.514890E-0001
  1.595304E+0000  6.155686E-0001
 -1.433406E+0000  1.382855E+0000
 -1.998430E+0000 -4.027008E-0001
  6.537618E-0001 -1.322651E+0000
  1.378905E-0002 -1.015595E+0000
  3.535356E-0001 -2.003764E+0000
 -9.430412E-0001 -8.302732E-0001
  1.371618E+0000 -1.745590E-0001
  1.715421E+0000 -1.395724E+0000
  7.292880E-0001 -2.492500E+0000
 -2.862633E-0001  2.014377E+0000
 -3.433665E+0000  1.349339E+0000
 -8.564245E-0001 -7.203819E-0001
  2.846258E+0000 -1.105418E+0000
  2.821079E+0000  1.424986E+0000
 -2.199095E+0000 -2.192470E+0000
 -6.517475E-0001 -1.187713E+0000
  1.274643E+0000  4.467838E-0001
  5.860911E-0001  1.268933E+0000
 -3.259758E-0001  2.545028E+0000
 -6.574274E-0002  1.564011E+0000
 -5.205194E-0001  8.907131E-0001
  1.250058E-0001  1.461149E-0001
  4.376346E-0001 -1.474950E+0000
 -5.684384E-0001 -2.002692E+0000
  4.603561E-0001  3.172618E-0001
 -1.577219E-0001  1.760638E+0000
  4.767865E-0001  2.664212E+0000
  1.686271E+0000  1.554385E+0000
  2.297817E-0001 -1.050732E+0000
  2.337386E-0001 -2.218463E+0000
 -9.419322E-0002 -3.723150E+0000
 -2.293472E+0000 -1.454282E+0000
  5.512379E-0001 -1.237065E+0000
  1.919715E+0000  4.406325E-0001
  1.719167E-0001  9.967913E-0001
 -2.217988E+0000  2.368066E+0000
 -8.090780E-0001  1.025304E+0000
 -2.108198E-0001 -2.078991E+0000
  1.984124E+0000 -1.456445E+0000
  1.158396E+0000  1.404587E+0000
 -1.219200E+0000  1.750037E+0000
 -1.173023E+0000  3.915009E-0001
  1.928097E+0000  6.634540E-0001
  1.140637E+0000  1.795028E+0000
 -2.015923E-0001  8.967134E-0001
 -1.134442E+0000 -9.337077E-0001
  2.556552E+0000 -8.111112E-0001
  7.240552E-0001  3.605202E-0001
  2.547192E-0001 -1.668856E+0000
  3.971124E-0001 -2.867276E+0000
  2.974534E+0000 -2.013360E+0000
  2.484801E+0000 -1.537384E+0000
 -2.341148E-0001  5.214031E-0001
 -1.344394E+0000  1.462132E-0003
 -1.806912E+0000  8.905204E-0002
 -1.190865E+0000  5.398667E-0001
  4.313409E-0001 -3.452421E-0001
  1.337919E-0001 -2.278240E+0000
  1.782188E+0000 -1.389185E+0000
  6.037837E-0001 -1.517187E+0000
  1.073877E+0000 -8.139267E-0001
  1.100448E+0000 -4.180244E-0001
  7.168339E-0001 -8.215742E-0001
 -9.819745E-0001 -8.313789E-0001
 -4.480339E-0001 -4.154474E+0000
  2.451772E+0000 -3.827972E+0000
  8.131044E-0001 -3.047657E+0000
 -1.826030E+0000 -1.204551E+0000
 -4.156591E+0000 -1.025188E+0000
 -1.341846E+0000 -1.847642E+0000
  1.670354E+0000  1.647428E-0001
  6.756123E-0001  1.786015E+0000
 -1.074944E+0000 -1.847582E-0001
 -1.470390E+0000 -2.241577E+0000
 -5.652023E-0001 -3.130193E+0000
 -1.358317E+0000 -5.036926E-0001
 -4.151005E-0001 -1.598178E+0000
  1.023617E+0000  7.432153E-0001
  1.734441E+0000  1.737303E+0000
 -1.242301E+0000  2.864349E+0000
 -3.173829E-0001 -1.393855E-0001
  1.783389E+0000  7.110238E-0001
  2.088459E+0000  8.968290E-0001
 -1.358804E+0000  2.094268E+0000
 -2.147324E+0000  3.273831E+0000
  2.976234E-0002 -2.209861E-0002
  1.964186E+0000  6.403634E-0001
  2.262314E+0000 -3.094051E-0001
  2.595374E-0001  8.944071E-0001
 -1.900786E+0000 -8.879588E-0001
  8.000441E-0001 -7.128730E-0001
  2.446987E+0000 -9.116190E-0001
  7.243356E-0002  1.181608E+0000
 -5.269956E-0001 -5.403567E-0001
 -6.639818E-0001 -1.088205E+0000
  1.091227E+0000  5.389327E-0001
  2.498039E-0001 -1.077663E+0000
  5.176746E-0001 -2.706630E+0000
  2.702573E+0000 -1.825709E+0000
  9.452716E-0001  4.466890E-0001
 -2.999348E-0001 -7.278535E-0001
  1.569470E+0000 -3.153632E+0000
  1.602792E+0000 -1.106989E-0002
 -4.872096E-0001  1.223849E+0000
 -1.825978E+0000  8.638275E-0001
 -2.472207E+0000  2.216363E-0001
  6.971557E-0001  5.478092E-0001
  8.695143E-0001  1.024706E+0000
  1.322009E+0000  2.321195E+0000
 -8.610176E-0002  1.398574E+0000
  6.872264E-0001  2.435783E+0000
  2.081803E+0000  2.528113E+0000
  2.826279E+0000  2.390165E+0000
  8.759088E-0001  2.915398E+0000
 -1.869535E+0000  1.017093E+0000
 -3.713348E-0001 -1.992755E+0000
  2.210256E+0000 -2.573684E-0001
  2.263444E+0000 -1.694554E+0000
  5.864164E-0001 -9.263169E-0001
 -3.283322E-0001 -9.173894E-0001
 -1.353562E-0001 -2.284488E+0000
 -1.019245E+0000 -4.849353E-0001
  1.126022E+0000 -4.717271E-0001
  1.983406E-0001 -2.022739E+0000
  3.774946E-0001 -6.027001E-0001
 -1.227939E+0000 -1.007278E+0000
 -2.547607E+0000 -2.002333E-0001
 -7.460384E-0001  1.495529E-0001
  1.035336E+0000 -6.801225E-0001
  1.304344E+0000 -1.652362E+0000
  2.998415E+0000 -4.048788E-0001
 -2.143917E+0000 -6.362322E-0001
 -3.921481E+0000 -4.629148E-0002
  4.807955E-0001 -5.801232E-0001
  2.525105E+0000  1.115190E+0000
 -1.545393E+0000 -4.216318E-0001
 -2.243007E+0000 -1.766562E+0000
 -4.121404E-0001 -1.077291E+0000
  1.180110E+0000 -1.170381E-0001
  5.940532E-0001  9.013379E-0001
  2.150835E-0001  6.996287E-0001
 -7.899648E-0001  1.524880E-0001
 -3.771914E-0001 -1.380382E-0001
  1.460511E+0000 -2.043242E+0000
  2.279919E+0000 -1.527296E-0001
 -2.338011E+0000  1.355479E+0000
 -2.621420E+0000  1.511382E-0002
  2.222420E-0001 -7.279319E-0001
  2.481155E-0001  1.594112E+0000
 -4.275504E-0002  3.951966E+0000
 -1.739836E+0000  6.936519E-0001
  1.874973E+0000  5.657802E-0001
  9.421180E-0001  7.290352E-0001
  1.205428E+0000 -1.501618E-0001
  3.254809E-0001  2.526077E+0000
 -8.441398E-0001  2.525515E+0000
  4.456345E-0001  1.516260E+0000
  1.123348E+0000  2.315024E-0001
  1.061447E+0000  1.524208E-0001
 -1.512346E+0000 -1.478510E+0000
  1.939240E+0000 -1.796917E+0000
  1.951607E+0000 -8.491912E-0001
 -7.675660E-0002  9.706832E-0002
 -2.086011E+0000 -4.831393E-0001
 -1.036025E-0001  6.361940E-0001
  4.868208E-0001  1.542045E+0000
  1.186518E-0001  4.622124E-0001
  1.007921E+0000  3.426868E-0001
  2.144931E+0000  3.844885E-0001
  8.657816E-0001  7.991301E-0001
 -1.442422E+0000 -2.042166E+0000
 -5.955491E-0001 -6.824814E-0001
  8.939959E-0001 -1.175255E+0000
  2.568940E+0000 -3.543759E-0001
 -3.786429E-0001 -1.047762E+0000
  3.336732E-0001 -2.593458E+0000
  1.230299E+0000 -2.170942E+0000
  6.286266E-0001 -2.589427E+0000
 -8.717568E-0001 -4.406806E+0000
  1.094154E-0001 -2.885947E+0000
  2.634739E-0001 -1.969504E+0000
 -4.475142E-0001 -2.361329E+0000
  1.046698E+0000 -1.133800E+0000
  2.317559E-0001  1.426002E+0000
 -2.404839E+0000  3.454517E+0000
 -2.633364E+0000  3.082832E+0000
 -1.319683E+0000  2.365922E-0001
  4.319050E+0000  8.092521E-0001
  4.347883E+0000  2.088818E+0000
 -1.256485E+0000  6.503367E-0001
 -1.121480E+0000 -1.066890E+0000
  1.121636E+0000 -4.528875E-0001
  1.263991E+0000 -4.839752E-0001
  4.467672E-0001 -9.221965E-0001
 -8.834446E-0001 -1.382097E+0000
  1.665822E-0001 -1.273621E+0000
 -3.649645E-0001 -2.162245E-0001
  6.154889E-0001  6.426064E-0001
 -2.241815E+0000  1.679963E-0001
 -8.930183E-0001  4.595334E-0001
 -3.781949E-0001  5.857813E-0001
 -1.291207E+0000  5.398676E-0001
 -1.234818E+0000  2.476895E-0002
  1.176732E+0000  1.555555E+0000
 -3.907688E-0001  2.979054E+0000
 -4.207584E-0001  2.234562E+0000
 -1.084574E+0000  3.493562E+0000
  4.661613E-0001  2.101985E+0000
  2.538695E+0000  1.717971E+0000
 -3.047755E-0001  5.573895E-0001
 -2.675876E+0000 -5.027557E-0001
 -1.923312E-0001 -2.615633E+0000
  1.357224E+0000 -3.026341E+0000
  2.233670E+0000  7.398058E-0001
 -2.819476E-0002  2.649340E+0000
 -4.400319E+0000  2.857856E-0001
 -1.640231E+0000 -8.933149E-0001
  7.629680E-0001  1.872739E+0000
  3.911292E-0001  1.685702E+0000
  6.207505E-0001 -1.441809E-0001
 -2.355159E-0001  5.015420E-0001
 -2.326181E-0001  6.908832E-0001
 -1.246679E-0001 -2.448539E+0000
  2.043041E+0000 -9.529335E-0001
 -1.771472E+0000 -1.325046E+0000
 -9.500567E-0001  1.408219E+0000
  2.936709E-0001  3.784559E+0000
 -3.308254E+0000  3.459032E+0000
 -1.508680E+0000  1.713069E+0000
  1.070318E-0001  1.103570E+0000
  1.207654E+0000  2.081732E+0000
 -9.094729E-0001  1.666543E+0000
 -4.390463E-0001  4.245841E-0001
  3.070077E-0001  6.775547E-0001
  1.481478E+0000 -1.151737E+0000
  2.691410E+0000 -1.052144E-0001
  2.968447E-0001 -5.044848E-0001
  1.215878E+0000  6.236701E-0001
  8.991212E-0001  1.984885E-0001
  1.851775E+0000 -7.911954E-0001
 -1.887770E+0000 -1.883438E+0000
 -3.387389E-0001 -1.175208E+0000
  5.809113E-0001 -3.773358E-0001
  1.089210E+0000 -1.067682E+0000
  1.767796E+0000 -6.134513E-0002
  2.310571E+0000 -1.075490E+0000
 -3.118715E-0001 -1.283442E+0000
 -1.668814E+0000 -1.759978E+0000
 -1.091611E+0000 -7.839909E-0001
 -1.949166E-0001  1.210478E+0000
  1.041819E+0000  5.394057E-0001
  1.653863E+0000  1.439894E+0000
  2.145980E+0000  2.518185E+0000
 -5.135265E-0001  1.534631E+0000
 -1.183572E+0000  2.861769E+0000
 -1.248340E+0000  2.460078E+0000
  5.723573E-0001  1.796183E+0000
 -3.323504E-0001 -1.763219E-0001
  1.708380E+0000  3.048881E+0000
 -1.639935E+0000  3.634169E-0001
  1.930614E+0000 -6.595146E-0001
  2.358127E+0000  1.726369E+0000
  1.463137E+0000  3.306356E+0000
 -1.934869E+0000  7.423309E-0001
 -2.449903E+0000  4.653063E-0001
 -4.776529E-0002  5.222739E-0001
  1.637617E+0000  1.578933E+0000
 -3.383477E-0001 -9.141613E-0002
 -3.891109E+0000 -1.116939E-0001
 -1.252661E+0000  1.375354E+0000
  9.882011E-0001  2.207900E+0000
  2.484817E+0000  1.465031E+0000
  1.831911E+0000  9.418902E-0001
 -2.810735E-0001  2.634089E+0000
 -1.405064E+0000  2.982271E+0000
 -1.419630E+0000  1.729345E+0000
  6.025252E-0002  1.266155E+0000
  2.214020E+0000  1.769437E-0001
  2.205400E+0000  1.574433E+0000
 -4.013697E-0001 -4.698784E-0002
 -2.615010E+0000  1.089067E+0000
 -2.050459E-0001  7.634475E-0001
  1.194955E+0000  2.359445E+0000
  9.112355E-0001  9.065213E-0001
  7.800979E-0001  2.141775E-0001
 -2.088456E+0000 -2.967964E+0000
 -7.297576E-0001 -6.817292E-0001
 -7.541752E-0001 -6.400069E-0001
  1.680656E+0000  1.512420E+0000
  6.904248E-0001  1.656500E+0000
 -1.794330E+0000  2.049096E+0000
 -6.604184E-0001  2.440668E-0002
  1.035391E+0000 -2.576398E-0001
  3.357468E-0001  9.981892E-0001
 -9.904462E-0001  9.549174E-0001
 -2.468686E+0000 -1.753348E+0000
 -7.664274E-0001 -1.808823E+0000
  1.117890E+0000 -1.444766E+0000
 -5.888525E-0001 -4.634203E-0001
 -2.213894E+0000  5.669328E-0001
 -1.563317E+0000 -1.295743E+0000
 -1.518355E+0000 -1.731115E+0000
  2.108615E+0000 -1.246817E+0000
  1.685954E+0000  4.849052E-0001
 -1.189700E+0000 -1.689284E-0001
  4.890005E-0002 -5.567223E-0001
 -4.006722E-0001  3.754988E-0001
 -7.110912E-0001  1.447303E+0000
 -5.689050E-0002  4.129266E-0001
  1.324098E+0000  3.783347E+0000
 -2.573914E+0000  2.107917E+0000
  1.072921E+0000  1.034444E+0000
 -1.115422E-0001  6.761777E-0001
  1.069108E+0000  1.031719E+0000
  2.252336E+0000  9.414170E-0001
  1.620127E+0000 -1.760903E-0001
 -2.438322E-0001 -3.024668E+0000
 -3.787021E-0001 -2.849324E+0000
 -8.610412E-0001 -1.446762E+0000
 -8.666982E-0001 -5.476609E-0001
  1.229440E+0000 -1.627229E+0000
  1.535070E+0000 -1.689538E-0001
  3.207551E-0001  2.219157E+0000
 -3.307930E+0000  1.291812E+0000
  7.910425E-0001  6.007649E-0001
  2.345556E+0000  1.143596E+0000
  2.084870E+0000  9.868679E-0001
  2.906314E+0000 -7.722816E-0001
 -6.799230E-0001 -2.102556E-0001
 -1.730161E+0000  7.504355E-0001
 -1.127582E+0000  3.245465E+0000
  4.609753E-0001  2.700373E+0000
  5.457942E-0001  4.175832E-0001
  1.153750E+0000  4.043294E-0001
  1.057208E+0000  8.499705E-0001
 -1.576133E+0000  2.251092E+0000
 -2.465361E+0000  1.209827E-0001
  1.384907E+0000  5.923562E-0001
  5.610000E-0001  1.460411E+0000
 -2.050121E+0000  1.345682E+0000
  1.068811E+0000  1.154750E+0000
  1.454409E+0000  1.093293E+0000
 -1.370015E+0000  2.402274E+0000
 -1.950271E-0001  1.169136E-0001
  3.394637E-0001 -3.679253E+0000
  5.876486E-0001 -1.671685E+0000
  8.899734E-0001  5.932236E-0002
 -2.717045E+0000  2.383815E+0000
  3.486888E-0001 -7.844284E-0001
  1.292959E+0000  2.898864E-0001
  2.102394E+0000  4.530895E-0001
  3.216273E-0001  1.010228E+0000
 -1.692076E+0000 -2.359627E-0001
  6.769097E-0001  4.856839E-0002
  1.621794E+0000 -6.926733E-0001
  6.488138E-0001  4.745538E-0001
 -2.860448E-0001  1.727997E-0001
  4.646997E-0001  5.298630E-0001
 -1.376299E-0001 -5.097387E-0002
 -9.065672E-0001  1.116362E+0000
 -2.277138E-0001  5.572771E-0001
  1.226889E+0000 -4.203283E-0001
 -7.208552E-0001 -2.779838E-0001
  1.276704E-0001  7.235684E-0001
 -7.309944E-0002  5.974887E-0001
  9.353940E-0001 -2.120397E-0001
 -3.637786E-0001 -8.934488E-0001
 -5.530461E-0001  3.299379E-0001
  3.611677E-0001  1.204933E+0000
  1.429943E-0001  1.188491E-0001
 -4.323272E-0001 -1.352354E+0000
  1.607383E+0000 -3.596955E+0000
  9.392230E-0001 -4.564629E+0000
 -2.792084E-0002 -3.558075E+0000
 -1.384925E+0000 -3.130086E-0001
 -1.947395E+0000  1.299485E+0000
 -1.278833E+0000  1.185428E-0001
  2.442228E+0000  1.807559E+0000
 -3.922335E-0001 -1.864954E-0001
 -1.004068E+0000 -2.360300E+0000
 -6.388815E-0001 -3.752024E+0000
  1.450589E+0000 -2.002952E+0000
  1.169830E+0000  1.583054E-0001
 -1.756117E-0001 -7.214892E-0002
 -9.773341E-0001  2.809167E+0000
 -9.576744E-0001  2.178400E+0000
 -9.644859E-0001  1.085740E+0000
  1.483557E-0001  4.006238E-0001
 -5.328036E-0001  8.086055E-0001
 -1.461430E-0001  1.480378E+0000
  3.689635E-0002 -1.494407E+0000
  2.431378E+0000 -9.997152E-0001
 -1.549485E-0001 -5.267240E-0001
 -2.642947E+0000 -1.096674E+0000
 -5.348337E-0001 -2.839969E+0000
  3.385918E+0000 -8.585806E-0001
  2.991148E+0000 -7.440766E-0001
  1.103328E+0000 -1.267059E+0000
 -5.237135E-0001 -1.199317E+0000
  2.160624E-0001 -1.527642E+0000
  8.485883E-0002  6.526703E-0001
 -1.445741E+0000 -5.021586E-0001
 -2.374663E+0000 -2.193693E+0000
 -9.924956E-0001 -2.466747E+0000
  2.290500E+0000 -3.432314E+0000
  3.544331E-0001  1.216262E-0003
 -1.918309E+0000  1.075311E+0000
 -2.355056E+0000  7.564135E-0001
 -2.168361E+0000  1.115800E+0000
  1.016719E+0000  6.543275E-0001
  1.959702E+0000  2.564052E+0000
  1.548499E+0000  2.881152E+0000
 -5.408372E-0001  1.720169E+0000
 -1.756273E+0000  7.328038E-0001
 -1.450090E+0000  1.665325E+0000
 -1.188161E-0002  1.695767E+0000
  1.359384E+0000 -1.329651E-0001
  2.393450E+0000  1.307447E+0000
 -1.542409E+0000  1.944727E+0000
 -2.625388E+0000  1.691100E+0000
 -1.618306E+0000  7.519034E-0001
  4.015036E-0001  3.450550E-0004
  3.051785E+0000  2.232678E+0000
 -1.806212E-0001  8.256723E-0001
 -3.387987E-0001 -1.052502E+0000
 -1.054571E+0000 -1.788354E+0000
  1.734050E+0000 -9.094300E-0001
  2.010685E+0000 -6.210733E-0001
 -5.403279E-0001 -2.242233E+0000
 -3.366298E-0001 -2.245971E+0000
  6.004256E-0002 -5.230676E-0001
  4.946622E-0001  6.050734E-0002
 -2.316856E+0000  7.040751E-0001
 -3.000957E+0000  1.046534E+0000
 -2.174720E+0000  1.654646E+0000
  5.298866E-0001  6.673715E-0001
  3.666558E-0002  1.391642E+0000
 -1.810736E+0000 -9.085276E-0001
 -1.874156E-0001 -1.120648E+0000
  1.218016E+0000  9.424619E-0002
 -8.726244E-0001 -8.555200E-0001
  2.671999E-0001 -4.555821E-0001
  1.639700E+0000 -1.566528E+0000
  6.954381E-0001 -1.287860E+0000
 -2.311109E+0000  1.186544E+0000
 -3.768265E+0000  4.746862E-0001
 -6.640793E-0001 -5.834303E-0001
  2.022338E+0000 -2.951806E-0001
  7.402541E-0001  5.809869E-0001
 -2.065985E-0001  2.077936E+0000
 -4.894937E-0001  5.192096E-0001
 -8.499965E-0001  1.255181E+0000
  1.939966E-0001 -2.929060E-0001
  6.402112E-0001  8.974498E-0001
  1.130785E+0000  3.311735E-0002
 -1.173297E+0000 -8.521525E-0001
 -2.649414E+0000 -1.869148E+0000
 -3.512266E-0001 -5.834286E-0001
 -8.222211E-0002  7.719010E-0001
 -5.833382E-0001  2.428441E+0000
  2.913402E-0001  2.260008E+0000
 -4.490444E-0002  1.223799E+0000
 -7.996962E-0001  1.054463E+0000
  1.487330E+0000 -1.653279E+0000
  1.957477E+0000 -1.922336E+0000
  1.646976E+0000  1.186730E+0000
  4.829985E-0002 -6.389594E-0001
 -1.993129E+0000 -2.125419E+0000
  6.728085E-0001 -3.685912E+0000
  3.675020E-0001 -2.227184E+0000
 -3.189425E+0000 -1.755853E+0000
 -1.899559E-0001  2.377244E-0001
  1.628475E+0000  1.046944E+0000
  9.604314E-0001  7.067692E-0001
 -2.827372E+0000  7.777599E-0001
 -1.905213E+0000 -1.523767E+0000
 -2.904153E-0001 -1.612991E+0000
  3.001522E+0000  5.081759E-0001
 -3.824543E-0001  2.530650E+0000
 -2.534255E+0000  1.089014E+0000
  5.407856E-0001 -1.053506E+0000
  1.485536E+0000 -9.669560E-0001
  1.789152E+0000  1.125229E+0000
 -5.873944E-0001  2.163339E+0000
 -1.356468E-0001  4.341108E-0001
 -5.985670E-0001 -1.731310E+0000
  2.810167E+0000 -5.442131E-0001
 -1.847501E-0002  9.922615E-0001
 -9.721252E-0001 -1.007056E+0000
  8.804948E-0001 -4.872206E-0001
 -1.434684E+0000 -6.006163E-0001
 -2.369910E-0001 -1.827454E+0000
  1.096393E+0000 -2.485152E+0000
  3.708609E-0001 -1.097317E+0000
  9.272438E-0002  2.155260E+0000
 -1.796379E+0000  1.234930E+0000
 -4.864917E-0001 -1.368664E+0000
  3.203255E+0000 -4.564103E-0001
 -6.264135E-0001  1.053478E+0000
 -1.802096E+0000  5.934056E-0001
 -1.088138E+0000 -9.740610E-0001
  1.771627E+0000  8.161820E-0001
  1.877502E+0000  2.606467E+0000
 -1.119749E+0000  1.516337E+0000
 -7.150394E-0001  2.684542E+0000
 -1.182640E+0000  1.240027E+0000
 -5.698636E-0001  6.488999E-0001
  1.120665E+0000  6.823990E-0001
  3.159153E+0000  2.365617E+0000
  7.502201E-0001  1.500079E+0000
 -1.087652E+0000 -6.840038E-0001
 -9.250054E-0001 -1.668944E+0000
 -9.881963E-0001 -1.101867E+0000
  1.435454E+0000 -1.238742E+0000
 -8.848921E-0001 -8.021740E-0001
 -2.009017E+0000  9.318566E-0001
 -8.004813E-0001 -6.868800E-0001
  1.391488E+0000 -1.788170E+0000
  1.535543E+0000 -1.171459E+0000
 -3.721857E-0001 -6.340377E-0001
 -1.387028E+0000 -8.980872E-0001
  5.493560E-0001 -1.195675E+0000
  1.988434E+0000  8.186997E-0002
  8.575728E-0001 -8.626321E-0001
 -6.748206E-0001 -7.906283E-0001
 -7.740369E-0001 -1.424561E+0000
 -7.984424E-0001 -1.331987E+0000
  9.544908E-0002  4.891599E-0001
 -1.383141E+0000 -2.018765E-0001
 -2.473480E+0000 -1.058406E+0000
 -1.718241E+0000 -6.009969E-0001
  2.283721E+0000  2.387622E-0001
  1.925939E+0000  1.237127E+0000
 -1.777930E-0001 -1.157888E-0001
 -1.462783E+0000 -9.157997E-0001
 -1.234518E+0000 -1.970617E+0000
  5.048135E-0001  4.599231E-0001
  1.019311E+0000  9.950993E-0001
 -1.331065E+0000  4.888947E-0001
 -2.655567E+0000 -2.043058E+0000
  1.353274E+0000 -2.149303E+0000
  8.141646E-0001  1.014940E+0000
 -2.729416E+0000  1.779559E+0000
 -2.247505E+0000  2.368998E+0000
 -3.746119E-0001 -4.945774E-0001
  3.106849E+0000 -1.307805E+0000
  2.256208E+0000  4.159688E-0001
 -1.017419E+0000  1.898572E+0000
 -1.817030E+0000  5.553447E-0001
 -2.694270E-0001 -2.925322E-0001
  3.714176E-0001 -7.899565E-0001
 -2.340346E-0001 -9.668283E-0002
 -6.413089E-0001 -8.272566E-0001
 -3.648814E-0001 -1.315265E+0000
 -8.919953E-0001 -1.561758E+0000
  1.393068E+0000 -8.296166E-0001
 -9.250395E-0001 -1.846646E-0001
 -4.492769E-0001 -9.894673E-0001
 -9.037956E-0001 -6.046505E-0001
 -4.976863E-0001  2.527624E-0002
 -4.396798E-0001 -5.116770E-0001
  2.021416E-0002 -7.097658E-0001
  9.611862E-0001 -6.877037E-0001
 -2.201010E-0001  3.123202E-0003
  1.732106E+0000 -2.320062E-0001
  1.857200E+0000 -1.543001E+0000
  1.072646E+0000 -2.130944E+0000
  6.901951E-0001  8.141063E-0001
 -2.465480E+0000 -1.970554E-0001
 -1.126174E+0000 -1.119907E+0000
  1.375116E+0000 -1.118782E+0000
  1.344891E+0000  5.210702E-0001
  3.319603E-0001  2.313235E+0000
 -7.923770E-0001 -6.428784E-0002
  1.275429E+0000  3.067943E-0001
  5.785918E-0001  9.725507E-0001
 -1.380170E+0000 -6.521359E-0001
 -1.991081E+0000 -1.983649E+0000
 -8.943004E-0001 -1.934820E+0000
  2.204258E+0000 -1.377551E+0000
  1.235695E+0000  2.219036E-0001
  4.377690E-0001  1.702134E-0001
 -2.833785E+0000 -2.941184E+0000
 -7.298413E-0001 -1.419254E+0000
  1.408495E+0000 -3.840618E-0001
 -2.161957E+0000  2.922556E+0000
 -7.886249E-0001  2.200612E+0000
 -1.325390E+0000  6.984310E-0001
 -8.207944E-0001 -7.282058E-0001
  3.875885E+0000 -6.447782E-0001
  7.742927E-0001  1.098380E+0000
 -5.555714E-0001  1.273468E+0000
 -1.145369E+0000  1.559806E+0000
 -2.884780E-0001  2.524775E-0001
 -2.460075E-0001 -3.988389E-0002
  6.679315E-0001 -9.773342E-0001
  7.110937E-0001 -5.767492E-0001
 -1.364270E+0000 -3.867949E-0001
  1.317380E+0000  4.684502E-0003
  3.530524E-0001  2.162962E-0001
 -1.230018E+0000  7.794793E-0001
 -1.385201E+0000  4.932148E-0001
  3.193805E-0001 -2.486258E-0001
  1.561231E+0000  2.493840E+0000
  4.176976E-0001  3.050663E+0000
 -1.311492E+0000  1.550777E+0000
 -1.610568E+0000 -1.017482E+0000
  4.988221E-0001 -2.859623E-0001
  1.599427E+0000  4.065694E-0001
  2.796066E+0000  6.386038E-0001
  8.339788E-0002  2.003105E+0000
 -2.196877E+0000 -1.200417E+0000
 -4.678108E-0001 -1.469469E+0000
  3.958915E-0001 -4.437649E-0001
  1.476990E+0000  1.409461E+0000
 -1.357214E+0000  1.757218E+0000
 -7.463070E-0001  1.177971E+0000
  1.384985E+0000  1.919880E+0000
 -7.121058E-0001  1.137215E+0000
  1.069590E+0000 -1.088206E+0000
 -7.733785E-0001 -1.790614E+0000
  1.001058E+0000 -1.502654E+0000
 -2.167666E+0000  1.970655E-0001
  1.050870E+0000 -4.027080E-0001
  4.584742E-0001  1.828119E-0001
 -3.507505E-0001 -2.576213E-0001
 -5.064506E-0001  9.404172E-0003
 -3.434989E+0000 -1.227479E+0000
  1.358428E+0000 -2.498896E+0000
  9.216843E-0001 -6.979043E-0001
  2.797214E+0000  1.484112E+0000
 -2.344673E+0000  1.936408E+0000
 -3.226434E+0000 -1.868904E-0001
  6.176211E-0001 -4.210508E-0001
  1.832746E+0000 -5.223914E-0001
 -2.049427E-0001 -2.575148E+0000
 -1.032845E+0000  2.158742E-0001
 -2.875620E+0000  1.926712E+0000
 -1.503403E+0000 -1.048194E-0001
 -1.809444E+0000  1.321886E+0000
 -6.658083E-0001  1.224102E-0001
 -1.435623E+0000 -8.654233E-0001
  2.493111E+0000 -1.545279E+0000
  2.847454E-0001 -9.321294E-0001
 -1.765566E+0000 -3.149163E+0000
 -1.394209E+0000 -1.522365E+0000
 -1.123720E+0000 -1.154388E-0001
 -1.062901E+0000 -1.149693E+0000
 -4.284368E-0001 -5.885403E-0001
  4.070750E-0001 -7.299432E-0001
  8.514247E-0001 -1.131216E+0000
  8.230922E-0001 -8.594436E-0001
  2.147349E-0001  1.665502E-0002
 -1.509080E+0000 -9.372969E-0001
 -1.011607E+0000 -3.240920E+0000
  2.048982E+0000 -8.431920E-0001
  9.592932E-0001  8.421736E-0001
 -5.111632E-0001 -4.635250E-0001
 -9.994493E-0001 -5.858765E-0001
 -5.028832E-0001  9.994011E-0001
 -1.431757E+0000  7.051743E-0001
  3.701550E-0002  1.305787E+0000
 -3.791892E-0001  1.163885E+0000
 -9.995508E-0001  2.608801E-0001
 -1.915856E-0002 -5.132723E-0001
  1.449104E+0000  3.244147E-0001
  4.247604E-0001  6.160027E-0001
 -1.255808E+0000  1.189677E+0000
 -4.325899E-0001  1.333129E+0000
  7.606113E-0001  1.365166E+0000
  9.229270E-0001  2.030666E-0001
 -2.986602E-0001 -1.779123E-0001
  6.546043E-0001  1.460158E+0000
 -2.968589E-0001 -1.084607E+0000
  3.308916E-0001 -1.258054E+0000
 -4.636300E-0001  1.333093E-0001
  2.812710E-0001  1.266838E+0000
  6.570111E-0001  1.283634E+0000
  6.288341E-0001 -6.287529E-0001
  3.480667E-0001 -7.993813E-0003
  2.650006E-0001 -3.823515E-0001
  1.003618E+0000 -4.643668E-0001
  2.444873E-0001 -3.347993E-0001
 -2.479857E+0000 -6.938369E-0001
 -1.015767E+0000 -1.586905E+0000
  3.148903E-0002 -2.249338E-0001
  5.118455E-0001  1.150868E+0000
  1.835219E+0000  3.002325E+0000
  4.196583E-0001  2.114111E+0000
 -1.797687E+0000 -5.802605E-0001
  9.208041E-0001 -8.254495E-0001
  1.394664E+0000  1.065846E+0000
  2.488239E-0001  1.129923E+0000
  2.630801E-0001 -1.515753E-0001
  8.791516E-0001 -1.524067E+0000
  4.447214E-0001 -1.072725E+0000
 -3.385017E-0001 -2.353496E+0000
  3.881007E-0001 -1.440178E+0000
 -1.948822E+0000  1.962794E-0001
 -2.643075E+0000 -3.161948E-0001
 -1.849063E+0000 -1.698699E-0001
 -1.428098E+0000  1.346251E+0000
  3.910772E-0001  4.785983E-0001
  2.430252E+0000 -3.781788E-0001
  1.909330E+0000 -3.583018E-0002
 -1.707327E+0000  8.609351E-0001
 -1.532035E+0000  9.354770E-0001
 -1.308689E+0000  2.737751E-0001
 -5.657331E-0001  1.714863E+0000
  1.468805E+0000  6.139777E-0001
  8.935696E-0001 -1.003556E+0000
  2.945337E+0000 -1.268844E+0000
  2.371996E+0000 -1.543056E+0000
 -3.825096E-0001  9.116016E-0002
 -2.480955E+0000  1.050442E+0000
  4.153195E-0001  5.446234E-0002
  7.800585E-0001 -3.007126E-0001
  1.658632E+0000 -1.164090E+0000
  1.801542E+0000 -1.993949E+0000
  4.801257E-0001 -1.415083E+0000
 -5.850103E-0001 -2.515174E+0000
  5.595116E-0001 -2.805022E+0000
 -4.353395E-0001 -2.766286E+0000
  3.819567E-0001 -5.151177E-0001
 -1.183579E-0002 -1.164779E+0000
 -9.117987E-0001 -2.111578E-0001
 -1.967194E-0001  4.495761E-0001
 -2.713971E+0000  1.717529E+0000
 -1.021372E-0001  2.969745E+0000
  8.825053E-0003  1.865690E+0000
 -1.511366E+0000  1.903166E+0000
  4.932350E-0001  3.127208E-0001
  1.956976E+0000  8.209205E-0001
  1.425702E+0000  8.495913E-0001
 -8.479193E-0001  3.573650E-0001
 -1.231108E+0000 -6.901805E-0001
  8.691080E-0001 -1.045313E+0000
  2.013904E-0002 -8.864687E-0001
 -1.415789E+0000 -1.012062E+0000
 -1.735773E+0000 -5.761082E-0001
 -8.259116E-0001 -6.044487E-0002
  1.174025E+0000  1.128631E-0001
  1.985195E+0000  3.533227E-0001
 -5.441856E-0001 -1.121376E+0000
 -2.524633E-0001 -2.486140E+0000
  1.532306E+0000 -1.099225E+0000
  8.290222E-0001  6.009462E-0001
 -2.283939E+0000 -3.806876E-0002
 -2.440177E+0000 -1.834081E-0001
  1.423018E-0001 -2.961073E-0001
  3.925604E-0001  4.109766E-0001
 -1.737793E+0000  2.893981E+0000
 -1.086977E+0000  1.653290E+0000
  2.838772E-0001  8.319034E-0001
  2.354653E+0000  2.796050E-0001
  6.607336E-0001 -8.314730E-0002
 -1.406922E+0000 -3.697926E-0001
 -6.582837E-0003 -1.989721E+0000
  2.783331E-0002 -3.298576E+0000
 -2.680555E-0001 -4.340929E+0000
 -9.593692E-0001 -3.062278E+0000
 -1.660825E+0000 -1.494463E+0000
  1.040023E+0000  3.814731E-0001
  1.019759E+0000  9.035684E-0001
 -1.839881E+0000  9.859556E-0001
 -1.170734E+0000 -7.597948E-0001
  1.551049E+0000  5.483825E-0001
  1.772728E+0000 -2.011102E+0000
  1.789026E+0000 -8.709629E-0001
 -5.308789E-0001 -1.430758E+0000
 -2.899538E-0001 -1.618814E+0000
  2.937914E-0001 -1.746370E+0000
 -2.239779E-0001 -2.984117E+0000
 -8.448728E-0001 -7.519073E-0001
  1.188845E-0001 -1.493113E+0000
  1.373519E+0000  2.835176E-0001
  2.072784E+0000  1.351506E+0000
 -8.135251E-0001  1.168676E+0000
 -2.411110E-0001  1.996423E-0001
  3.458569E+0000  1.495060E-0001
  1.924167E+0000  2.527311E+0000
  5.131771E-0001 -5.128273E-0001
  1.048574E+0000 -3.926260E-0001
  3.363096E+0000 -4.629034E-0001
 -8.267698E-0001 -4.740871E-0001
  2.396486E+0000 -1.851558E+0000
 -1.191829E+0000 -8.914287E-0001
 -8.269573E-0001 -1.188882E-0001
 -1.834790E-0001  1.369198E+0000
 -3.991164E-0001  6.287283E-0001
  4.539569E-0001  1.160095E+0000
  1.005117E+0000  1.804744E+0000
 -7.960212E-0002  1.877616E+0000
  7.248369E-0001 -6.154214E-0001
  2.729757E-0001 -1.006853E+0000
 -2.405050E+0000  9.674714E-0001
 -1.584012E+0000  4.482544E-0001
  1.077271E-0001 -2.144088E-0001
 -6.386336E-0003 -9.013695E-0002
  4.437692E-0001  9.174008E-0001
  9.140884E-0001 -8.826139E-0001
 -1.012501E+0000 -2.677597E-0001
  1.393990E+0000 -1.133473E+0000
  1.702795E+0000 -3.293612E-0001
 -2.583401E-0001 -7.779882E-0001
 -2.866394E-0001 -5.539216E-0001
 -5.370168E-0001 -1.355101E+0000
  1.475244E+0000 -5.449033E-0001
  6.968060E-0001  1.339641E+0000
 -1.145155E+0000  2.330931E+0000
 -1.414882E+0000  2.414130E-0002
  1.795110E-0001 -4.867673E-0001
 -1.358103E+0000  7.301607E-0001
 -2.680477E-0001  8.413475E-0001
 -9.199243E-0001  8.940822E-0001
  7.072241E-0001  3.196020E-0001
  1.436507E-0001  6.370839E-0001
 -4.760912E-0001  1.111043E+0000
 -2.099999E+0000  2.430102E+0000
 -1.693424E+0000  8.246629E-0001
  1.170558E+0000  4.246694E-0001
  5.822898E-0001 -3.568260E-0001
  1.757845E+0000  2.016784E+0000
  1.138892E-0001  1.239656E+0000
  5.456895E-0001  1.888985E+0000
  3.900766E-0001 -4.899544E-0001
  2.220560E+0000 -6.728139E-0001
 -1.632953E-0001 -2.938767E-0001
  8.410329E-0001 -3.649973E-0001
  2.248032E+0000  5.894523E-0001
 -1.718305E-0001  7.627738E-0001
  1.814113E+0000 -8.876042E-0001
  9.852251E-0001 -3.934262E-0001
  3.554156E-0001  2.568566E+0000
  1.643409E-0001  2.673710E+0000
 -9.373360E-0001  2.447867E+0000
 -1.517536E-0001  1.231936E+0000
 -1.493754E+0000  1.017279E+0000
 -9.190150E-0001  2.556825E-0001
  4.815539E-0001  2.160101E-0001
  1.989625E-0001  8.574626E-0001
  1.618763E+0000  7.044289E-0001
  6.417154E-0001 -6.094012E-0001
  7.266167E-0001 -8.181995E-0001
 -3.541397E-0001 -5.341226E-0001
 -2.028680E+0000 -5.838596E-0001
 -1.768851E+0000 -7.118213E-0001
 -1.493307E+0000 -8.851166E-0001
  6.635700E-0001 -2.507515E-0001
  3.803499E-0001  1.927368E+0000
  3.053046E-0001  6.966052E-0001
  2.698807E+0000 -1.362038E+0000
  1.457618E+0000 -1.837244E+0000
 -2.526775E+0000 -2.383394E+0000
 -1.729687E+0000 -8.514693E-0001
  4.384090E-0001 -5.596318E-0002
  1.257987E+0000  3.339014E-0001
 -5.457767E-0001  1.433110E+0000
 -1.344109E+0000  1.591324E+0000
  1.762530E+0000  6.780295E-0001
 -5.015646E-0001  9.430822E-0001
 -1.654210E+0000  3.140463E-0001
  1.250382E+0000 -6.087443E-0001
  2.456742E+0000 -8.383069E-0001
 -2.536403E-0001 -4.729371E-0001
 -1.695139E+0000  1.452268E+0000
 -1.271085E+0000  2.897985E-0001
 -3.791102E-0001  1.083575E+0000
  1.433015E+0000  1.324878E-0001
  8.436183E-0001  9.709776E-0001
 -1.043880E+0000 -8.304757E-0001
 -1.179545E+0000 -2.531443E+0000
  7.915502E-0001 -1.444510E+0000
 -5.052302E-0001  2.982008E-0001
 -8.727796E-0001 -4.359483E-0001
  1.364792E+0000  3.963908E-0002
  3.918923E-0001  1.916904E+0000
 -1.509072E+0000  5.378396E-0001
 -1.423992E+0000 -5.477450E-0001
  1.090781E+0000 -9.004869E-0001
 -5.799408E-0003  1.038741E+0000
  9.559620E-0001 -5.543568E-0002
  2.026124E+0000 -8.719800E-0001
  3.218738E-0001 -4.285938E-0002
 -9.204695E-0001 -2.035062E+0000
  1.888246E-0002 -1.635457E+0000
  1.758747E+0000  7.283465E-0001
  1.019248E+0000  6.390790E-0001
 -1.163420E+0000  4.998221E-0001
 -3.652081E-0003  5.300184E-0001
  8.196493E-0001 -1.072808E+0000
  3.725290E-0001 -1.656149E-0001
  3.799878E-0001  3.762015E-0001
  6.711628E-0001 -8.205943E-0001
 -1.089993E+0000 -1.336359E-0001
  2.125331E+0000 -7.932404E-0001
  2.877209E-0001 -4.318755E-0001
  1.433442E-0001  1.165470E+0000
  1.960234E+0000  2.146849E+0000
  1.485565E+0000  8.907276E-0001
  4.564527E-0001  2.636012E-0002
 -9.290088E-0001 -1.701236E-0001
 -1.106598E+0000 -9.749599E-0001
 -5.202523E-0001  4.533478E-0001
  1.274307E+0000  6.124885E-0001
 -2.273390E+0000 -3.838563E-0001
 -1.634106E+0000  1.296558E+0000
 -1.287266E+0000  3.201992E-0001
  2.974400E-0001 -1.494675E+0000
  1.195652E+0000 -1.270489E+0000
  3.434294E-0001 -6.981225E-0001
 -9.147542E-0001  1.116263E+0000
 -2.084828E-0001  2.716405E+0000
 -9.234694E-0001  1.835939E+0000
 -6.487532E-0001  1.182543E+0000
 -7.424514E-0001 -9.545869E-0001
  1.375879E+0000 -2.553159E+0000
  1.381394E+0000 -2.937970E+0000
  1.486080E+0000 -2.125702E+0000
  1.233730E+0000 -5.059710E-0002
 -2.890348E-0001  1.171977E+0000
 -1.085205E+0000  6.557126E-0001
 -2.408215E+0000  2.727792E-0001
 -1.058127E+0000  1.824918E-0001
  1.264887E+0000  1.713651E+0000
  9.823782E-0001  1.438295E+0000
 -3.186884E+0000 -1.127262E+0000
  8.616801E-0001 -2.170434E+0000
  2.630899E+0000  2.192391E-0001
 -5.410881E-0001  1.303763E+0000
 -1.958562E+0000  8.404339E-0001
 -1.738100E+0000 -8.482554E-0001
 -5.183058E-0002  5.024403E-0002
 -2.390790E-0001 -3.436318E-0001
  4.894164E-0001  2.995018E+0000
  1.002690E+0000  2.798647E+0000
 -6.371478E-0001  1.585463E+0000
 -8.829601E-0001  1.530236E-0001
  2.074493E+0000 -1.399255E+0000
  1.884355E+0000  7.915837E-0002
  4.044216E-0001  2.223198E+0000
 -1.736057E+0000  1.263631E+0000
 -8.451922E-0001 -4.092902E-0001
  1.619163E+0000 -2.018368E+0000
  2.097839E+0000  3.646767E-0002
  8.480627E-0001  1.042126E+0000
 -1.956387E+0000 -6.002293E-0002
 -1.960851E+0000  6.725365E-0001
 -1.687156E+0000  1.048279E+0000
 -1.078763E-0001 -8.836240E-0001
  2.754648E+0000 -9.378889E-0001
  3.102684E+0000  2.290751E-0001
  2.527285E+0000  7.768753E-0001
 -1.805847E-0001 -1.215857E+0000
 -1.564675E-0001 -3.626626E-0001
  1.138120E+0000 -7.164063E-0001
 -1.416125E+0000 -9.464803E-0001
  2.832356E-0001 -9.966346E-0001
  7.043362E-0001  9.292379E-0001
  8.711242E-0001  1.137118E+0000
 -4.040412E-0002  8.358539E-0002
 -9.929311E-0001 -8.007121E-0001
  9.864208E-0001 -1.162092E+0000
  2.982003E+0000 -1.120336E+0000
  8.063837E-0001  1.735168E+0000
 -1.640581E+0000  2.210539E+0000
 -6.838297E-0001 -2.185625E+0000
  1.356632E+0000 -1.325501E+0000
  1.603209E+0000 -1.810124E-0001
  2.668532E-0001 -1.065425E+0000
  4.290733E-0001 -8.282161E-0003
 -2.610502E+0000 -1.132956E+0000
 -1.874755E+0000 -1.228654E+0000
 -2.303120E-0001 -7.094016E-0001
  2.458887E+0000  5.554004E-0001
 -6.112071E-0001 -3.425630E-0002
 -2.011019E+0000  7.797389E-0001
 -1.535456E+0000  1.019967E+0000
  2.028002E+0000  1.746983E-0002
  3.656051E+0000  1.065905E+0000
  1.443242E+0000 -1.595099E+0000
 -1.170931E+0000 -1.492837E+0000
 -1.362181E+0000 -1.197316E+0000
 -5.572700E-0001 -6.456151E-0001
  2.205593E+0000  8.684810E-0001
  1.896349E+0000  1.782483E+0000
  4.909658E-0001  1.432600E+0000
 -1.652301E-0001 -1.520415E+0000
  2.064314E+0000 -2.177494E+0000
  1.734465E+0000 -1.756680E+0000
  6.615625E-0001  5.413604E-0001
 -1.172035E+0000  9.855841E-0001
 -3.542200E-0003  1.856030E+0000
  1.300747E+0000  9.660680E-0001
  7.572277E-0001  1.092913E+0000
 -2.235173E+0000  3.512418E-0001
 -1.837167E+0000 -5.108450E-0001
 -4.766777E-0001 -7.853784E-0001
  2.107151E+0000 -1.329330E-0001
  3.685745E+0000 -2.171263E-0001
  1.005976E+0000 -4.688126E-0001
 -3.084982E-0001 -5.105872E-0002
 -3.315586E-0001 -2.178311E+0000
  2.625554E+0000 -2.264662E+0000
  3.529208E-0001  1.670320E+0000
 -6.073585E-0001  1.480081E+0000
  2.125935E-0002  7.182617E-0001
  1.786297E+0000  8.990945E-0001
  5.074716E-0001  1.344114E+0000
 -2.745989E+0000 -3.979119E-0002
 -1.512797E+0000 -1.162122E+0000
  2.185015E+0000 -1.500314E+0000
  1.091488E+0000 -1.414828E+0000
 -7.020306E-0001 -1.595046E+0000
 -2.294127E+0000 -9.942513E-0001
  4.669815E-0001  1.388807E+0000
  2.067815E+0000  2.084085E+0000
  2.671381E+0000  1.294802E+0000
  2.239696E-0001  2.803925E-0001
  7.450966E-0001 -3.836304E-0001
  8.815086E-0001  1.017362E+0000
 -2.153392E+0000 -3.043150E-0001
 -1.368380E+0000 -1.559509E+0000
 -2.083750E-0001 -3.663323E-0001
  2.624137E+0000 -1.103480E+0000
  1.136846E+0000  9.262751E-0002
 -7.701029E-0001  1.618337E-0002
 -1.629289E+0000 -5.925484E-0001
 -1.513329E-0001 -2.215375E+0000
  1.174978E+0000 -1.370333E+0000
  1.439529E+0000 -7.079957E-0001
 -1.540578E+0000  1.191381E-0001
 -1.220007E+0000 -1.702289E+0000
 -6.277401E-0001  9.556012E-0001
 -1.062294E+0000  1.066623E+0000
  1.371320E+0000  7.564734E-0001
  7.212043E-0001  9.029891E-0001
 -8.782618E-0001  9.126521E-0001
 -3.017765E+0000  6.007932E-0001
 -1.123429E+0000  6.963905E-0002
  1.382299E+0000 -2.970161E-0002
  2.206372E+0000  4.860040E-0001
  2.635897E-0001 -4.186065E-0002
 -7.883501E-0001 -1.130395E+0000
  5.963807E-0001  2.657985E-0001
  5.599806E-0001 -3.981302E-0002
  2.057513E-0001 -2.778819E-0001
  8.170618E-0002  5.382688E-0001
  1.280558E+0000 -1.248406E+0000
  1.884420E-0001 -1.122316E-0001
  5.578564E-0001  3.485265E-0001
  1.184630E+0000 -1.689356E+0000
  1.473293E+0000 -1.001876E+0000
  7.016287E-0001 -5.936610E-0001
 -1.465965E+0000  2.387419E-0001
 -1.661963E+0000  5.578148E-0001
 -1.969195E+0000  5.123889E-0001
 -6.947210E-0001 -4.573386E-0001
  3.360053E-0001 -5.804107E-0001
 -6.169667E-0001 -5.306516E-0001
  9.717448E-0001 -2.661240E+0000
 -1.015372E+0000 -2.690597E+0000
 -2.126047E+0000 -1.863861E+0000
 -2.238963E+0000 -1.054079E+0000
  2.051572E+0000 -2.037511E+0000
  3.297335E+0000 -5.282671E-0001
  8.472932E-0001  1.204506E+0000
 -2.655363E+0000  7.027781E-0001
 -1.715626E+0000 -6.332968E-0002
 -7.679538E-0001  1.219854E-0001
  1.803721E+0000 -6.324672E-0001
  3.574565E+0000  5.240156E-0001
 -1.587715E-0001 -6.986010E-0001
 -1.790154E+0000 -1.733470E+0000
 -3.348754E-0001 -9.332563E-0001
 -3.964564E-0001 -5.070541E-0002
 -9.134336E-0001  5.930670E-0001
 -1.932182E-0001  4.624335E-0002
  4.605052E-0002  7.426481E-0001
  7.076140E-0001  7.341708E-0001
  8.390077E-0001  2.795609E-0001
  8.148105E-0001  5.043555E-0001
  6.099410E-0001  9.259006E-0001
 -4.127711E-0001 -6.287435E-0001
 -1.953621E+0000 -5.339861E-0001
  1.060671E+0000  7.213460E-0001
  4.835163E-0001  1.823277E+0000
  1.556462E+0000  5.123255E-0001
  1.121459E+0000 -1.958539E-0001
  1.264231E+0000  1.043595E+0000
  3.887266E-0001 -4.284378E-0001
  1.837271E+0000 -1.279514E+0000
 -8.154749E-0001 -4.612816E-0001
 -2.312303E+0000 -4.759913E-0001
 -3.203894E+0000  6.955528E-0001
  5.734713E-0001  2.599380E+0000
  2.916057E+0000  2.200942E+0000
 -3.945222E-0001 -6.701368E-0002
  2.123340E+0000  1.450499E+0000
  9.474878E-0001  2.178019E+0000
  1.200634E+0000 -5.530026E-0001
  1.565637E+0000 -7.899944E-0001
  2.289515E-0001  1.668072E+0000
 -1.293061E+0000  7.950334E-0001
 -1.438188E+0000 -9.113912E-0001
 -1.338471E+0000 -2.211974E+0000
  1.497112E+0000 -1.799800E+0000
  1.190040E+0000 -9.934073E-0001
 -2.347101E-0001 -1.132892E+0000
 -1.419817E+0000 -1.304447E+0000
 -7.427424E-0001 -1.551961E+0000
  1.477153E+0000 -2.480436E+0000
  9.718864E-0001 -1.213733E+0000
 -1.281837E+0000 -1.662209E+0000
 -8.856136E-0002 -1.453918E+0000
 -4.888744E-0002  9.160020E-0001
 -2.581729E-0001  1.018857E+0000
  1.529162E-0001 -1.614287E-0001
  1.928813E+0000 -1.626345E+0000
  6.993473E-0001 -7.688483E-0002
 -3.023013E-0001 -1.471555E+0000
 -5.401654E-0001 -4.518016E-0001
 -1.400767E-0001  8.822238E-0001
  1.164722E+0000  7.347150E-0001
  1.637052E+0000  3.321720E-0001
  2.408259E+0000 -4.599509E-0001
 -2.071996E-0001 -3.647389E-0001
 -1.010701E+0000 -2.087735E-0001
  2.204828E-0001  4.425120E-0001
 -1.699760E+0000  3.477163E-0001
 -1.421697E+0000 -7.659512E-0002
  1.148867E+0000 -3.425960E-0001
  1.419100E+0000  9.070861E-0001
  6.974781E-0001 -3.635122E-0001
 -8.467230E-0001 -9.734977E-0001
 -2.715117E+0000 -1.925842E+0000
 -1.714135E-0002 -7.890896E-0001
  3.653428E+0000  1.196005E+0000
  2.749336E+0000  5.153416E-0001
  3.019796E-0001  9.028850E-0001
 -1.573977E+0000 -3.110339E-0001
 -3.215203E-0001 -4.873422E-0001
 -4.127678E-0001 -9.325778E-0002
 -1.447815E+0000 -6.378349E-0001
  1.758105E+0000  2.070262E+0000
 -1.164786E-0001  4.154059E-0001
  2.493805E+0000 -9.227893E-0001
  2.323509E-0001 -1.111748E+0000
 -2.180068E+0000  1.533257E-0001
 -1.323579E+0000 -6.996716E-0001
  4.087666E-0001  1.018190E-0001
 -7.947678E-0001  7.139354E-0001
 -2.353204E-0002  7.528986E-0002
 -1.352098E+0000  8.308737E-0001
  7.635598E-0001  1.556165E+0000
  6.091257E-0001 -1.479399E+0000
 -1.374727E+0000 -3.025973E-0001
 -1.288869E+0000 -9.684664E-0001
  1.664244E+0000 -2.832080E-0001
  1.320037E+0000  1.771496E+0000
 -3.056894E-0001  4.028166E-0001
 -5.802498E-0001 -1.019833E+0000
  1.154073E+0000 -1.475225E+0000
  2.750540E+0000 -1.374594E+0000
  8.442699E-0001 -9.680855E-0001
  1.253150E+0000 -1.156941E+0000
 -5.030528E-0001  6.401643E-0001
 -7.767768E-0001 -2.462087E-0001
  6.398804E-0001  1.205963E+0000
  1.260835E+0000  5.936006E-0001
 -9.262143E-0001  7.079514E-0001
 -6.878713E-0001 -1.464339E+0000
  2.118677E+0000  1.508116E+0000
  2.787003E-0001  2.528632E+0000
 -1.195577E+0000  2.739922E+0000
 -2.093241E+0000  4.145985E-0001
 -7.657889E-0001  1.608220E+0000
  1.868184E+0000  3.015354E+0000
 -6.860422E-0001  2.411205E+0000
 -8.031195E-0001 -7.526526E-0001
  2.257872E+0000 -1.535935E+0000
  4.264042E-0001 -1.445448E+0000
 -1.238415E+0000  5.922054E-0001
 -2.647016E+0000  5.654780E-0001
 -7.941248E-0002  1.086165E-0001
  7.411036E-0001  4.623873E-0001
 -7.805531E-0001 -1.900714E-0001
 -4.446954E-0001  1.976126E-0001
  6.267614E-0001  5.683492E-0001
 -1.089603E+0000  2.414037E+0000
 -5.340774E+0000  1.384151E+0000
 -1.916593E+0000 -4.550607E-0001
  2.580408E+0000 -2.103286E-0001
  2.861726E+0000  1.214321E+0000
  1.389112E-0001 -4.286825E-0001
 -1.271904E+0000 -4.902340E-0001
  2.088580E-0001 -4.082742E+0000
  1.745914E+0000 -8.998397E-0001
 -5.203707E-0001 -2.152737E-0001
  3.978552E-0001 -1.713813E-0001
  2.407602E-0001  1.168428E+0000
  8.749644E-0001 -7.116310E-0002
  2.133939E+0000  7.677451E-0002
 -7.698791E-0001  1.975557E+0000
 -6.164985E-0001  7.638680E-0002
  1.865724E+0000  5.000164E-0002
  1.296599E+0000  1.072098E+0000
  6.201741E-0001  1.039031E+0000
 -2.816691E-0001  6.949660E-0001
  4.811864E-0001  3.550201E-0002
  4.671088E-0001  2.807603E-0001
  1.363024E+0000 -1.806118E-0001
  1.950181E+0000 -2.152780E-0001
 -5.981056E-0001 -1.925043E-0001
  9.987768E-0001 -1.171544E+0000
  7.882683E-0001 -6.784502E-0001
  6.517722E-0001  3.892894E-0001
 -1.151402E+0000 -1.562425E+0000
 -2.625571E+0000  8.680133E-0002
 -1.128228E+0000  1.932687E+0000
 -1.491401E-0001  7.226444E-0001
  1.421813E+0000  8.157770E-0001
  6.725164E-0001  1.241041E+0000
  4.880904E-0001  1.214340E+0000
 -9.019741E-0001 -2.597261E-0001
  8.410088E-0001 -8.318691E-0001
  2.305106E+0000  3.044052E-0001
 -5.900376E-0001  8.823103E-0001
 -1.485209E+0000  1.483334E+0000
 -2.976423E+0000  2.173024E+0000
  5.058782E-0001  1.103627E+0000
  1.287502E+0000  2.419045E-0001
  3.171181E+0000  3.823565E-0002
  1.986745E+0000 -2.942537E+0000
  1.125905E+0000 -1.758050E+0000
 -8.297792E-0002 -2.537838E+0000
 -9.758970E-0001 -1.269329E+0000
 -2.542475E+0000 -5.385008E-0001
 -2.087341E+0000 -4.167327E-0001
  6.011713E-0001 -1.762894E+0000
  7.961748E-0001  2.021602E+0000
 -1.773754E+0000  1.792717E+0000
 -5.626879E-0001  6.658114E-0001
  8.232025E-0001 -5.801564E-0001
  2.652072E+0000 -1.694559E+0000
  6.363923E-0001  5.940183E-0001
 -6.594194E-0001 -1.523299E-0002
  6.134687E-0001  1.072478E+0000
  1.011883E+0000  2.776672E+0000
 -1.727837E-0001  2.209406E-0001
 -2.613263E-0001  1.747082E-0001
  2.043428E-0001 -1.159228E+0000
 -1.036939E-0001  8.799344E-0001
 -1.588589E-0001 -1.605446E+0000
 -6.630437E-0001  2.306434E-0001
 -1.363642E-0001  4.587301E-0001
 -1.040412E+0000 -8.101573E-0001
  4.297369E-0001 -9.423342E-0001
  9.978394E-0001 -4.735180E-0001
 -5.191988E-0001  7.730424E-0002
 -2.282058E+0000 -2.038159E-0001
 -5.397890E-0001  2.920768E+0000
 -3.185965E-0001  2.955981E+0000
  7.398032E-0001  2.603799E+0000
  2.886220E-0001  2.501834E+0000
  1.749748E-0001  2.981388E+0000
 -1.238956E+0000  2.263039E+0000
 -2.695176E+0000  3.441354E-0001
  6.357867E-0001  1.133540E-0001
  2.856742E+0000 -1.340061E+0000
 -2.524448E-0001  8.872932E-0001
  8.520014E-0001 -2.851650E-0001
  7.639460E-0001 -1.278832E+0000
  1.149434E+0000 -5.956364E-0001
  7.170889E-0001 -1.083927E-0001
 -2.106025E+0000 -6.242014E-0001
 -9.254013E-0001 -9.651405E-0001
  1.465661E+0000 -2.512651E-0001
  6.590641E-0001  1.444043E+0000
 -1.700405E+0000  2.765303E-0001
 -1.107053E+0000  2.933866E-0001
  5.047539E-0001  7.615416E-0001
  1.547482E+0000  1.175266E+0000
 -4.880705E-0001 -2.568817E-0001
 -7.894701E-0001 -1.695698E+0000
  8.461267E-0001  2.674747E-0001
  1.065612E+0000 -9.082028E-0001
 -1.863382E-0001 -1.985774E+0000
  9.090415E-0001 -1.411624E+0000
 -2.862835E-0001 -1.567100E-0001
  5.551054E-0001  8.099388E-0001
  2.393402E+0000  2.714592E+0000
  1.067846E+0000  9.372774E-0001
  8.715854E-0002 -1.166033E+0000
  8.615478E-0001  9.499010E-0001
  1.020128E+0000 -4.624621E-0001
  9.860615E-0001  6.317680E-0001
  1.046920E+0000 -8.057390E-0004
  1.641229E+0000  5.382801E-0001
  5.802731E-0001  8.118642E-0001
 -8.595271E-0001  1.087189E+0000
  1.725476E+0000 -1.250604E-0001
  1.551287E+0000  9.615883E-0001
 -1.532958E-0001 -4.638939E-0001
 -3.656092E-0001 -5.316846E-0001
  2.295123E+0000 -7.945100E-0001
  3.204962E+0000 -1.112238E-0001
 -1.191323E-0001  1.709352E-0001
 -2.476148E+0000  1.968739E-0002
 -9.392202E-0001 -4.670083E-0001
  3.967364E+0000 -7.744169E-0001
 -3.270571E-0001  5.044710E-0001
 -3.632377E+0000  5.761479E-0001
  4.990303E-0001  8.304392E-0002
  2.319332E+0000  1.929967E+0000
  1.108497E+0000  3.167436E+0000
  1.845758E+0000  1.083164E+0000
  1.387143E+0000  8.392781E-0001
  1.678544E+0000  6.789429E-0001
 -4.217464E-0001 -1.158999E+0000
 -7.343928E-0001 -5.835722E-0001
 -5.652794E-0001  2.826005E-0001
  1.421967E+0000 -5.608597E-0001
 -1.518742E+0000 -3.292978E+0000
 -2.627045E+0000 -4.347996E+0000
 -7.533040E-0001 -6.543706E-0001
  2.589555E-0002 -9.903578E-0002
 -9.070266E-0001  1.250125E-0001
  1.009939E+0000  2.178385E-0001
 -4.638870E-0001 -4.495478E-0001
 -2.836359E-0002 -2.468994E+0000
  3.991259E-0001 -1.281847E+0000
  7.949471E-0001 -8.908783E-0001
 -1.242684E+0000 -1.039157E+0000
 -5.386261E-0001  5.059372E-0001
 -1.117316E+0000 -1.092375E+0000
  1.678829E+0000 -3.998744E-0001
  1.174297E+0000  6.610326E-0001
 -5.497656E-0001 -1.152236E+0000
 -1.253980E+0000 -1.478983E+0000
  7.676700E-0002 -2.755732E+0000
  2.518533E+0000 -2.297323E+0000
  1.514399E-0001 -2.419621E+0000
  3.394727E-0002 -2.710551E+0000
  1.810737E-0002 -5.167321E-0001
 -2.954543E-0001 -7.019904E-0002
 -2.083319E+0000  1.327238E+0000
 -2.291495E+0000  1.642162E+0000
 -1.930608E+0000 -2.480432E-0002
  8.242507E-0001  2.759132E-0001
  1.659859E+0000  2.663315E-0001
 -8.959753E-0001  5.566387E-0001
 -2.225622E+0000 -1.330461E-0001
  1.352891E+0000 -2.558657E-0001
  1.880596E+0000 -1.742347E-0002
  3.906913E-0001 -1.273934E+0000
 -1.121655E+0000  2.717026E-0002
 -1.443936E+0000 -1.285917E+0000
  4.004169E-0001 -2.079536E+0000
  2.774298E+0000 -3.383352E-0002
  7.758262E-0001 -2.172046E-0001
 -1.448845E+0000 -7.709839E-0001
 -3.385608E+0000 -2.457520E-0001
 -1.504663E+0000 -4.367913E-0001
  1.355733E+0000  2.734769E-0001
  6.251724E-0001 -2.381008E-0001
  1.569611E-0001 -2.492344E+0000
 -6.165745E-0001 -2.232476E+0000
 -4.079761E-0001 -1.292829E+0000
 -1.429806E+0000  2.243736E+0000
 -2.967777E+0000  2.644348E+0000
 -9.972305E-0001  1.319847E+0000
 -5.912941E-0001  2.485265E+0000
 -1.944908E-0001  1.828693E+0000
  1.273716E+0000  6.089355E-0002
  1.030805E+0000  2.964310E-0001
 -8.641854E-0001  2.604143E+0000
 -2.075931E+0000  9.600304E-0001
  1.609141E+0000 -1.189373E+0000
  3.039429E-0001 -1.337910E+0000
  3.136976E-0001 -1.542976E+0000
 -2.209443E+0000 -1.025528E+0000
 -2.792813E-0001 -8.052085E-0001
 -2.217708E-0001 -1.186901E+0000
 -3.012527E-0001 -7.018574E-0001
 -1.278301E+0000 -2.215051E-0001
 -5.095048E-0001 -1.425151E+0000
  9.522970E-0001 -3.719576E-0001
  9.125142E-0001 -5.412962E-0001
  2.728301E-0001  8.782464E-0002
 -1.289823E+0000  2.190311E-0001
 -2.140314E+0000  7.546878E-0001
 -1.867087E+0000  4.395491E-0001
  7.797454E-0001  4.446273E-0001
  1.570234E+0000  5.220073E-0001
  1.896049E+0000 -1.597859E+0000
 -7.155568E-0001 -5.020229E-0001
 -5.254135E-0001 -1.318959E+0000
  5.871382E-0001 -4.115874E+0000
  2.292627E+0000 -1.370220E+0000
 -5.808327E-0001 -1.059820E+0000
 -1.979987E+0000 -1.286594E+0000
 -1.337106E-0001 -2.205919E+0000
 -9.093691E-0002 -1.602841E+0000
 -1.869900E+0000 -5.234520E-0001
 -1.611748E+0000  6.226881E-0001
  1.762488E+0000  1.639817E+0000
  3.707143E-0001  1.186033E+0000
  2.385680E-0001  2.743627E+0000
 -6.314924E-0001  1.422614E+0000
 -9.904524E-0001  1.701358E+0000
 -5.947232E-0002  3.551514E-0001
  8.292042E-0001  5.197969E-0001
  2.509962E+0000 -2.365463E+0000
  1.353827E+0000 -1.386186E+0000
 -1.670959E+0000 -2.317652E+0000
 -1.567127E+0000 -1.236559E+0000
 -1.136513E+0000 -7.250754E-0001
  1.137419E+0000  2.338770E-0001
  1.354354E+0000  1.835139E+0000
  7.242039E-0002  2.036351E+0000
 -5.073600E-0001  5.497568E-0001
  7.262648E-0001 -1.438604E+0000
 -6.225632E-0001 -2.387612E+0000
  1.029367E+0000 -2.059785E+0000
  8.417640E-0001 -1.642262E+0000
 -3.632373E-0001 -1.174906E+0000
 -1.105066E+0000 -3.179572E+0000
  7.465158E-0001 -1.917670E+0000
 -1.236795E+0000  1.102786E+0000
 -2.262742E+0000  6.297623E-0003
 -1.208168E+0000 -3.690006E-0001
  2.180364E+0000  9.371662E-0001
  5.307775E-0001  1.040325E+0000
  1.279084E+0000 -7.843042E-0001
  9.072279E-0001  4.262735E-0001
 -2.946001E-0001  1.178877E+0000
 -2.045074E+0000  7.444380E-0001
  4.671551E-0002 -7.380837E-0001
 -4.060648E-0001  1.165171E+0000
 -3.220092E-0001  1.717836E+0000
 -1.498387E+0000  1.239237E+0000
  3.153838E-0001 -1.801855E+0000
  1.338821E+0000 -2.786184E+0000
  1.684950E+0000  6.554816E-0001
 -2.112606E-0001  8.604165E-0001
 -1.209655E+0000  1.328498E+0000
 -3.342981E-0001 -2.493940E-0001
  1.859412E+0000  9.182714E-0001
  2.206369E+0000  8.101042E-0001
  8.541772E-0001 -1.342186E+0000
  5.387705E-0001  5.293212E-0001
 -2.699954E+0000  1.441457E+0000
 -2.056937E+0000  2.317238E+0000
 -1.572601E+0000  2.507123E+0000
  1.759965E+0000  1.364365E+0000
  8.715690E-0002  1.200151E+0000
  3.529116E-0001  2.309300E-0001
 -1.359236E+0000 -1.767719E+0000
  8.871170E-0001 -1.041572E+0000
  2.063700E+0000  2.421412E-0002
 -1.712157E+0000 -2.235009E+0000
  8.586453E-0001 -1.612121E+0000
  1.975244E-0001 -6.857982E-0001
 -4.425661E-0001  1.785948E-0001
 -5.456914E-0001  1.554894E+0000
 -6.454121E-0002  2.100558E+0000
 -1.253851E+0000  1.091319E+0000
 -3.278119E-0001 -1.655039E-0001
 -6.485025E-0001 -4.734368E-0001
  2.762450E+0000  1.985884E-0001
  1.844295E+0000 -1.382820E+0000
  8.599954E-0002 -3.748154E-0001
 -1.120453E-0001  1.242792E+0000
 -7.047524E-0001  1.509021E+0000
 -5.206250E-0001 -7.364870E-0001
 -2.998136E-0001  1.913585E-0001
 -1.744312E-0001  3.891191E-0001
  1.570293E+0000 -1.037875E+0000
 -1.203678E-0001  1.598830E+0000
 -3.326484E+0000  1.751572E+0000
 -9.383978E-0001  4.520477E-0001
  1.458441E+0000  7.306665E-0001
  1.345061E+0000 -3.270415E-0001
 -9.175485E-0001 -5.067956E-0001
 -1.176780E+0000 -4.180003E-0001
  1.682976E+0000 -2.476031E+0000
  4.688924E+0000  6.125657E-0001
  1.057980E+0000  3.091408E+0000
 -8.914913E-0001  1.267498E+0000
 -3.437507E+0000 -7.378619E-0001
  1.285965E-0001  3.355486E-0001
  2.528692E+0000  1.109626E+0000
  1.610442E+0000  1.064347E+0000
 -7.234043E-0001  4.891407E-0001
 -1.071237E-0001  6.603724E-0001
  1.274025E+0000  1.872593E+0000
  1.772474E+0000  1.259255E+0000
 -1.523850E+0000  1.353933E+0000
  9.758037E-0001 -9.007553E-0002
 -3.494911E-0001 -4.199390E-0001
  8.117446E-0001 -1.278666E+0000
 -4.568221E-0001  1.108722E+0000
 -3.743534E-0001  5.558560E-0001
  5.855680E-0001  2.441174E+0000
  2.027951E-0001  8.891400E-0002
 -1.628552E+0000 -9.812230E-0001
 -1.223742E+0000  3.707103E-0001
  1.024835E+0000  2.042295E-0001
  2.627789E-0001  1.353669E-0001
 -1.459874E-0001  2.018249E+0000
 -1.574517E+0000  2.255635E+0000
 -1.158406E+0000  2.922940E-0001
  7.068026E-0001 -8.895844E-0001
 -4.966992E-0001 -2.852885E-0001
 -2.078595E+0000  6.462646E-0001
  9.249729E-0001 -4.694605E-0001
  8.447120E-0001  1.219427E+0000
 -3.379045E-0002  3.495574E-0001
  1.677642E-0002 -4.312624E-0001
  1.700466E+0000  8.128043E-0001
  1.239938E+0000  1.240961E-0001
 -1.601607E+0000 -3.804433E-0001
 -2.878492E+0000 -1.646434E+0000
 -1.578937E+0000 -2.777795E+0000
  2.094307E+0000  7.647061E-0001
  1.371479E+0000  2.458084E+0000
 -1.749716E+0000  8.735705E-0001
 -2.039328E+0000  1.745344E+0000
 -3.337237E-0001  5.026552E-0001
  6.199394E-0001  6.475874E-0001
  9.961692E-0002 -4.656763E-0002
  2.664724E-0001  1.263821E+0000
  1.002583E+0000  8.184299E-0001
  2.337841E-0001 -1.455919E+0000
 -1.536506E+0000  3.716469E-0001
 -9.022652E-0001 -2.979848E-0001
 -7.991293E-0001  4.597237E-0001
 -7.956258E-0001  2.827134E-0001
 -8.690903E-0001 -4.018519E-0001
 -3.921622E-0001 -1.371783E+0000
  1.345493E+0000 -8.904160E-0001
  2.506311E+0000  4.017758E-0001
  1.916813E+0000  4.234138E-0001
 -1.067469E+0000 -2.330677E-0001
 -2.610923E+0000 -2.880303E-0001
  7.006647E-0002 -3.627103E-0001
  2.603911E+0000 -6.632289E-0002
  1.104731E+0000  6.938682E-0001
  1.757053E-0001 -3.059847E-0001
 -5.154582E-0001  6.324184E-0001
 -1.910507E+0000 -1.042002E+0000
  8.304589E-0001 -7.489739E-0001
  3.242116E-0001  1.089780E+0000
 -7.317969E-0001 -1.537902E-0001
 -1.005671E+0000 -9.513844E-0001
 -1.707888E+0000 -1.049410E+0000
  1.106908E-0001 -2.171140E-0001
 -4.902040E-0001 -2.876082E-0001
 -1.565969E+0000  9.172470E-0002
 -1.693260E+0000 -9.878502E-0001
  1.484397E-0001 -1.658577E+0000
 -6.567552E-0001  2.866880E-0001
 -1.151362E+0000 -4.207983E-0002
 -3.419222E-0001 -7.985776E-0001
 -2.866403E-0002  2.837818E-0001
  1.173997E+0000  4.651842E-0002
  1.303472E+0000  9.809357E-0001
 -2.164994E+0000  1.469451E-0001
 -1.447344E+0000 -2.993129E-0001
 -1.635798E-0001 -1.212224E+0000
  2.192775E+0000 -1.608035E+0000
  1.337689E+0000 -1.624567E+0000
  2.743832E-0001 -1.825590E+0000
 -3.145019E+0000 -1.858848E+0000
 -3.209703E+0000  2.926359E-0001
 -1.082328E+0000  2.082780E+0000
  3.289207E+0000  2.429059E+0000
  2.638201E+0000  1.889004E+0000
 -2.141108E-0001  1.482820E+0000
 -1.104101E+0000 -1.304857E+0000
  1.904675E-0001 -2.133852E+0000
 -7.765859E-0001 -3.347324E+0000
 -1.854948E+0000 -1.836948E+0000
 -1.591015E+0000 -1.039418E+0000
  1.933145E+0000 -1.858779E-0002
  1.615457E+0000 -3.467881E-0001
  7.011666E-0001  1.988723E-0001
 -5.335170E-0001  4.932959E-0001
 -1.831654E+0000  3.201430E-0001
 -2.398377E+0000 -1.308398E+0000
 -2.171078E+0000 -2.453142E+0000
  1.543169E+0000 -4.912372E-0001
  2.774827E+0000  2.273843E+0000
 -1.856257E-0001  6.410564E-0001
 -1.134702E-0001 -2.123895E+0000
 -1.196929E+0000 -8.004674E-0001
 -1.464967E+0000  6.266897E-0001
 -8.688457E-0001 -6.718925E-0001
 -3.404696E+0000 -2.090009E+0000
 -2.454651E-0002 -1.923171E+0000
  1.987678E+0000 -5.516765E-0001
  7.885846E-0002  1.392303E+0000
 -1.614683E+0000  1.487760E+0000
 -3.727893E+0000 -9.266201E-0001
 -6.691268E-0002 -1.881473E+0000
  1.997247E+0000 -1.421169E+0000
 -2.635303E-0001 -2.162010E+0000
 -4.972182E-0001 -8.283223E-0001
 -2.184889E+0000 -2.231190E+0000
 -5.320009E-0001  4.592065E-0001
 -3.414414E-0001 -1.115364E-0001
  9.707158E-0001  8.922831E-0001
 -5.935844E-0001  1.205516E+0000
  4.198976E-0001  1.369671E+0000
  5.543783E-0001  1.040551E+0000
  5.427596E-0001  1.211587E+0000
  3.118612E-0001  9.890394E-0001
  1.039045E-0001 -1.586499E-0001
 -6.511242E-0001 -1.163284E+0000
 -6.699853E-0001 -1.821861E+0000
  1.384138E+0000 -1.695969E-0001
  2.255588E+0000  1.900611E+0000
 -2.381955E+0000  3.322015E-0001
 -1.702551E+0000 -1.697638E+0000
  1.041976E-0001 -1.493122E+0000
 -2.157541E-0001 -4.280003E-0002
 -1.071790E+0000 -1.609420E+0000
 -1.092215E+0000 -1.348962E+0000
 -6.556845E-0001 -3.195303E+0000
  6.995226E-0001 -4.457281E-0001
 -1.067202E+0000 -4.293933E-0001
  1.442292E+0000  9.849602E-0002
 -2.598999E-0001  1.086001E-0001
 -2.481984E+0000 -2.090262E+0000
  1.766276E+0000 -3.047754E+0000
  2.188555E+0000 -9.730357E-0001
 -5.296330E-0001 -1.147222E+0000
 -3.025246E+0000 -1.829974E+0000
  1.165413E+0000 -2.531966E+0000
  2.514197E+0000 -3.078861E+0000
  9.177655E-0001 -6.263338E-0001
 -1.527534E+0000 -4.002894E-0002
 -3.174937E-0001  1.730108E+0000
  1.688788E+0000  1.781536E+0000
  3.851448E-0001 -3.864637E-0001
  7.456338E-0001 -3.767446E-0001
 -1.268066E+0000  1.114441E+0000
 -3.551992E-0001  9.410917E-0001
  5.162913E-0001  2.155317E-0001
  3.578705E+0000  7.488557E-0001
  2.144048E+0000 -2.339877E-0001
  1.294270E-0001 -5.942209E-0001
 -2.400950E+0000 -1.185498E-0001
 -1.754364E+0000  1.256750E+0000
  5.872382E-0001  2.094365E+0000
  7.909662E-0001  1.263938E+0000
  1.497279E+0000  1.774584E-0001
  1.214286E+0000  8.797110E-0001
 -1.378336E+0000  3.267739E-0001
 -1.220057E+0000 -5.223671E-0001
 -1.073504E+0000 -3.812969E-0002
 -3.410784E-0001 -5.352404E-0001
  1.879985E-0001 -1.078943E+0000
  1.295945E-0001 -2.503988E+0000
  1.395335E+0000  9.471226E-0002
  6.763444E-0001 -4.227178E-0001
 -1.139022E-0001 -1.671402E-0001
 -8.908223E-0002  3.341286E-0001
 -2.123932E+0000 -1.046391E-0001
 -1.574955E+0000 -3.066743E-0001
  1.100629E+0000 -5.829745E-0001
  7.563086E-0001  5.913712E-0001
  9.481116E-0002 -1.648556E+0000
  5.609054E-0001  6.217107E-0001
 -9.550890E-0001  7.803241E-0001
  1.305655E+0000 -8.731585E-0001
  1.325291E+0000 -5.631793E-0001
 -6.656304E-0002 -7.379071E-0001
 -2.434411E-0001 -3.170899E+0000
  7.021138E-0001 -1.735977E+0000
  1.092617E+0000 -1.426646E-0001
 -1.840634E+0000  1.680196E+0000
 -4.950880E-0001  1.297411E+0000
  2.164872E+0000  1.258966E+0000
  9.101009E-0001  3.371091E+0000
 -1.025276E+0000  2.556508E+0000
 -1.015771E+0000  1.944377E+0000
 -7.742900E-0001  1.366324E+0000
  1.675930E+0000 -1.000974E+0000
  1.093495E+0000  2.759488E-0001
 -8.625238E-0001  7.328902E-0001
  6.841894E-0001  1.500451E+0000
 -8.644365E-0001  8.087242E-0001
  3.896563E-0001 -7.027678E-0002
 -8.509746E-0001  7.169929E-0001
 -1.252207E+0000  1.850314E+0000
  2.905993E-0001 -6.322248E-0001
  3.313304E+0000  3.636095E-0001
  7.769419E-0001  9.692898E-0001
 -2.061802E-0001  1.294901E-0002
 -1.282540E+0000  1.254894E+0000
 -1.503082E+0000  1.829102E+0000
  1.774832E-0001  6.881924E-0002
  8.948563E-0001  4.954957E-0001
  1.818209E+0000  4.460681E-0001
 -1.221275E+0000 -4.521228E-0002
  9.993444E-0001 -5.012877E-0001
  2.022460E+0000 -8.753742E-0001
 -1.912415E+0000  9.857595E-0001
 -2.878670E+0000  1.458368E+0000
  3.972227E-0001 -8.464562E-0001
  2.403670E+0000 -2.740102E-0001
  8.496193E-0001  1.280035E+0000
 -1.546834E+0000 -1.358194E+0000
  7.644391E-0001 -1.791638E+0000
  9.571117E-0001  1.308944E-0001
 -1.097289E-0001  1.221453E-0001
 -6.507489E-0001 -9.712564E-0001
 -1.289564E+0000 -7.754524E-0001
 -3.980047E-0001 -7.495808E-0001
  2.546176E+0000  1.363095E+0000
  1.427334E-0001  3.958998E-0001
 -5.739236E-0001  2.146056E+0000
 -2.879104E+0000  1.326380E+0000
  3.377827E-0001  9.331745E-0001
  1.325574E+0000 -3.622127E-0001
 -3.127183E-0001 -4.561666E-0001
 -5.040555E-0001 -1.216317E+0000
  3.995422E-0001 -2.170621E+0000
  8.483507E-0001 -9.530970E-0001
  3.096522E-0001  1.054334E+0000
 -1.450674E-0001  1.525873E+0000
 -1.264530E+0000 -4.595525E-0002
  2.456941E+0000  2.114200E-0002
  1.990954E-0001 -1.033039E-0001
 -4.728508E-0002 -3.780917E-0001
  8.410181E-0001 -3.702274E-0001
  6.892351E-0001  2.232658E-0001
 -7.225648E-0001 -1.363409E-0001
 -6.387559E-0001  4.593534E-0001
 -9.091191E-0001  1.800160E+0000
 -1.653390E+0000  1.916977E+0000
 -1.856362E+0000  1.138893E+0000
  3.808315E-0001  1.241760E+0000
  1.604262E+0000  1.077723E+0000
  1.679369E+0000  1.546359E+0000
 -1.289708E-0001  2.560977E+0000
 -2.007028E+0000 -7.512078E-0001
  7.088345E-0001 -1.145270E+0000
  1.653653E+0000 -1.521807E-0001
 -3.144510E-0001  9.712921E-0002
  1.119129E+0000 -1.421578E+0000
  9.461356E-0001 -1.995558E-0001
 -6.714724E-0001  1.357943E+0000
 -1.113342E+0000 -2.253993E-0001
 -7.127702E-0001 -2.791416E+0000
 -2.090990E+0000 -9.641518E-0001
 -1.976081E-0001 -4.892785E-0001
  1.958772E+0000 -3.182702E-0001
 -2.681367E-0001  1.916823E+0000
  4.747305E-0002  2.044758E+0000
 -1.082837E+0000  6.351761E-0001
  6.563342E-0001  2.189426E+0000
 -8.028079E-0001  2.261348E+0000
  1.061136E-0002  7.039088E-0001
  3.572990E-0001  4.457870E-0001
  2.614019E+0000  2.138666E-0001
  1.730878E+0000  4.473160E-0002
  7.695953E-0002  1.646119E+0000
 -3.523865E+0000 -4.958135E-0001
 -1.945469E+0000 -3.391456E-0001
 -7.086116E-0001 -5.698631E-0001
 -1.101009E+0000 -1.504708E-0001
  1.699775E-0001 -8.046916E-0001
  7.657441E-0001  1.018530E+0000
  6.284482E-0001 -3.303187E-0001
 -4.283888E-0001 -3.180840E-0001
  1.749107E+0000 -3.513893E+0000
  1.092186E+0000 -8.771711E-0001
 -1.337537E+0000 -2.204088E+0000
  5.932431E-0001 -1.801367E+0000
  1.111597E-0001 -1.674282E+0000
  1.287776E-0001 -1.435062E+0000
 -6.338543E-0001 -1.851888E+0000
 -1.662415E+0000 -2.926925E-0001
  7.073607E-0001  5.975043E-0001
 -1.219334E+0000  1.142999E+0000
  1.937072E-0001 -3.641769E-0001
  6.576300E-0001  8.020477E-0001
  1.843173E-0001 -1.246453E+0000
 -2.001110E+0000 -1.590224E+0000
 -2.177800E-0001 -1.414546E+0000
 -2.919953E-0001  1.332744E+0000
 -9.608890E-0001 -2.179231E-0001
 -5.579265E-0001 -7.599933E-0001
 -5.922679E-0001  8.663558E-0001
 -9.640502E-0001  4.861660E-0001
 -5.606444E-0001  9.929163E-0001
  4.087895E-0001 -3.239650E-0001
  1.125975E+0000  5.422423E-0001
 -3.182017E+0000  9.230820E-0001
 -3.479670E-0001 -4.274199E-0002
  1.977310E+0000 -1.749642E+0000
  4.356738E-0001  3.867220E-0001
 -1.593112E-0001  6.542765E-0001
 -2.549108E+0000  1.832836E+0000
 -8.666888E-0001  1.421241E+0000
 -1.125253E+0000  8.202432E-0001
  9.201157E-0001  3.415816E-0001
  1.473737E+0000  1.766022E-0001
 -1.980771E+0000  1.740153E+0000
 -2.352081E+0000  7.758067E-0001
  3.911183E-0001 -8.159040E-0004
  1.450846E+0000  7.573678E-0002
  1.545377E+0000  6.441399E-0001
 -1.874183E+0000  7.632250E-0001
  6.362875E-0001 -1.601230E+0000
  1.384990E-0001 -8.287428E-0001
  6.216550E-0001 -6.499028E-0001
  1.558001E-0001 -6.588158E-0001
  2.765752E+0000 -2.672638E-0001
  1.503385E+0000  1.597748E+0000
  8.710824E-0001 -1.564088E+0000
 -2.937050E-0002 -1.300425E+0000
 -1.302601E+0000  1.478805E+0000
 -2.114551E+0000  5.963585E-0001
 -1.733768E+0000  2.643160E+0000
 -6.788548E-0001 -3.859676E-0001
  1.043138E+0000  4.465224E-0001
  5.438232E-0001  7.418330E-0001
 -8.217527E-0001 -1.359326E-0001
 -7.873122E-0001 -1.618703E+0000
  1.971493E+0000 -5.031521E-0001
  1.720135E+0000  9.636058E-0001
 -1.442894E-0002  1.980901E+0000
 -1.668605E+0000 -4.955084E-0001
  5.393203E-0002 -2.358478E-0001
 -3.742417E-0001  1.247076E+0000
 -1.345815E-0001  2.320123E+0000
 -5.054285E-0001  2.397257E-0001
  1.303146E+0000  7.396232E-0002
  1.396445E+0000  1.153834E+0000
 -1.438837E+0000  9.944286E-0001
 -3.186541E+0000  5.684975E-0001
 -1.826525E+0000 -7.720165E-0001
  2.592909E+0000 -4.055920E-0002
  2.401867E+0000  6.829003E-0002
 -5.001846E-0001 -1.106558E+0000
  1.593920E+0000 -1.285852E+0000
  9.871754E-0001 -7.454110E-0001
  8.405352E-0001 -1.231517E+0000
  2.157168E+0000 -8.606643E-0001
  1.152548E+0000  7.114862E-0001
 -9.357437E-0001  9.035623E-0001
 -1.280717E+0000 -1.618146E+0000
 -3.086466E-0001 -1.030779E+0000
 -6.926287E-0001  1.332903E-0001
 -3.274566E-0001  6.815714E-0001
  1.043613E+0000  4.787427E-0001
  1.606985E+0000  1.480918E+0000
  1.111246E+0000  7.151693E-0001
  4.121051E-0001  1.687289E+0000
 -6.987535E-0001  1.615394E+0000
 -7.030198E-0002  7.309790E-0001
 -2.121066E-0001  8.986122E-0001
 -6.189624E-0001  3.660866E-0001
  4.324052E-0002 -1.007688E+0000
  1.667875E+0000 -7.456610E-0001
  9.660592E-0001 -4.899099E-0001
  1.116163E+0000 -3.177295E-0001
  6.619080E-0001 -9.956702E-0001
  1.447397E+0000  4.085460E-0001
 -8.867493E-0001  1.425520E+0000
 -8.072061E-0001  2.875957E-0001
  6.992600E-0001  1.279385E-0001
  7.097183E-0001  1.839651E+0000
 -6.512459E-0001 -9.765798E-0001
  1.299754E+0000  3.793644E-0001
 -7.181953E-0001 -5.578428E-0001
  2.080379E-0001  5.283333E-0001
 -6.296693E-0001 -2.162916E-0001
 -1.740734E-0001  3.807802E-0001
  1.639846E+0000 -1.946036E-0001
  2.436504E+0000  9.074191E-0001
  1.257098E+0000  9.419678E-0001
 -1.126346E+0000  1.310629E+0000
 -6.010014E-0001 -7.165351E-0001
  1.730955E+0000  2.876930E+0000
 -1.221708E+0000  3.008999E+0000
 -1.675657E+0000  2.273752E+0000
 -1.223808E+0000  1.320571E+0000
  9.154344E-0001  6.563824E-0002
 -2.485545E+0000  2.204596E-0001
  5.859267E-0001 -9.536040E-0001
  1.127778E+0000 -4.769882E-0001
 -3.856788E-0001  3.379721E-0001
 -2.856610E+0000  9.549905E-0001
 -1.715717E+0000 -8.240299E-0001
 -1.515304E-0001  1.347723E+0000
 -2.011610E+0000  3.751370E+0000
 -1.695810E-0001  1.287630E+0000
  3.375212E-0001 -1.331536E+0000
  1.877812E+0000 -6.768450E-0001
 -6.090111E-0002 -6.265012E-0001
  1.160288E+0000  9.140037E-0001
 -8.765783E-0002 -1.378308E-0001
  1.982410E+0000 -3.623344E-0001
 -6.502889E-0001 -7.491015E-0001
 -2.216691E+0000 -1.723972E-0001
 -1.788176E+0000 -1.996968E+0000
  1.040674E+0000 -2.259065E+0000
  3.008353E+0000  1.675552E+0000
 -7.144062E-0001  3.143960E+0000
 -3.808245E+0000 -1.765936E-0002
 -1.011198E+0000 -1.541263E+0000
  3.016855E+0000  5.628004E-0001
  4.564586E+0000  1.765998E+0000
  1.508149E+0000  6.505161E-0001
 -1.979840E+0000 -9.765044E-0001
 -6.376252E-0001 -2.572442E+0000
  2.324171E+0000 -9.491322E-0001
  2.495019E+0000  6.741279E-0001
 -1.003799E+0000 -4.938671E-0002
  4.102990E-0001  1.951120E-0001
  5.478498E-0001  1.335280E-0002
 -5.368764E-0001  1.411321E+0000
 -1.213775E+0000 -1.041473E+0000
 -8.733424E-0001 -1.409529E+0000
 -7.630768E-0001  9.265055E-0001
 -3.847688E-0001 -7.385372E-0001
  1.252419E+0000 -2.575633E+0000
  2.303086E+0000 -1.508390E+0000
 -1.704244E-0001 -1.517488E+0000
 -1.827534E+0000 -6.096871E-0001
 -3.852041E-0001  5.228437E-0001
  2.302849E+0000  9.906215E-0003
  3.518278E+0000  1.236138E+0000
  4.517568E-0001 -8.284379E-0001
  1.339372E+0000 -5.220025E-0001
  2.063061E-0001 -1.841823E-0001
 -5.829385E-0001  7.731149E-0001
 -5.186039E-0001  1.093575E+0000
  2.214483E+0000 -3.693317E-0003
  9.785276E-0001  2.511752E+0000
 -2.167344E+0000  1.202912E+0000
 -1.142551E+0000  1.663649E-0001
  1.309203E+0000 -8.955690E-0001
  1.301747E+0000  1.589679E+0000
 -3.805062E-0002  3.673488E+0000
 -1.680388E+0000 -1.766673E-0001
 -1.308807E+0000 -4.148373E-0002
  2.116163E+0000  4.588540E-0001
  1.740987E+0000  1.318251E+0000
 -1.061488E+0000  1.187339E+0000
  1.404835E-0001 -1.216190E+0000
  1.153439E+0000 -1.745177E+0000
  4.914403E-0001  3.423614E-0001
 -9.564012E-0001 -6.029079E-0001
 -1.191675E+0000 -1.320839E+0000
 -1.179531E+0000  4.255657E-0001
  7.497593E-0001  1.722881E-0001
 -7.254099E-0001 -2.957000E-0001
 -1.405925E+0000 -2.573621E+0000
 -1.720809E+0000 -1.727910E+0000
  1.680142E+0000 -1.958534E+0000
  7.971707E-0001  2.264496E-0001
  5.784974E-0001  8.005458E-0001
 -2.247319E+0000  3.504331E-0001
 -1.137009E+0000 -1.489021E+0000
 -3.970085E-0001 -1.475145E+0000
  1.962503E-0001  7.496078E-0001
 -1.152325E+0000 -4.052497E-0001
  4.703431E-0001 -1.028971E+0000
 -5.692520E-0001  9.324852E-0001
 -1.864720E+0000  2.720805E+0000
 -8.192429E-0001  8.690230E-0001
  2.051865E+0000  1.700945E+0000
  6.217873E-0001  4.773501E-0001
 -1.421484E+0000  7.140847E-0001
 -3.594707E-0001  2.421457E-0001
 -2.077792E+0000 -1.440723E+0000
  1.442960E-0001 -8.928701E-0001
 -8.210599E-0001 -7.706946E-0001
  1.238158E-0001 -2.239341E+0000
  4.158535E-0001 -1.568508E-0001
 -2.004755E+0000  1.715851E+0000
 -2.229345E+0000  9.091302E-0001
 -2.295178E-0001  1.422493E+0000
  2.022032E+0000  2.113783E+0000
  8.505178E-0001  1.446723E+0000
  2.391360E+0000  2.817633E+0000
  1.944588E-0001 -2.920826E-0001
  2.815333E-0001 -9.778692E-0001
  4.026924E-0002 -1.026439E+0000
  1.146067E+0000 -9.464936E-0001
 -9.886471E-0004  2.363113E-0002
  6.362758E-0002  2.524145E-0001
  1.763803E+0000 -5.682890E-0002
  2.253333E-0001 -6.139018E-0001
  1.457122E-0001 -1.156347E+0000
 -5.854384E-0001  6.253561E-0001
  1.409964E+0000  8.588516E-0001
  2.013230E-0001 -5.997447E-0001
 -1.395021E+0000  7.857974E-0002
  1.106251E+0000  6.356907E-0001
 -3.866044E-0001 -8.981662E-0001
  3.446690E-0001  2.727115E-0001
 -5.959386E-0001  5.443937E-0001
 -9.061916E-0001 -3.596200E-0001
  1.864323E+0000  7.390283E-0001
  1.026002E-0001 -8.357905E-0001
 -1.705652E+0000 -2.141721E+0000
 -9.720854E-0001 -2.585748E+0000
 -1.526056E+0000 -1.574958E+0000
  9.559941E-0001 -9.236345E-0001
 -2.059968E+0000  1.948560E-0001
 -7.018593E-0001 -1.297964E+0000
  2.189105E+0000 -1.889961E+0000
  1.635764E+0000 -2.902736E+0000
  9.953731E-0002 -3.084350E-0001
 -2.072257E+0000 -2.777713E-0001
 -2.357658E+0000  1.391745E+0000
  7.048861E-0001  8.381681E-0001
  2.026070E+0000  1.975740E+0000
  9.436112E-0001  1.673099E+0000
 -2.622298E-0001 -1.484380E+0000
 -1.829543E-0001 -1.240485E+0000
  2.722373E+0000  2.866316E-0001
  1.417597E+0000  6.543069E-0001
  5.297136E-0001  8.560071E-0001
 -1.262847E+0000 -1.574198E+0000
 -6.471463E-0001 -2.325822E+0000
  1.951026E+0000 -1.535905E-0001
 -1.637230E+0000  2.105193E+0000
 -1.866154E+0000  9.452482E-0001
 -2.468753E+0000 -1.585422E+0000
  2.994939E+0000 -2.449653E+0000
  1.207169E+0000 -6.411638E-0001
 -1.753018E+0000  6.396821E-0001
 -3.798422E-0001  1.049883E+0000
 -8.850168E-0001  1.035086E+0000
  2.295859E+0000  2.069813E+0000
 -4.046638E-0001  1.260823E+0000
 -2.131619E+0000  5.181125E-0001
 -8.130214E-0001  6.139694E-0001
 -1.201448E+0000 -2.701928E-0001
  6.124616E-0002 -1.199550E+0000
  1.586314E+0000 -1.679269E+0000
  4.583533E-0001 -1.168970E+0000
  1.172842E+0000 -1.809820E+0000
  7.395522E-0002 -1.840389E+0000
  4.606488E-0001  1.650569E-0001
  1.155529E+0000 -1.099630E-0001
 -1.971926E-0002 -5.171873E-0001
 -2.846396E-0001  2.381080E-0001
 -8.595288E-0001  2.449127E-0001
  3.067547E-0001 -5.548790E-0001
 -5.301067E-0002 -1.085913E+0000
 -9.278606E-0001 -1.848288E+0000
  5.170116E-0001 -2.732849E+0000
 -6.372733E-0001 -6.658664E-0001
 -8.402273E-0001 -4.253170E-0001
 -1.784646E+0000 -1.755205E+0000
  1.177509E+0000 -9.983976E-0001
 -1.333526E+0000 -8.146110E-0001
 -3.031575E+0000  1.032262E-0001
  3.886342E-0001 -7.155339E-0001
  1.674756E+0000 -2.073574E+0000
 -1.550453E-0001 -2.281157E+0000
 -7.154538E-0001 -1.119055E+0000
 -1.334327E+0000 -4.695535E-0001
 -7.118279E-0001 -3.101625E-0001
 -1.694634E+0000 -1.664875E+0000
 -6.410449E-0001  2.302220E+0000
 -1.192173E+0000  9.586717E-0001
  1.553885E+0000  1.245510E-0001
  2.801233E+0000  1.464269E+0000
  9.563203E-0001  4.437903E-0001
 -1.779827E+0000 -3.441338E-0001
 -7.315629E-0001 -1.482152E+0000
  8.377264E-0001  7.711942E-0002
 -1.106384E+0000 -5.761767E-0001
 -2.003307E+0000 -4.683656E-0001
 -1.824856E+0000 -1.809032E+0000
  1.855473E+0000  7.020596E-0001
  1.376088E+0000  1.119628E+0000
 -1.476158E+0000  2.273726E-0001
  6.419624E-0001 -1.070737E+0000
  1.362498E+0000 -1.385671E+0000
  4.911694E-0002  5.373663E-0001
 -2.035273E+0000 -7.860346E-0001
  2.886408E-0001  8.819649E-0002
  1.081010E-0001  4.093761E-0001
  2.265308E-0001  3.842971E-0001
 -4.856561E-0001 -1.328146E+0000
  1.051473E+0000 -2.593004E+0000
 -6.352632E-0001 -1.227734E+0000
  1.182804E+0000 -8.157186E-0001
  1.405435E+0000  1.476560E+0000
  6.289129E-0001  5.799521E-0001
 -1.847545E+0000  1.633510E+0000
 -3.136431E+0000 -1.060880E+0000
  1.063729E+0000 -5.033852E-0002
  2.125143E+0000  2.448333E+0000
 -5.087867E-0001  1.911873E-0001
 -2.066349E+0000 -1.115153E+0000
 -1.555713E+0000 -2.265919E+0000
  1.532111E+0000 -1.389454E+0000
  2.565151E+0000 -3.979384E-0001
  1.638080E+0000  2.952484E-0001
  2.061163E+0000 -1.759055E+0000
  2.314445E-0001 -3.906962E-0001
  5.996184E-0001 -1.661748E+0000
  2.247047E+0000 -1.084338E+0000
  1.825531E+0000 -1.283317E+0000
 -4.631183E-0001 -2.519008E+0000
 -2.819562E+0000 -2.306981E+0000
  1.089152E+0000 -3.945070E+0000
  8.523992E-0001 -4.955006E-0001
 -1.387947E+0000 -3.010218E-0001
 -1.696715E+0000 -1.565885E+0000
  6.764363E-0001 -5.506880E-0001
  1.475986E+0000  3.629848E-0001
  1.271008E+0000  8.475369E-0001
 -7.125045E-0001 -9.348164E-0001
  3.138567E-0001 -1.956215E+0000
  1.206769E+0000  1.623511E+0000
  1.593185E+0000  2.603563E+0000
  3.241110E-0001  3.510804E+0000
 -1.072815E+0000  2.758731E+0000
 -8.808272E-0001  3.346744E-0001
  1.818764E+0000  1.191835E+0000
  3.356079E+0000  2.748422E+0000
  2.183712E+0000  1.401444E+0000
  2.618951E-0001 -3.302228E-0001
 -1.670124E-0001  7.005611E-0001
 -1.393753E-0001  8.882276E-0001
  7.344179E-0001  1.842575E+0000
 -4.470169E-0001  2.464342E+0000
 -2.079597E-0001  7.418825E-0001
  1.994193E+0000 -8.156004E-0001
  1.277154E+0000  2.628194E-0001
  1.989633E-0001  1.052790E+0000
 -9.777657E-0001  1.269339E-0002
  9.945291E-0001 -9.604729E-0001
  3.380972E-0001 -9.551478E-0002
 -2.189460E+0000  2.714127E-0001
 -2.339714E-0001 -1.224204E+0000
  6.635393E-0001  7.390777E-0001
  6.519928E-0002  1.470323E+0000
  1.465279E+0000 -8.478070E-0001
  3.300320E-0001  3.985061E-0001
 -9.258911E-0001 -2.125749E-0002
 -4.244421E-0001  2.562950E-0001
  7.012960E-0001  5.591315E-0001
  2.581799E+0000  1.777462E+0000
 -3.301325E-0001  2.059985E+0000
  1.319886E+0000  1.575386E+0000
  1.752964E-0001 -9.186388E-0001
  1.276667E+0000  4.722753E-0001
 -2.552491E-0001  1.122275E+0000
 -1.576769E+0000 -1.977087E+0000
 -1.244333E+0000 -1.320141E+0000
 -1.273012E+0000 -4.700151E-0001
  4.506508E-0002  7.678290E-0001
 -8.961969E-0001  1.529894E-0001
 -3.832971E-0001 -7.444447E-0002
  1.245623E+0000  7.381222E-0002
  3.579926E+0000  1.120380E-0001
  2.549942E+0000 -1.527291E+0000
  1.129897E-0001 -2.447409E+0000
  2.169825E-0001 -1.370785E+0000
 -1.863065E+0000 -1.473715E+0000
 -1.560337E+0000 -2.189384E+0000
 -8.608264E-0002 -2.447446E+0000
  2.510609E+0000 -2.020174E+0000
  1.265472E+0000 -1.093670E+0000
 -2.669732E+0000 -5.964360E-0001
 -9.199931E-0001 -2.158053E-0001
 -1.137745E+0000  4.654864E-0001
 -9.249299E-0001 -1.443004E+0000
  1.498932E+0000 -9.237621E-0001
  1.322345E+0000  9.347681E-0002
 -4.434874E-0001  3.976084E-0002
 -9.692622E-0001 -1.956801E+0000
  3.005652E-0002 -2.346020E+0000
  1.032863E+0000  4.981331E-0001
 -1.593325E+0000  1.377708E+0000
 -1.820577E+0000  1.465174E-0001
 -5.485665E-0001 -1.603447E+0000
 -7.444725E-0001 -8.831490E-0001
  2.162924E+0000 -1.718208E+0000
  1.811435E+0000  3.828469E-0001
 -5.623527E-0001  2.505292E-0001
 -1.422220E-0001 -4.011142E-0001
  1.596462E+0000  8.157380E-0001
 -2.055834E-0001  9.941308E-0002
  1.685255E+0000  1.276653E+0000
 -5.126004E-0001 -9.816680E-0002
  9.476602E-0001 -3.245101E-0002
  6.956779E-0001 -3.944184E-0001
 -1.917656E+0000  1.205242E+0000
 -9.278533E-0001  7.235064E-0001
 -1.824048E+0000 -2.490808E-0001
 -1.781996E+0000 -2.797056E+0000
 -3.484760E-0001 -3.627050E+0000
  6.682272E-0001 -1.581659E+0000
  8.065006E-0001 -1.242490E+0000
  4.944975E-0001  5.890752E-0002
  8.322433E-0001  4.279589E-0001
 -1.002069E+0000  1.537268E+0000
 -2.205181E+0000 -3.913518E-0001
  1.302311E+0000 -1.536125E+0000
 -4.371253E-0001 -1.818272E-0002
 -3.418978E+0000  6.322719E-0001
 -7.626772E-0001 -1.052067E+0000
  9.969219E-0001  7.083194E-0001
 -3.684626E-0001  2.612489E-0001
 -1.694282E+0000 -1.314733E+0000
  1.556146E+0000 -3.691921E-0001
 -2.633256E-0001  1.055190E+0000
  8.192634E-0001 -2.262490E+0000
  1.922864E+0000 -6.733380E-0001
  9.304045E-0001  8.829811E-0001
 -1.395757E+0000  1.833920E+0000
 -3.078992E-0001 -5.768197E-0001
  2.293052E+0000  7.064761E-0001
  4.368826E-0001  5.361561E-0001
 -8.726911E-0001 -1.344072E+0000
 -5.580960E-0001 -8.366336E-0001
  5.805650E-0001  1.161465E+0000
  1.090910E+0000  2.354618E+0000
  5.391100E-0001  3.114380E+0000
 -1.174186E+0000  1.658526E+0000
 -1.196964E+0000  9.062000E-0001
  4.753239E-0001  2.453971E+0000
  2.637196E-0001  1.620473E+0000
  1.404630E+0000 -1.333171E+0000
  1.614968E+0000  1.136766E-0002
  1.110117E+0000 -9.405938E-0001
  1.119032E+0000 -2.644530E+0000
  2.258301E+0000 -7.831204E-0001
 -3.373539E-0001  1.363403E-0001
 -4.092247E-0001 -2.087354E+0000
  1.058902E+0000 -2.016660E+0000
  1.899346E+0000 -1.860722E+0000
  3.262679E-0001 -6.680303E-0002
 -1.249519E+0000  3.900769E-0001
 -4.311388E-0001  4.676834E-0003
 -1.052376E+0000 -4.303952E-0002
  1.073639E+0000  3.934650E-0001
  1.495021E+0000  1.449340E-0001
 -3.225233E-0001  1.424709E+0000
 -2.441782E+0000  1.404267E+0000
 -1.591285E+0000 -6.268244E-0002
  2.279382E+0000 -9.278114E-0001
  2.100516E+0000 -2.128005E+0000
  1.400226E+0000 -4.796251E-0001
 -1.573985E+0000  1.483358E+0000
 -2.201271E+0000  4.137824E-0001
 -1.312844E+0000  4.955844E-0001
  4.925926E-0001  1.619149E+0000
  9.799548E-0001  3.327367E+0000
 -2.210973E+0000  5.164441E+0000
 -9.827686E-0001  2.163526E+0000
  9.470716E-0001 -2.934928E-0001
  2.764227E+0000 -7.283326E-0002
  1.862093E+0000  4.587353E-0001
  4.594579E-0001  9.490761E-0001
  7.404816E-0002 -1.861500E-0001
 -5.272562E-0001  1.364688E-0001
  1.257441E+0000 -1.090791E+0000
 -1.216386E-0001  2.930280E-0001
 -4.200053E-0002  1.892849E-0001
  1.299851E+0000  2.875183E-0001
  8.225265E-0001  1.169873E+0000
 -2.568683E+0000  9.962180E-0001
 -3.861527E+0000 -2.150098E+0000
  1.746444E+0000 -2.249898E+0000
  2.516177E+0000 -2.020366E+0000
  1.119171E+0000 -1.527935E+0000
 -1.097046E+0000 -3.745585E-0001
 -4.338272E+0000 -1.122221E+0000
 -1.409566E-0001 -1.991486E+0000
  9.809036E-0001  8.781773E-0002
 -5.115068E-0001  1.024947E+0000
  2.357368E-0001 -2.827400E+0000
  1.992529E+0000 -3.323310E+0000
  9.235091E-0001 -2.350932E+0000
 -1.126934E+0000 -1.080617E+0000
 -1.916086E+0000 -2.066001E+0000
  1.911516E-0001 -1.819494E+0000
  1.121853E+0000 -2.489939E+0000
  1.566439E+0000 -2.849503E+0000
  1.240536E+0000 -1.165016E+0000
  4.991218E-0001 -2.525397E-0001
 -1.100692E+0000 -1.549115E+0000
 -2.393290E-0001 -2.666077E+0000
  6.176135E-0001 -1.675551E+0000
 -9.691529E-0001 -7.887318E-0001
 -6.071069E-0001 -9.090171E-0001
  1.177604E+0000  1.805553E-0001
 -3.274685E-0001 -1.046211E+0000
 -2.130808E+0000  6.017503E-0001
  7.070529E-0001 -5.001230E-0001
 -3.759834E-0001 -9.621387E-0001
 -7.003908E-0001  7.470751E-0002
 -7.462112E-0001 -5.077765E-0001
  5.504682E-0001 -1.343909E-0001
 -4.311749E-0001  1.167426E+0000
 -3.497369E-0001 -5.897639E-0001
 -1.949092E+0000  4.591942E-0001
 -3.926795E-0001  1.057821E+0000
 -5.923450E-0001  2.644324E+0000
  2.749756E-0001  2.903990E+0000
  5.477744E-0001  1.113438E+0000
  1.532200E+0000  1.126497E+0000
  6.862549E-0001  9.655668E-0001
 -4.853300E-0001  7.640154E-0002
 -1.257889E+0000  7.279716E-0001
 -3.196109E+0000  1.898301E-0001
 -1.510380E+0000  5.538847E-0001
 -6.124423E-0001  3.502364E-0003
 -2.728485E+0000 -9.576750E-0001
 -6.111085E-0001 -5.526220E-0001
 -3.810126E-0001  6.770062E-0001
  4.542545E-0001  1.071891E+0000
  1.553085E-0001  1.715039E-0001
  4.000369E-0001 -6.141634E-0001
 -1.057614E-0001 -1.374444E+0000
  1.197309E+0000 -1.951869E+0000
  2.767644E+0000 -1.063560E+0000
  1.501560E+0000  5.220811E-0001
 -3.470221E-0002  1.002661E+0000
 -2.114201E-0001 -5.037567E-0001
  1.479777E-0001 -8.410046E-0001
  1.634328E+0000 -2.017565E+0000
  9.966684E-0001 -3.315083E+0000
 -7.249700E-0001 -1.564242E+0000
 -1.664168E+0000 -1.786778E+0000
  1.849840E-0001 -1.219992E+0000
  3.139412E+0000  1.778868E+0000
 -8.983332E-0001 -4.191756E-0002
 -7.451005E-0001 -8.989565E-0001
 -5.983954E-0001 -1.504742E+0000
  3.353498E+0000  4.569661E-0001
  2.550332E+0000  7.274660E-0001
 -1.631165E+0000  4.101891E-0001
 -7.219877E-0001 -6.799746E-0002
  2.721100E+0000 -3.654287E-0001
  1.318585E+0000  1.169846E+0000
  5.846464E-0001  3.015225E-0001
  3.276976E-0001 -3.430264E-0002
  3.235819E-0001 -4.336106E-0001
  1.358273E+0000 -5.635796E-0001
  7.474604E-0001  4.115087E-0001
 -1.049660E+0000  6.766222E-0001
  1.543337E+0000  4.874199E-0001
 -7.866059E-0001  3.616332E-0001
 -7.622454E-0001 -1.794156E+0000
  1.139783E+0000  4.493996E-0001
  6.507442E-0001  3.695514E-0001
 -5.454051E-0001 -7.903880E-0001
  6.674857E-0001 -9.192785E-0001
  5.463076E-0001 -1.552399E+0000
 -5.752299E-0001 -2.788598E+0000
 -6.735455E-0001 -1.869094E+0000
  1.026185E+0000 -1.549285E+0000
  2.378637E-0002 -6.961183E-0001
 -1.992344E+0000  1.516303E-0001
 -1.002644E+0000 -5.920216E-0001
  1.807538E+0000  3.341654E-0001
  4.125413E-0001  1.971543E+0000
 -2.856832E+0000  1.991686E-0001
  7.367778E-0001  7.105993E-0001
  2.393138E+0000  1.135147E+0000
  1.293101E-0001  3.247903E-0001
  8.050479E-0002 -6.138712E-0001
  8.263994E-0001 -4.980424E-0001
 -1.578786E+0000 -9.005014E-0001
 -6.733257E-0001 -9.936144E-0001
 -6.266333E-0003 -5.768171E-0001
  1.010297E-0001 -6.357359E-0001
  1.579788E+0000 -4.658647E-0001
  1.126241E+0000  4.248682E-0001
  1.460497E-0001  7.871219E-0001
 -1.880733E+0000  8.071997E-0001
 -1.241092E+0000  7.292512E-0001
 -1.073063E+0000 -2.944725E-0001
  1.668359E+0000  1.271068E+0000
  9.115950E-0002  2.128194E+0000
 -2.491669E+0000  3.555628E+0000
 -1.863134E+0000 -3.342083E-0001
  1.426774E+0000  3.291132E-0001
  1.964864E+0000  1.235084E+0000
  1.128723E+0000  7.773508E-0001
  4.423699E-0001  6.775108E-0001
 -4.392592E-0001 -1.122198E+0000
  3.045459E-0001 -9.123926E-0001
 -9.902481E-0001  1.253888E+0000
 -2.311166E+0000  7.674261E-0001
 -2.298303E+0000 -2.334314E+0000
  1.129388E+0000 -2.096932E+0000
  2.242006E+0000 -7.126803E-0001
 -8.167786E-0001  8.148374E-0001
 -1.414957E+0000 -9.287177E-0001
  5.046269E-0001  5.556362E-0001
 -1.828849E+0000  3.236512E-0002
 -1.273152E+0000 -1.048289E+0000
 -9.051016E-0001 -2.218957E+0000
  1.534074E+0000 -1.585616E+0000
  2.498258E+0000 -2.109064E-0001
 -5.651660E-0002  1.098308E-0001
 -2.882932E-0001 -5.847021E-0001
 -9.629070E-0001 -1.099794E+0000
  2.206594E+0000 -1.982806E+0000
  2.374301E+0000  1.724861E-0001
  1.203616E+0000 -2.221912E+0000
  9.558764E-0001 -2.086217E+0000
  2.392712E+0000 -1.386115E+0000
 -1.142063E+0000 -9.143784E-0001
 -2.640706E+0000 -1.493726E+0000
 -3.532111E+0000 -1.651443E+0000
 -2.271247E+0000 -4.975254E-0001
  1.610599E-0001  2.407706E-0002
  2.861994E+0000 -3.522396E-0001
  1.570066E+0000 -9.782059E-0001
 -1.695307E+0000 -1.015813E+0000
 -2.718940E+0000 -1.021725E+0000
  2.521324E+0000 -8.538832E-0001
 -4.184764E-0002  5.224258E-0001
 -8.652570E-0001  1.262524E+0000
  7.683443E-0001  1.123372E-0003
 -1.929056E-0001 -3.888517E-0001
 -7.886724E-0002  3.833525E-0001
 -5.370614E-0001  4.313971E-0001
 -4.584107E-0001  5.675006E-0001
 -1.764184E+0000  4.271461E-0001
 -4.513881E-0002  9.838540E-0001
  1.603955E-0001  2.357047E+0000
  5.483304E-0001 -4.268240E-0001
  9.787192E-0001 -1.877481E+0000
  1.452417E+0000 -2.484541E+0000
  1.751057E+0000 -2.555841E-0001
 -1.516186E+0000 -5.775967E-0001
 -7.924909E-0001  1.250650E+0000
  6.294786E-0001 -1.031483E+0000
  3.168428E+0000 -1.112552E+0000
  8.671738E-0001 -5.738271E-0001
 -3.340889E+0000 -3.206590E+0000
 -7.009788E-0002 -4.647317E+0000
 -7.825023E-0001 -2.152683E+0000
 -8.922139E-0001 -1.647990E+0000
 -2.504659E+0000 -7.050370E-0001
 -2.447749E+0000 -2.337288E+0000
 -1.341012E+0000 -2.005383E+0000
  1.712926E+0000 -1.685820E+0000
  2.665354E+0000 -7.030634E-0001
 -4.826735E-0001 -1.686568E+0000
  5.191897E-0001 -1.366050E+0000
 -4.465485E-0001 -5.073646E-0002
 -1.640380E+0000 -1.939403E+0000
 -1.177431E+0000 -3.402175E+0000
 -1.828237E+0000 -2.092611E+0000
 -1.910510E+0000 -1.868522E+0000
  7.353612E-0001 -1.048242E+0000
  1.060220E+0000  7.839652E-0001
  1.098255E-0002  1.563112E+0000
 -3.107486E-0001  1.310817E+0000
  2.890276E-0001  1.534604E+0000
  5.484252E-0002  6.747150E-0001
  3.951482E-0001  7.563990E-0001
  6.747324E-0001 -1.935740E+0000
  1.027026E+0000 -9.186022E-0001
 -6.824109E-0001  1.085297E-0001
 -1.425697E+0000  1.015438E+0000
 -7.663113E-0001  2.444696E+0000
  8.212053E-0001  7.795844E-0001
  1.432587E+0000 -6.830826E-0001
  1.424399E+0000 -2.197074E-0001
 -1.112476E+0000 -7.754750E-0001
  6.344477E-0001 -1.423043E+0000
  6.137118E-0001 -3.538489E-0001
 -1.518256E+0000 -1.074513E+0000
 -2.061187E+0000 -3.305397E-0001
 -2.521566E-0001 -1.159318E-0001
 -1.852131E-0002  6.051830E-0001
 -6.097852E-0001  5.917876E-0001
 -1.714314E-0001 -3.779306E-0001
  5.293147E-0001 -1.963347E+0000
  6.253847E-0001 -2.167327E+0000
 -1.615289E+0000 -1.446024E+0000
 -1.554407E+0000 -5.819097E-0002
  1.006329E+0000  1.899211E+0000
  1.396030E+0000  2.371173E+0000
 -1.210346E+0000 -8.776078E-0001
 -4.860775E-0001 -2.474667E+0000
  1.251803E+0000 -2.486312E+0000
  2.818598E+0000 -1.070893E+0000
 -8.619497E-0001 -8.846124E-0001
 -9.349488E-0001 -3.984776E-0001
 -1.096251E-0001  1.863219E-0001
 -9.864248E-0001 -8.757716E-0001
 -1.357706E-0001  1.041218E-0001
  7.039722E-0001  8.591519E-0001
 -1.191705E+0000  1.484208E+0000
  8.271087E-0001  3.379249E-0001
  2.145586E+0000  5.425681E-0001
  1.812552E+0000  3.756375E-0001
 -1.139600E+0000  5.834899E-0001
 -8.225127E-0001  2.294210E-0001
  6.177054E-0001  4.715366E-0002
  1.927134E+0000 -1.080868E+0000
 -1.120620E+0000  6.879764E-0001
 -2.890445E+0000 -1.249444E+0000
  6.157632E-0001 -8.301036E-0001
  8.441591E-0001  1.608418E+0000
 -4.746201E-0001  1.679885E+0000
 -8.143101E-0001  2.025459E+0000
 -1.808108E-0001  1.908273E+0000
  4.095602E-0001  3.377324E-0001
 -1.488278E-0001 -1.735627E-0001
 -1.414191E+0000  2.611171E-0001
 -9.533796E-0002 -4.439029E-0001
  1.896573E+0000  4.276079E-0001
  1.075430E+0000  1.368695E+0000
 -1.029900E+0000  2.735668E+0000
 -3.020820E+0000  5.130528E-0001
  6.112911E-0001 -1.753081E+0000
  3.088365E+0000 -1.026724E+0000
  8.591899E-0001  6.615127E-0001
 -2.751544E+0000  6.680580E-0001
 -3.800424E-0001 -5.142223E-0001
  2.027381E+0000 -7.153400E-0001
  1.964293E+0000  3.539649E-0001
 -1.822312E+0000  1.934215E+0000
 -1.827894E+0000  6.545753E-0001
  3.327501E-0001 -2.400043E-0001
  6.203128E-0001 -3.163488E-0001
 -1.042913E+0000  2.979883E-0001
 -7.116922E-0001 -6.073936E-0001
  1.079131E+0000 -4.476891E-0002
 -5.042838E-0001  1.660448E+0000
 -1.805241E+0000  1.452801E+0000
  2.387362E-0001 -9.545510E-0001
  1.337206E+0000  3.269458E-0001
  3.261082E-0002  8.260985E-0001
 -6.988036E-0001 -7.819085E-0001
 -1.122350E+0000 -1.955936E-0001
  1.454753E+0000 -1.593508E+0000
 -6.727753E-0001 -3.267050E-0001
 -8.589880E-0001 -3.737192E-0001
  1.538106E-0001 -1.054275E+0000
  4.811773E-0001  1.348197E+0000
 -1.896217E+0000  2.073721E+0000
 -3.191779E-0001  8.083164E-0001
  3.079550E-0001 -1.591949E+0000
  8.487311E-0001 -1.051407E+0000
 -1.672615E+0000  1.128269E-0001
 -6.704340E-0001 -7.343302E-0001
  1.302371E+0000 -4.537784E-0002
 -1.058142E-0001  2.544556E+0000
 -2.024258E+0000  1.262811E-0001
 -1.181513E-0001 -1.573637E+0000
  2.983689E+0000 -4.615566E-0001
  2.039292E+0000  6.971771E-0001
  5.194884E-0001  2.344210E+0000
 -1.419107E+0000  2.232035E-0001
 -1.580313E+0000 -1.183343E+0000
  1.182125E-0001 -2.937687E+0000
  1.073604E+0000 -2.297405E+0000
 -8.768722E-0001  1.258948E+0000
 -2.791508E+0000  1.587135E+0000
 -1.458276E+0000  2.695834E+0000
  6.581010E-0001  2.760867E+0000
  2.654039E+0000  1.896356E+0000
  4.565268E-0001  7.287728E-0001
 -1.030918E-0001 -3.825156E-0001
  1.291791E+0000 -1.547744E+0000
  4.980835E-0001 -2.437983E+0000
 -8.805529E-0003 -1.255040E+0000
 -1.543606E+0000  6.695780E-0001
  2.053213E+0000  1.839224E+0000
 -3.073234E-0001  5.645342E-0003
 -1.071726E+0000 -1.742989E+0000
  1.797624E+0000 -1.270576E+0000
  8.571756E-0001 -1.911451E+0000
  2.288267E+0000 -1.660223E-0002
  1.541218E+0000 -2.251321E+0000
 -1.375146E+0000 -2.054675E+0000
 -1.863485E+0000 -2.997841E+0000
  1.017971E+0000 -2.460962E-0001
  1.416217E+0000 -3.028268E-0001
  1.404058E+0000 -2.956695E-0002
 -3.225774E-0002 -4.374749E-0001
  1.204328E+0000 -1.270979E+0000
  8.166627E-0001 -2.281977E+0000
 -1.850269E-0001 -8.788136E-0001
 -3.999689E+0000 -9.391930E-0001
 -5.937127E-0001 -1.366594E+0000
  1.162923E+0000 -1.296935E+0000
  2.395252E+0000  1.902048E-0001
 -1.389683E+0000 -1.861133E+0000
 -9.190738E-0001 -4.353561E+0000
  1.124169E+0000 -2.844134E+0000
  1.682211E+0000 -1.950674E+0000
  4.491702E-0002 -1.089005E+0000
  6.225983E-0001 -3.141114E-0001
  1.685320E+0000 -5.525460E-0001
  5.627433E-0002 -4.871151E-0001
  8.789732E-0001  1.121862E+0000
 -6.590057E-0001 -5.428457E-0001
 -8.303167E-0003 -3.182276E-0001
  7.602929E-0001  8.206504E-0001
  1.240199E+0000  3.047454E-0001
 -6.240519E-0001 -5.135210E-0001
  1.552816E+0000 -9.104574E-0001
  8.718471E-0001 -2.477808E-0001
 -5.947606E-0001  1.092675E+0000
 -2.943620E+0000 -2.666239E-0001
 -1.087157E+0000 -1.294572E+0000
  5.594941E-0001 -2.210776E+0000
  1.762304E+0000 -2.027552E+0000
 -9.640148E-0002 -1.384223E+0000
 -5.532491E-0001 -4.499542E-0001
 -2.068610E+0000 -1.126802E+0000
 -6.387380E-0003 -2.187034E+0000
  1.401940E+0000  4.845611E-0001
  3.690793E-0001  3.423007E-0001
 -1.059401E+0000 -2.411680E-0001
  2.957893E-0001 -1.705515E-0001
  3.214747E-0001 -1.803371E+0000
  1.826610E-0001  9.187622E-0001
 -1.144901E+0000  2.108354E-0001
 -1.739287E+0000 -1.153976E+0000
 -8.750702E-0001  1.394410E+0000
 -1.041817E+0000  2.579509E-0001
 -1.750637E+0000  9.192031E-0001
  1.914264E+0000  9.076083E-0001
  3.180346E-0001  1.629777E+0000
 -8.250726E-0001  3.329067E+0000
 -2.303883E+0000  2.957581E-0001
  1.482516E+0000  1.174781E+0000
  2.619630E+0000  4.367672E-0001
 -2.164918E-0001 -1.363727E+0000
 -2.793916E-0001 -7.685875E-0001
  5.170076E-0001 -1.171679E+0000
 -1.308226E+0000 -3.459655E+0000
  1.837932E+0000 -8.829786E-0001
 -8.325604E-0001 -1.690252E+0000
  8.867067E-0001 -1.010629E+0000
  1.146118E+0000 -9.206961E-0001
  1.293323E+0000 -4.598495E-0001
  1.013778E+0000 -1.056742E+0000
  1.157917E+0000  6.264239E-0001
  1.085475E+0000  4.715139E-0001
  2.112257E-0001  2.580804E-0001
 -2.100671E+0000  1.549404E+0000
  3.898669E-0001  1.401665E+0000
  1.500899E+0000  5.208653E-0001
  3.158073E+0000 -1.930080E-0001
 -4.277368E-0002 -2.237412E-0003
  1.115474E+0000 -4.845634E-0001
 -1.024531E-0001  8.752917E-0002
  3.106724E+0000  3.363336E-0001
  1.237943E+0000  1.275469E+0000
 -1.106458E+0000 -6.936951E-0001
  8.866777E-0001  1.670479E+0000
 -5.395068E-0001  2.618620E+0000
 -7.650515E-0001  2.202109E+0000
 -1.066301E-0001  1.566452E+0000
  1.864097E+0000  3.135333E+0000
  4.617971E-0001  1.029695E+0000
  1.496917E+0000 -2.969312E-0001
  1.137303E+0000  2.853464E-0001
  1.045148E+0000  5.352074E-0001
 -4.246051E-0001 -1.017802E+0000
 -2.298236E+0000 -1.041044E+0000
  1.143030E-0001 -1.557052E+0000
  2.485776E+0000 -3.083823E-0001
  1.025353E+0000  2.039941E-0001
 -4.773082E-0001  1.825237E+0000
 -1.125488E+0000  4.030517E-0001
 -1.729467E+0000 -1.197482E+0000
  1.832270E+0000 -3.942924E-0001
  1.124160E+0000 -4.237762E-0001
 -9.649456E-0001 -4.620351E-0001
 -2.571997E+0000 -1.428223E+0000
 -2.770875E+0000 -4.323231E-0001
 -1.889651E+0000  8.720578E-0001
  5.887162E-0001 -6.969474E-0001
  1.778061E+0000  1.591706E-0001
 -1.292968E-0001 -5.250686E-0001
  1.249117E+0000 -1.170321E+0000
  8.480950E-0002  9.352749E-0001
 -1.754320E+0000  3.638222E-0001
 -1.119799E+0000 -1.555176E+0000
  1.543725E+0000 -5.633534E-0001
 -1.221039E+0000 -1.677240E+0000
 -4.781666E-0001 -1.945468E+0000
  2.209984E+0000 -3.482192E+0000
  1.971234E+0000 -1.669326E+0000
 -1.127420E+0000 -1.663775E+0000
  1.987248E-0001 -1.281813E-0001
  3.998267E-0001  1.211841E-0001
 -1.826523E+0000 -1.307651E-0001
 -4.461541E-0001 -6.230517E-0001
  1.739181E+0000 -8.885658E-0001
  1.629236E+0000 -4.655811E-0001
 -9.342250E-0001  2.742902E-0001
 -2.783999E-0001 -1.906330E-0001
  7.339869E-0001 -1.592479E+0000
  3.253290E+0000 -2.761718E+0000
  2.045597E+0000 -1.503188E+0000
 -2.874010E+0000 -1.461240E-0001
 -3.268798E+0000 -1.420477E+0000
 -1.591698E+0000 -1.607573E+0000
 -7.452972E-0001 -2.543967E-0001
 -3.640495E-0001  2.271275E-0001
 -3.096404E-0001 -1.121457E+0000
 -1.276681E+0000 -6.427341E-0001
 -3.517909E-0003 -5.623585E-0001
  8.613625E-0002  1.574065E+0000
 -9.720819E-0001 -1.516537E-0001
  6.137836E-0001  2.122006E-0001
  1.022694E+0000  3.376777E-0001
  2.141110E+0000  1.443093E+0000
 -8.610180E-0002  1.106672E+0000
 -2.152505E+0000 -2.074053E-0001
 -1.470972E-0002 -2.286560E+0000
  5.034308E-0001 -1.291690E+0000
 -1.218242E+0000  2.444286E+0000
 -1.736467E+0000  8.617385E-0001
  1.221688E+0000  1.048585E+0000
  3.661848E+0000  4.679002E-0001
  1.000142E-0001 -1.707419E+0000
  2.655054E-0001 -3.387567E+0000
  2.200138E+0000 -3.700050E+0000
  1.995998E+0000 -1.602916E+0000
  8.830658E-0002  3.541535E-0002
 -6.245913E-0001 -4.543122E-0001
  1.368031E+0000 -1.582390E-0001
 -1.527648E+0000  6.406582E-0001
 -2.430654E+0000 -4.111478E-0001
 -2.957158E+0000  3.466690E-0001
 -1.531247E+0000  3.787614E-0001
  4.638987E-0002  1.618275E-0001
  2.001812E+0000  1.824662E-0001
  4.299649E+0000  7.547007E-0001
 -1.125657E+0000 -9.117128E-0001
 -1.153843E+0000 -1.933875E+0000
 -1.144806E+0000 -2.081315E+0000
  1.032706E+0000 -2.199059E-0001
 -3.715455E-0001  8.209972E-0001
 -5.478764E-0001  2.631462E-0001
 -2.746050E+0000  2.086569E-0001
 -2.372060E+0000  1.300636E-0001
 -9.267740E-0001  7.438213E-0001
  4.170204E-0001  3.318666E-0002
  6.780239E-0001  4.840210E-0001
 -1.385268E+0000  2.271162E+0000
 -2.735978E+0000  7.940110E-0001
 -5.021151E-0001 -1.188080E+0000
  2.963071E+0000  3.490865E-0001
 -1.413312E+0000  4.494074E-0001
 -3.438003E+0000  4.475365E-0002
 -1.598434E+0000  8.973819E-0002
  1.295349E+0000  1.989405E+0000
  2.798952E+0000  3.569155E-0002
  7.349162E-0002  1.499301E+0000
 -1.455701E+0000  8.278330E-0001
 -2.471700E+0000 -1.172135E+0000
  4.523495E-0001 -2.186319E+0000
  1.269593E+0000 -1.801080E+0000
  2.158406E+0000 -2.316727E-0001
 -1.703328E+0000  1.600892E+0000
 -1.149364E+0000  1.363729E-0001
  2.602398E+0000  5.142077E-0001
  1.881999E+0000  2.523386E+0000
 -3.950294E-0001  3.138140E+0000
 -3.520659E+0000  2.106577E+0000
 -1.427584E+0000  1.023031E+0000
  3.058937E-0001  8.758692E-0001
  2.679447E+0000 -1.937284E-0003
  1.127377E+0000  2.137938E-0001
 -2.643962E+0000 -8.590038E-0001
 -5.163956E-0001 -1.837894E+0000
 -9.651513E-0001  2.698177E-0001
 -1.964396E+0000  3.547942E-0001
  1.350721E+0000  5.351133E-0002
  2.483723E+0000  1.056034E+0000
  4.536256E-0002 -1.396166E+0000
  6.444696E-0001 -1.586781E+0000
  1.472567E-0001 -2.065319E+0000
  1.262598E+0000 -7.968132E-0001
  6.573641E-0001  2.758355E-0001
 -1.871957E+0000 -3.995682E-0002
 -2.042201E+0000  8.762680E-0001
 -5.987964E-0002  1.314546E+0000
  1.384030E+0000  2.523826E+0000
 -1.765810E+0000  2.250837E+0000
 -3.091633E-0002  1.079971E-0001
 -8.560131E-0001 -6.193220E-0001
  2.781219E-0001 -1.036432E+0000
  3.350266E+0000 -1.446023E+0000
  1.616261E+0000  7.269006E-0002
 -2.893978E+0000 -7.688683E-0001
 -2.172943E+0000 -9.522223E-0001
  2.497636E+0000  1.173320E+0000
  2.872413E+0000 -3.135140E-0001
  8.448070E-0001 -4.074106E-0001
 -1.920114E+0000 -2.413018E-0001
 -2.300467E+0000  9.038313E-0001
 -9.107296E-0001 -8.327767E-0001
  1.631554E+0000  1.665467E+0000
  1.345718E+0000  1.669092E+0000
  1.604584E-0001  2.008258E-0001
 -9.542851E-0001  1.466952E-0001
 -2.265359E+0000 -1.005532E+0000
  1.966232E+0000  1.063128E+0000
  2.009290E+0000  3.624238E+0000
 -1.786330E+0000  2.949332E+0000
  7.056349E-0002  6.493754E-0001
  6.407831E-0001 -1.002689E+0000
  2.415352E+0000 -7.026615E-0001
  3.014339E-0001 -1.351659E+0000
  1.640527E+0000 -1.356436E+0000
  1.065043E-0002  5.364925E-0002
 -2.924464E+0000 -2.231006E+0000
 -1.287422E+0000 -1.642164E+0000
  1.153701E+0000 -7.200291E-0001
  3.344405E-0001  1.412258E+0000
  8.010676E-0001  1.116894E+0000
 -2.330088E-0002  5.380946E-0001
  3.814343E-0001  4.947685E-0001
  1.181459E+0000  6.778833E-0001
  1.550567E+0000 -1.572566E+0000
 -3.786107E-0001 -1.661048E+0000
 -1.743706E+0000 -9.389892E-0001
 -8.946403E-0001 -6.001927E-0001
 -9.381663E-0001  1.029734E+0000
 -1.167382E+0000  2.770907E-0001
 -1.111349E-0001 -7.145996E-0001
 -5.184199E-0001 -5.532439E-0001
  1.503902E-0001 -2.495499E+0000
 -1.814883E+0000 -1.687129E+0000
 -2.107111E-0001 -1.703409E+0000
  8.178978E-0001  5.293546E-0001
 -1.916632E+0000  4.177068E-0002
 -1.988193E+0000 -1.015358E+0000
 -8.470590E-0001 -1.204853E+0000
  7.272103E-0001  8.832785E-0002
  5.855477E-0001  1.007120E+0000
  1.407063E-0001  9.920335E-0001
  1.319492E+0000  2.372682E-0001
  1.237222E+0000 -1.453360E-0001
 -9.715096E-0002 -7.997045E-0001
 -8.373627E-0002 -1.270857E+0000
 -1.444587E-0001 -9.051731E-0001
  2.290562E+0000 -2.228410E+0000
  7.780868E-0001 -2.650634E+0000
  2.058973E+0000 -9.108834E-0001
 -3.545558E-0001  6.604430E-0001
  1.760883E+0000  1.004758E+0000
  3.363073E+0000  7.933796E-0001
  2.037118E+0000 -2.343008E-0002
 -1.183739E-0001 -2.127168E+0000
  2.662732E-0001 -7.836778E-0001
  2.929424E+0000 -2.006749E+0000
  4.545083E-0001 -1.326806E+0000
 -2.005057E+0000  6.584304E-0001
 -4.187042E+0000 -6.281040E-0001
 -1.162376E+0000 -4.275090E+0000
  2.056888E+0000 -2.658216E+0000
 -5.599446E-0001 -4.299851E-0001
 -3.227868E+0000  3.029887E-0002
  8.412674E-0001  5.182059E-0001
  2.633108E+0000  7.436103E-0001
  2.229297E-0001  8.331274E-0001
 -2.853956E+0000 -1.004695E+0000
 -2.216211E+0000 -1.258767E+0000
 -1.367560E+0000 -1.164222E+0000
  1.174422E-0001 -7.631123E-0001
 -2.017342E-0002 -7.904866E-0001
  1.024173E+0000 -1.648485E-0001
  7.198729E-0001 -8.183174E-0001
 -9.536217E-0001 -2.204181E-0001
 -3.518290E-0001 -9.197336E-0001
  7.780538E-0001  1.065364E+0000
  6.262571E-0001 -6.630860E-0002
  1.064286E+0000  5.630678E-0001
 -6.219171E-0001 -1.303369E+0000
 -2.167757E-0001 -2.415344E+0000
 -1.379512E+0000 -2.596798E+0000
 -1.897432E+0000 -1.235047E+0000
  6.597543E-0001 -4.281094E-0001
  1.702860E+0000  4.258100E-0001
  7.438492E-0001  1.135831E+0000
 -1.580058E+0000  1.295238E+0000
 -1.727336E+0000  1.084107E+0000
 -6.485363E-0001  3.041153E+0000
 -1.098755E+0000  6.467837E-0001
  1.135977E+0000  3.117690E-0002
  3.136960E+0000 -4.753695E-0001
 -5.691978E-0001 -9.462682E-0001
 -1.520465E+0000  4.114511E-0001
 -4.322743E-0002  3.790064E-0001
  8.747713E-0001 -5.268259E-0001
 -6.030783E-0001  6.403834E-0001
 -1.775734E+0000  2.538743E+0000
 -3.220912E+0000 -5.770054E-0001
  2.088408E+0000 -8.432915E-0001
  1.193864E+0000  1.359651E+0000
  6.716319E-0001  7.589617E-0001
 -1.340351E-0002  5.227818E-0002
 -1.000707E+0000 -6.810255E-0001
 -6.387465E-0002  1.157849E-0002
  1.025617E+0000  1.630370E+0000
  5.475536E-0001  1.427039E+0000
 -1.629808E+0000  3.177075E-0001
  7.996851E-0001 -9.866454E-0001
  1.888620E+0000 -9.980371E-0001
 -3.579326E-0001 -7.083675E-0001
 -1.303630E+0000 -2.506901E+0000
 -9.423102E-0002 -3.338649E+0000
  1.257369E-0001  2.254536E-0001
 -6.588364E-0001 -1.581183E+0000
  1.752109E-0002 -1.658400E+0000
 -4.986801E-0001 -2.249020E+0000
 -3.051843E-0001 -2.756473E+0000
  1.441023E+0000  1.191362E-0001
 -2.026304E-0001 -1.310742E+0000
  7.572738E-0001 -5.751256E-0002
 -4.083765E-0001 -7.002294E-0003
  2.506303E+0000 -2.349362E-0001
  1.343678E+0000  1.419312E+0000
 -1.146235E+0000  1.668187E+0000
 -8.032380E-0001  7.824846E-0001
  6.109656E-0002  2.744044E+0000
  8.708525E-0001  9.566530E-0001
  2.427885E+0000 -1.125291E-0001
  1.308153E+0000  1.132546E+0000
 -6.334453E-0001  1.590619E+0000
 -2.205446E+0000 -4.892149E-0001
 -2.996454E-0001  4.575730E-0001
 -1.290629E+0000 -3.520155E-0001
  1.056769E+0000 -4.281414E-0001
 -7.504693E-0001 -2.203220E-0001
 -5.405823E-0001  8.595618E-0001
 -8.988919E-0001  3.515547E-0001
 -1.621025E-0001  6.505912E-0001
  6.461926E-0001  1.626829E+0000
  3.574059E-0001  1.906395E+0000
 -1.551400E+0000  3.152075E-0001
 -2.370208E-0001 -3.483266E-0001
  1.430454E+0000 -1.867572E+0000
  4.732348E-0001 -2.510861E-0001
  9.629425E-0001 -4.066396E-0002
 -1.865821E+0000  6.434278E-0001
 -2.156618E+0000  4.744954E-0001
 -1.340222E+0000 -1.271783E+0000
  1.387113E+0000  5.088896E-0001
  2.734324E-0001 -5.301719E-0001
 -6.317932E-0001 -3.110895E-0001
 -6.441133E-0001 -1.018566E+0000
 -1.014078E+0000 -1.751212E+0000
 -3.499700E-0001 -2.512441E+0000
 -7.749538E-0002 -1.289248E+0000
 -1.628270E-0001 -1.374960E+0000
  1.130337E+0000  3.884938E-0001
  3.969593E-0001  2.125249E-0001
 -2.463850E+0000 -4.204597E-0001
 -2.582369E-0001 -1.355729E+0000
  2.792613E+0000 -8.681532E-0001
 -5.894710E-0001 -1.750824E+0000
 -9.695571E-0001  9.542966E-0001
 -4.640755E-0001  6.329269E-0001
  1.349892E+0000  2.086969E+0000
 -2.864598E-0001  7.369672E-0001
 -9.419198E-0001  1.528238E+0000
 -3.470080E-0001  2.469793E-0001
  9.158471E-0001  1.083300E+0000
  1.446399E+0000  9.443350E-0001
 -1.944110E-0001  1.311214E+0000
 -4.085094E-0001 -5.744860E-0001
 -1.183637E+0000 -7.966125E-0001
  5.716090E-0001 -2.505032E+0000
  3.273043E+0000 -1.422424E+0000
  1.245488E+0000 -3.142661E+0000
  1.340246E+0000 -3.279680E+0000
  2.276087E+0000 -6.434532E-0001
  2.059842E+0000  1.829021E-0001
 -1.260595E+0000  7.322599E-0001
 -6.616586E-0001  3.246791E-0002
  1.111494E+0000 -2.209059E-0001
  1.940659E+0000 -6.129323E-0001
  4.413473E-0001 -1.446073E+0000
 -1.181501E+0000 -5.988413E-0001
  4.117985E-0001 -1.538058E+0000
  8.474817E-0001 -1.497241E+0000
 -3.523198E-0001 -4.331692E-0001
 -1.305353E+0000 -7.308423E-0001
  1.436765E+0000 -1.398700E+0000
  5.108881E-0001 -4.230311E-0001
 -1.720380E-0002 -1.860577E-0001
 -1.336510E+0000  3.381643E-0001
  4.104411E-0001 -1.655066E+0000
  7.940055E-0001 -1.106199E-0001
  3.566738E-0001  4.889629E-0001
  2.323440E-0003  1.772919E+0000
 -1.259102E+0000  1.775791E+0000
 -9.545204E-0001  3.324066E-0001
  1.386927E-0001  2.159003E-0001
 -2.217915E-0002  2.489792E-0002
 -3.450812E-0001  1.038440E+0000
  3.971025E-0001  2.177582E+0000
  9.306153E-0001  1.389304E+0000
 -9.136512E-0001  1.500782E+0000
  5.059560E-0002  7.861669E-0001
  2.864577E+0000 -1.561905E+0000
  2.281796E+0000 -1.048294E+0000
 -1.333660E-0001  1.849298E-0002
 -2.363401E+0000 -8.431926E-0001
  3.932944E-0001 -9.666212E-0001
  2.127164E+0000 -1.034060E-0001
 -3.645231E-0001  2.332599E-0001
 -1.947821E+0000 -7.611679E-0001
 -9.718656E-0001  1.083354E-0001
  2.486160E-0001  2.000212E+0000
  2.005432E+0000  2.045806E+0000
 -1.062172E+0000  3.360096E+0000
 -1.417767E+0000  7.200114E-0001
  1.005624E+0000  4.269289E-0001
 -2.274638E+0000  6.213841E-0001
 -1.773426E+0000 -2.010700E-0001
  1.495708E-0001  1.210335E-0001
 -9.286826E-0001  1.428546E+0000
  1.318987E-0001 -2.385658E-0002
  2.140332E+0000 -5.480172E-0002
 -4.241889E-0001  1.747897E+0000
 -1.748161E+0000  2.651802E+0000
 -7.192729E-0001  1.541526E+0000
 -7.413422E-0001  2.186061E+0000
 -5.290887E-0001  1.683756E+0000
  9.347426E-0001  1.907214E+0000
  1.448169E-0001  8.287259E-0001
  1.652078E-0001 -1.037721E+0000
  4.059898E-0001 -5.486175E-0001
 -2.089970E-0001 -9.055397E-0001
 -5.301911E-0001 -2.172891E+0000
  2.229200E+0000 -3.356058E+0000
  3.939071E-0001 -2.196103E-0001
 -4.579484E-0001 -9.912060E-0001
 -1.294782E+0000 -1.987831E+0000
  1.040303E+0000  7.517049E-0001
 -1.152153E+0000  7.949496E-0001
 -5.699447E-0001  1.452816E+0000
 -8.865918E-0001  1.863662E+0000
  9.146867E-0001  9.773916E-0001
  4.874761E-0001  2.142465E+0000
 -2.512428E+0000  3.718991E-0001
 -1.291908E+0000  1.832126E-0001
  1.326343E+0000  1.554292E-0001
  2.353511E+0000  2.593918E-0001
  3.900840E-0001 -1.351190E-0001
 -1.263499E+0000 -7.036846E-0001
 -9.396746E-0001 -1.205732E+0000
 -1.144258E-0002 -4.864838E-0001
  1.305159E+0000 -2.019933E-0001
 -3.413302E-0001 -1.411106E+0000
  1.056603E-0001 -1.053431E+0000
  3.649025E-0001 -2.302919E+0000
  1.400416E+0000 -1.221435E+0000
 -3.013219E-0001 -2.130463E-0001
 -1.456458E+0000  2.876133E-0001
 -1.138430E+0000  1.722082E-0001
 -3.248925E-0001  3.236626E-0001
  2.575562E+0000 -2.968556E-0001
 -4.718230E-0001  3.615943E-0001
 -1.053767E+0000 -1.320071E-0001
 -2.437664E-0002 -9.933277E-0001
  1.190664E+0000 -4.532972E-0001
 -1.063810E+0000  3.394201E-0001
 -1.096026E+0000 -1.678781E+0000
  1.219256E+0000 -1.797069E+0000
  1.404846E+0000 -1.144546E-0001
 -4.437528E-0001 -3.636157E+0000
  3.080682E+0000 -3.939064E+0000
  1.791580E+0000 -2.283795E+0000
 -9.207176E-0001 -3.698035E-0001
 -2.560926E+0000 -1.982027E+0000
 -8.602441E-0002 -8.575418E-0001
  1.084183E+0000 -3.869522E-0001
 -2.377996E+0000  1.332320E+0000
 -2.839602E+0000  9.785841E-0001
 -1.363245E+0000  1.337003E+0000
  5.654538E-0001  1.684159E+0000
  1.091112E+0000  2.278770E+0000
 -1.676989E-0001  3.000878E-0001
 -2.029839E-0001 -8.950221E-0001
  3.710956E-0001 -3.055094E-0001
  1.570287E+0000 -4.413922E-0001
  1.070846E+0000 -1.953659E-0001
 -2.605880E-0001 -1.876140E-0002
 -1.835766E+0000 -4.715534E-0001
 -1.424609E+0000 -7.462102E-0001
  6.112129E-0001  4.373001E-0001
 -2.458482E+0000  2.085759E+0000
 -4.549732E-0001 -7.864190E-0001
  1.710032E+0000 -1.644017E+0000
  2.070131E+0000 -1.380027E-0001
 -1.057014E+0000  2.589609E-0001
 -4.444889E+0000 -1.935290E+0000
 -1.787802E+0000 -2.764596E+0000
  1.745081E+0000 -1.727278E+0000
  2.350915E+0000  3.610297E-0001
  9.698231E-0001 -1.342767E+0000
 -1.640345E-0001 -2.523920E+0000
 -1.287284E+0000 -9.941107E-0001
  3.913208E-0001 -1.678973E+0000
  8.955869E-0001 -1.563658E+0000
  2.188955E-0001 -3.592891E-0001
 -4.754696E-0001 -5.501687E-0002
 -5.431781E-0001 -8.943743E-0001
 -8.768855E-0001 -1.016594E+0000
 -1.057346E+0000  7.474728E-0001
 -3.946339E-0001 -1.206856E+0000
 -3.718723E-0001 -1.362697E+0000
  1.463718E+0000 -2.933737E-0001
  1.358525E+0000  7.911173E-0001
 -3.559766E-0001  8.685023E-0001
 -8.906115E-0002  4.684505E-0002
  2.331350E+0000 -7.520553E-0001
  1.058107E+0000 -6.526474E-0001
  1.009145E+0000  2.035615E+0000
 -2.509756E+0000  1.849657E-0001
 -8.924759E-0001 -1.767325E+0000
  2.084730E+0000 -2.577879E+0000
  1.001007E+0000  1.602590E+0000
 -1.705728E+0000  7.012845E-0001
 -6.103686E-0001  5.255624E-0001
 -8.861919E-0001  1.328524E-0001
 -3.332308E-0001 -6.840865E-0001
 -2.111084E-0002 -5.886596E-0001
  2.081144E-0001 -1.038191E+0000
  1.604180E-0001  2.022046E-0001
 -2.409096E+0000  7.327797E-0001
 -2.415755E+0000  9.735538E-0001
 -8.049987E-0003  1.109461E+0000
  7.998139E-0001  1.446484E-0001
 -7.716134E-0001  1.220751E+0000
 -2.274754E+0000 -6.243334E-0001
  8.874716E-0001  9.702684E-0001
  1.443632E+0000  3.909192E+0000
  9.702083E-0002  3.519569E+0000
 -3.517957E-0002  1.396158E+0000
  2.212024E+0000  2.019216E+0000
  5.085368E-0001  1.124495E+0000
  1.459295E+0000  6.176745E-0002
  1.347758E-0002  9.341171E-0001
 -1.539454E+0000 -2.151534E-0001
 -1.680379E+0000  9.672850E-0001
 -1.341648E+0000  1.201959E+0000
  5.512037E-0001  1.917140E-0001
  9.943572E-0001 -3.453611E-0001
 -2.994444E-0001 -3.057101E+0000
  3.351627E-0001 -2.933978E+0000
  5.052250E-0001 -1.583670E+0000
 -1.272452E+0000 -2.072236E+0000
 -4.449751E-0001 -1.470240E+0000
 -4.286428E-0001 -2.719116E-0001
 -2.495782E+0000 -3.841885E-0001
 -1.402881E+0000 -2.040620E-0001
  4.892132E-0001 -1.186968E-0001
 -5.890634E-0001  5.346448E-0001
 -6.108756E-0001  7.901409E-0001
 -1.413804E+0000  4.103102E-0001
  2.677544E-0003 -2.565530E+0000
  1.802982E+0000 -1.204479E+0000
 -2.011423E+0000  6.373823E-0001
 -2.451671E+0000  1.236710E-0002
  1.144694E+0000 -7.282513E-0001
  2.042507E+0000  7.189297E-0001
  9.566030E-0001 -4.994189E-0001
 -1.162669E+0000 -4.174064E-0001
  4.242077E-0001 -1.604809E-0001
  2.081771E+0000 -1.386905E+0000
  4.674582E-0001  3.404902E-0001
  8.260890E-0001  2.580454E-0001
  1.425950E-0001 -1.076690E+0000
 -2.119768E-0001 -8.930854E-0001
  1.437835E+0000 -1.590630E+0000
  8.055893E-0001 -6.207478E-0001
 -8.818105E-0001 -1.054817E+0000
 -1.451790E+0000 -8.085436E-0002
  9.448586E-0001 -1.520828E+0000
  9.392782E-0001 -1.233068E+0000
  2.111226E+0000 -5.777891E-0001
 -8.199382E-0001 -5.014533E-0001
  1.043295E+0000 -2.898716E-0002
  6.979356E-0001 -1.422548E+0000
  1.204717E+0000 -8.160596E-0001
  1.228551E+0000  6.621445E-0001
 -1.346508E+0000  9.546168E-0001
 -1.363501E+0000  1.849875E-0001
  3.804618E-0001  3.503658E-0001
  1.137517E+0000  2.716400E+0000
 -1.119126E+0000  8.397189E-0001
  9.050650E-0001 -8.448598E-0002
  1.111846E-0001  7.862589E-0001
  1.079920E-0002 -1.148543E+0000
  1.864484E+0000 -6.451342E-0001
  1.556476E-0001 -7.438588E-0002
 -4.686651E-0001 -1.276941E+0000
 -2.272328E-0001  1.060248E+0000
 -2.956274E-0001 -2.181424E+0000
 -9.998201E-0001 -3.270621E-0001
  1.821795E-0001  8.739746E-0001
  1.938138E+0000  3.779779E-0001
  3.508538E-0002  2.916798E-0001
 -1.446889E+0000  5.532078E-0001
 -2.300258E-0001 -1.368140E-0001
  1.840121E+0000 -3.289913E-0001
  1.963864E-0002 -7.487495E-0001
  1.699938E-0002  1.505935E+0000
 -8.904443E-0001  8.324297E-0001
 -1.617656E+0000 -8.039246E-0001
  9.184460E-0001 -1.814013E+0000
  2.242619E+0000 -1.606431E+0000
  1.682878E+0000 -7.503609E-0002
 -8.723256E-0001  7.293982E-0001
 -3.296324E+0000 -3.618385E-0001
 -1.440654E+0000  4.841972E-0001
  6.475026E-0001 -5.258810E-0001
  8.366109E-0001 -2.901811E+0000
  2.673046E+0000 -3.378807E-0001
  1.612472E+0000  2.059263E+0000
 -1.515600E+0000  2.647263E+0000
 -2.262551E+0000  1.622706E+0000
  1.105937E+0000  5.153261E-0002
  1.634776E+0000 -8.049463E-0001
  5.833515E-0001 -9.870255E-0001
 -1.710418E+0000 -1.690696E+0000
 -3.550922E+0000 -1.836028E+0000
  1.582814E+0000 -1.334348E+0000
  6.945129E-0002 -2.796470E-0001
 -6.090818E-0001  3.142153E-0001
 -4.765658E-0001  1.030913E+0000
 -3.868086E-0001  6.214931E-0001
 -5.419261E-0001  1.204766E+0000
  3.552118E-0001  1.535111E+0000
 -9.233963E-0001 -1.156245E-0001
 -1.266077E-0001  6.812539E-0001
 -1.427022E+0000  5.483488E-0001
  2.748065E-0001 -1.438219E+0000
 -9.285082E-0001  7.881245E-0001
  5.827682E-0002  6.402399E-0001
  5.019748E-0001  2.911796E-0001
  7.369789E-0001  1.855777E-0001
  1.625554E-0001 -1.057380E-0001
  2.023565E-0001 -6.948607E-0001
 -1.416515E+0000 -3.561858E-0001
  1.222044E-0001 -1.155209E-0001
 -6.678757E-0001  1.317491E+0000
 -1.828244E+0000  9.477586E-0001
 -9.569155E-0001  5.071313E-0001
 -2.183573E-0001 -7.891081E-0001
  6.751012E-0001 -5.648557E-0001
 -4.621515E-0001  7.772444E-0001
  2.237484E+0000 -1.852532E+0000
  1.190252E+0000 -6.874653E-0001
 -1.762035E-0001  8.957191E-0001
  1.362845E-0001  2.927019E+0000
 -5.153413E-0001  3.757543E+0000
 -1.020169E+0000  2.061690E+0000
  7.135455E-0001  1.037287E+0000
  2.483589E+0000  6.112033E-0002
  3.035323E-0001  2.798869E-0001
 -5.107653E-0001 -2.882707E-0001
  1.123348E+0000  7.232940E-0001
  2.980906E+0000  9.331378E-0001
  1.950427E+0000  3.800396E-0001
 -1.065600E+0000  4.885279E-0002
 -6.990392E-0001 -1.978104E+0000
  2.980397E+0000 -1.122454E+0000
  1.320712E+0000  5.951715E-0001
 -1.217386E+0000  2.063584E+0000
 -2.881910E+0000  2.402732E+0000
 -1.768891E+0000  1.592099E+0000
  1.116779E+0000  7.027732E-0001
  8.234244E-0001  7.389262E-0001
  3.354822E-0001  1.715292E+0000
 -1.352307E+0000  3.905980E-0001
  1.334231E+0000  8.087741E-0001
 -2.184906E-0001  9.294897E-0001
  2.106323E+0000  3.725012E-0001
  3.870307E+0000  8.268101E-0001
  1.094468E+0000  2.116116E+0000
 -7.160616E-0001  5.596200E-0001
 -1.488585E+0000 -8.202113E-0001
  4.037027E-0001 -7.517122E-0001
  2.089810E+0000  3.757992E-0001
 -3.309270E-0001 -2.150231E-0001
 -1.500995E+0000 -2.070395E+0000
  1.231243E+0000 -1.118427E+0000
  8.927494E-0001  6.135696E-0001
 -1.220939E+0000  1.198334E+0000
 -5.291692E-0001  1.779356E+0000
 -7.155309E-0001  2.276698E+0000
  2.556137E+0000  1.453595E+0000
  2.931002E+0000 -5.726234E-0001
  1.605518E+0000 -1.356408E+0000
 -1.075598E+0000 -9.968560E-0001
 -4.825373E-0001 -1.122006E+0000
 -4.395925E-0001 -6.933807E-0001
 -1.641485E+0000 -1.014391E+0000
  6.409313E-0001 -1.184983E+0000
  2.438724E+0000 -1.856702E+0000
  4.785551E-0001 -1.305601E+0000
 -1.393963E+0000 -1.920033E+0000
  1.182656E+0000 -1.034127E+0000
  4.471322E-0001  1.696390E-0001
 -1.352758E+0000  1.912499E-0001
  5.851984E-0001 -5.737877E-0001
  8.533523E-0001  2.437835E+0000
 -3.329842E-0001  2.213713E+0000
 -1.604326E+0000  1.233684E+0000
 -7.498978E-0001 -1.063859E+0000
  3.200686E-0001 -2.221756E+0000
 -1.494276E-0001 -2.250118E+0000
  2.556311E+0000 -8.999405E-0001
  2.293512E+0000  1.545126E+0000
 -2.113368E-0001  2.256996E+0000
 -3.314278E+0000  5.806273E-0001
 -2.003430E+0000 -1.227025E+0000
  2.336568E+0000  3.638088E-0001
  1.220724E+0000  1.398665E+0000
 -1.881391E+0000 -1.712611E-0001
 -4.042829E-0001 -1.694152E+0000
 -9.546098E-0001 -1.593098E+0000
 -3.507168E-0002 -5.183178E-0001
 -1.092649E-0001 -1.339319E+0000
 -4.765640E-0001 -3.246940E-0001
 -1.126554E+0000 -1.874940E+0000
  1.427957E-0001 -4.442134E-0001
 -6.044576E-0001  1.166264E+0000
 -2.509514E+0000 -6.879970E-0001
  9.978979E-0001 -9.145703E-0001
  3.296681E-0001 -1.514624E-0001
 -1.592786E+0000  3.827025E-0001
 -2.162361E+0000 -8.718741E-0001
  1.212223E+0000 -2.657479E+0000
  1.340767E+0000 -1.955231E+0000
  1.237745E+0000 -2.227948E+0000
 -7.556755E-0001 -1.981028E+0000
 -1.892764E-0002 -2.549273E+0000
  8.164160E-0001 -1.310938E+0000
 -4.066884E-0001  3.725242E-0001
 -2.055331E+0000  5.553634E-0001
 -3.034636E+0000  1.221383E-0001
  1.052613E+0000 -8.925272E-0001
  3.242438E+0000 -1.282727E+0000
 -2.780034E-0001 -1.120712E+0000
 -1.279385E-0001 -7.899163E-0001
 -7.047028E-0001 -9.503120E-0002
 -1.013853E-0001 -9.559018E-0001
 -3.685597E+0000 -2.176729E-0002
  8.202925E-0001  7.506009E-0001
  1.389155E+0000  1.923076E+0000
 -1.072437E+0000  2.002840E+0000
 -2.086859E+0000 -1.305733E+0000
 -1.055955E+0000 -1.995058E+0000
  2.290809E+0000  3.286815E-0001
  8.957183E-0001  6.986417E-0001
 -9.723687E-0001  5.106855E-0001
 -1.816962E+0000  9.003555E-0001
 -4.307693E-0001  8.025457E-0003
 -9.814424E-0001 -8.193738E-0001
  8.398475E-0001 -9.966855E-0001
 -2.400012E+0000  1.766069E+0000
  3.979932E-0001 -2.009314E+0000
  1.447136E-0001 -5.373110E-0001
  1.852250E+0000  3.876456E-0001
 -8.265572E-0001 -2.554635E-0002
 -1.841460E+0000  1.829927E+0000
 -6.850000E-0001  1.292974E+0000
 -3.733278E-0002  6.654924E-0001
 -7.328822E-0001  1.080815E+0000
 -1.865135E+0000  2.293657E+0000
 -1.327013E+0000  9.651094E-0001
  1.326496E+0000  3.618086E-0001
  1.871292E+0000  1.338555E+0000
 -2.736247E-0001  2.090204E-0001
  7.519232E-0001 -4.496868E-0002
 -6.252570E-0001 -1.523844E+0000
  1.026995E+0000 -6.088516E-0001
 -1.050405E+0000  2.093524E+0000
 -2.158089E+0000  3.917553E+0000
 -2.303694E+0000  4.160948E+0000
  1.976037E+0000  2.795288E+0000
  2.384820E+0000  2.504370E+0000
  6.499740E-0001  1.525257E+0000
 -8.764713E-0001  1.197321E+0000
 -1.975833E+0000  4.281376E-0001
  1.421753E+0000  3.605974E-0001
  1.654166E+0000  2.128073E+0000
  5.801921E-0001  2.415419E+0000
 -1.713437E+0000  7.312483E-0001
 -2.319901E+0000  1.689836E+0000
  1.970486E+0000 -5.954224E-0001
 -2.706899E-0001  3.151052E-0001
 -9.314965E-0001  1.484820E+0000
 -3.705699E-0001  1.760076E-0001
 -5.675469E-0001 -8.273260E-0001
 -7.679567E-0001 -8.120068E-0001
  7.283354E-0001  3.379985E-0001
 -2.121726E-0001 -2.393753E-0001
 -1.692211E+0000 -1.668867E-0002
  1.189829E+0000 -1.720266E+0000
 -1.872405E+0000  1.488840E+0000
 -2.648285E+0000 -9.412355E-0002
 -1.176761E+0000  1.696713E-0001
 -5.090583E-0001 -1.366648E+0000
  2.241682E-0001 -3.544067E-0001
  5.260973E-0001 -1.282000E+0000
 -6.814836E-0001 -1.429544E+0000
 -1.044145E+0000 -2.001945E+0000
 -1.212628E-0001 -1.007249E+0000
  5.374805E-0001 -5.603896E-0001
  5.035473E-0001  2.763567E+0000
 -1.764905E+0000 -6.358530E-0001
 -9.844261E-0001 -1.981849E+0000
  1.353180E+0000 -1.434449E-0001
 -9.673181E-0001  6.768425E-0002
 -1.043432E+0000 -3.833105E-0001
  1.801825E-0001 -4.127100E-0002
  4.992169E-0001  1.321598E+0000
  3.757921E-0001  2.800740E+0000
 -1.795375E+0000  1.917284E+0000
 -1.874426E+0000  1.501578E+0000
 -1.692467E+0000  7.249808E-0002
 -1.059884E-0001  1.972793E+0000
  1.557908E+0000  1.204674E+0000
  1.233365E+0000  1.879674E+0000
  1.507676E-0002 -5.810030E-0001
  2.852715E-0001 -6.167773E-0001
  4.864481E-0001 -1.490289E-0001
  3.025533E-0001  2.277579E+0000
  6.677967E-0001  2.314823E+0000
 -3.971726E-0001  1.103796E+0000
  1.323244E+0000  8.214346E-0001
  1.300611E+0000  4.837940E-0001
 -5.237363E-0001  1.425713E+0000
 -2.358702E-0001  5.813342E-0001
  2.857860E-0001 -5.899023E-0003
  2.727618E+0000  1.519547E+0000
  1.080009E+0000  2.000359E+0000
 -1.994060E+0000  1.014289E+0000
 -5.398460E-0001 -3.042275E-0001
  6.946688E-0001 -1.757178E+0000
 -9.371832E-0001 -9.485788E-0001
 -1.117169E+0000  3.959117E-0001
 -2.834957E+0000  2.496036E-0001
 -2.168987E-0001 -5.080480E-0001
  6.785391E-0002  7.694261E-0001
 -1.166844E-0001  1.857643E-0001
 -1.484221E+0000 -6.059036E-0001
 -4.859333E-0001 -2.113005E+0000
 -2.409017E-0001 -6.185417E-0001
 -5.227708E-0002 -2.855440E-0001
 -8.694031E-0003 -1.215540E+0000
 -6.674925E-0001  5.821360E-0001
 -1.970092E+0000  1.483052E+0000
 -1.875007E+0000 -1.514164E+0000
  2.445303E+0000 -2.140333E+0000
  2.737658E+0000 -6.686191E-0001
  1.052571E+0000 -6.627400E-0001
 -4.160088E+0000 -1.225243E+0000
  4.688549E-0001 -2.377966E+0000
  2.762199E+0000 -8.917203E-0001
 -7.434066E-0001  5.510351E-0001
  1.315698E+0000  2.056797E-0001
  8.948868E-0001 -3.221920E-0001
  7.433416E-0001 -1.155803E-0001
  5.300483E-0001 -1.330273E+0000
  1.766490E+0000  5.094286E-0001
  1.776968E+0000  7.235830E-0001
 -1.829730E+0000  1.554219E+0000
 -2.213855E+0000  2.052675E-0001
 -6.213483E-0001  1.578648E+0000
  1.864383E+0000 -3.827935E-0001
  1.885515E+0000  1.222406E+0000
 -1.353152E+0000  1.698305E+0000
  5.369370E-0001 -3.889222E-0001
  2.494894E+0000 -8.032248E-0001
  5.830225E-0001  1.128856E+0000
 -2.016315E+0000  9.356754E-0001
  1.951943E-0001  6.427427E-0001
 -4.831022E-0001 -1.002319E+0000
  1.215276E+0000  1.502821E-0001
  4.377761E-0001 -6.900239E-0001
 -9.885821E-0001 -2.643214E+0000
 -7.982416E-0001 -2.831791E+0000
  1.873360E+0000 -2.038211E+0000
 -9.495513E-0001 -6.102543E-0001
 -3.331580E+0000 -1.010609E+0000
 -1.019037E+0000 -1.709165E+0000
  1.293012E+0000 -8.703570E-0001
 -6.569641E-0001  1.904807E+0000
  5.201387E-0002  3.802758E-0001
 -2.323700E-0001 -5.616353E-0001
 -2.341496E-0001  7.235238E-0001
  2.600592E-0001 -1.207290E+0000
  8.313344E-0001  1.075616E+0000
  7.427750E-0001  1.256474E+0000
 -2.006979E-0001  1.508542E+0000
 -1.661082E-0001 -6.342292E-0001
 -4.491065E-0001  7.709843E-0001
  1.044903E+0000 -3.968146E-0001
  2.589660E+0000  2.077385E+0000
  7.840496E-0001  1.218067E+0000
 -5.997576E-0002  3.741128E-0001
 -1.152292E+0000 -5.588212E-0001
  2.342556E-0001 -2.907601E-0001
  1.185590E+0000 -4.314934E-0001
  8.848252E-0002 -1.494111E+0000
 -2.030085E+0000 -2.641295E+0000
 -5.050225E-0001 -1.706171E+0000
 -3.265775E-0002  4.316783E-0001
  1.841194E+0000  3.684233E-0001
  1.047624E+0000  9.699673E-0001
 -5.573577E-0001  1.038513E+0000
 -4.293116E-0001 -6.818192E-0001
 -1.179322E+0000 -9.536647E-0001
  1.822317E+0000 -3.185099E-0001
  2.632218E+0000  5.688031E-0001
  1.490942E+0000  1.458627E+0000
 -2.062452E+0000 -6.070568E-0001
 -2.471620E-0002 -5.753851E-0001
 -3.462406E-0001  2.377418E-0001
 -2.961324E-0001  1.887778E+0000
 -5.137711E-0001  1.616233E+0000
  1.940636E+0000  2.184903E+0000
 -1.230410E+0000  2.934821E+0000
 -1.963592E+0000  5.144599E-0001
 -8.512638E-0001  5.737860E-0002
  1.614082E+0000 -5.787227E-0001
 -5.704147E-0001 -7.564716E-0001
  1.589422E+0000 -5.855542E-0001
 -3.701916E-0001  1.107968E+0000
 -1.475549E+0000 -3.217057E-0001
 -1.486374E-0002 -7.457406E-0001
 -1.210015E+0000  2.820146E-0001
 -2.062649E+0000  6.415023E-0001
  8.948040E-0001 -1.159761E+0000
  5.322952E-0001 -1.631429E+0000
  3.690483E-0002 -1.446295E+0000
 -5.678931E-0001 -1.905846E+0000
  6.840745E-0001  1.017604E-0001
 -1.327988E+0000 -7.706055E-0001
 -1.261041E+0000 -9.626104E-0001
  9.743021E-0001 -1.997746E+0000
  1.094171E+0000 -1.066332E+0000
  1.835218E+0000  4.808193E-0001
 -1.186779E+0000  1.299866E+0000
 -3.066319E+0000 -1.810531E+0000
  3.001796E-0003 -1.150874E+0000
  3.215370E+0000 -3.843027E-0002
  3.232057E+0000  1.572038E+0000
 -9.542689E-0001  2.885810E-0001
 -1.744507E+0000  4.567448E-0001
 -2.256609E+0000  4.449272E-0001
 -8.279870E-0001 -1.273931E+0000
  7.235835E-0001 -2.171290E+0000
  2.575457E-0001 -8.794233E-0001
  1.708028E-0002 -1.097969E+0000
  1.388465E+0000  1.284789E+0000
 -3.010902E+0000  3.692330E+0000
 -2.090499E+0000  1.754503E+0000
 -1.153591E+0000  2.343364E+0000
  9.466203E-0001  1.149636E+0000
  1.762826E+0000  1.617787E+0000
  2.512082E-0001 -1.161688E+0000
  1.848578E+0000 -2.228177E+0000
  1.488129E+0000  2.572409E-0002
 -1.556527E+0000 -2.216340E+0000
 -2.145643E+0000 -2.678120E+0000
  1.740132E-0001 -3.006881E+0000
  1.931968E+0000 -1.943945E-0001
  1.337441E+0000  1.743401E+0000
 -7.790379E-0001  1.099530E+0000
 -1.711252E+0000  6.354546E-0001
  1.670611E+0000  2.113059E+0000
  1.526787E+0000  1.554847E+0000
  5.539358E-0001 -7.227230E-0001
 -1.335168E+0000 -1.274894E+0000
 -1.209561E+0000 -1.788471E+0000
 -1.461392E-0002  4.396088E-0001
 -4.650150E-0002  1.231077E+0000
  3.521358E-0002  9.582461E-0001
 -4.253574E-0001  1.189442E+0000
  1.342822E+0000 -1.000880E+0000
  1.218178E+0000 -4.317045E-0001
 -8.980753E-0001  1.223920E+0000
 -1.831766E+0000  1.106232E+0000
  4.068129E-0001 -4.282863E-0001
  2.116250E+0000  1.395463E+0000
  9.217965E-0001  1.679457E-0001
  4.538165E-0001 -7.045375E-0001
  6.777745E-0001 -1.953613E+0000
 -7.216704E-0001 -2.154276E+0000
  2.260503E-0001 -2.525743E+0000
 -2.138123E+0000 -1.756756E+0000
 -2.703236E-0002 -8.648773E-0002
  1.324696E+0000 -7.643800E-0001
  1.685026E+0000  1.751746E+0000
  3.629393E-0002  4.410604E+0000
 -1.786256E+0000  1.188123E+0000
  5.115716E-0001 -9.723133E-0001
  2.203022E+0000  1.070764E+0000
  6.375935E-0001 -1.293056E-0002
 -1.198786E+0000 -1.929471E+0000
  2.748319E-0001 -1.797737E+0000
  6.509090E-0001 -1.763760E+0000
  5.071167E-0001 -4.529456E-0001
  4.452688E-0001 -1.700954E-0001
 -1.615935E+0000  2.386701E-0001
 -8.407039E-0001 -1.866685E+0000
  2.513440E+0000 -3.443179E+0000
  2.263398E+0000 -1.536316E+0000
 -6.126519E-0002 -8.912824E-0001
 -1.460142E+0000 -1.965116E+0000
 -9.976735E-0001 -3.712892E+0000
  1.073465E+0000 -3.394780E+0000
  1.022889E+0000 -8.435285E-0001
 -2.505242E+0000 -6.783833E-0001
 -1.028010E+0000 -1.233333E+0000
  1.078011E+0000 -6.476666E-0001
  1.079994E+0000  6.605641E-0001
 -1.308091E+0000  1.640716E+0000
 -1.397318E+0000 -1.257046E+0000
 -4.505232E-0001  2.074912E-0001
  1.379420E+0000  5.447688E-0001
  1.336205E+0000  1.526438E+0000
  7.265124E-0001  1.885443E+0000
  3.859121E-0001 -6.238752E-0001
 -5.898886E-0001  1.431603E+0000
 -1.044231E+0000  1.089843E+0000
  7.366786E-0001  1.932169E+0000
 -4.639950E-0001  3.196039E+0000
 -3.607237E+0000  2.596050E+0000
  3.905536E-0001  1.451434E+0000
  1.675574E+0000  1.067740E+0000
  1.298050E+0000 -1.780014E-0002
  1.064227E+0000 -1.570273E-0001
  3.940063E-0001 -7.442140E-0002
 -1.323653E+0000  7.906748E-0002
 -9.528763E-0001  7.754267E-0001
 -4.973545E-0001  3.074265E-0001
  1.841280E+0000  8.577406E-0001
  1.634653E+0000  2.069986E+0000
  1.435529E-0001  2.769433E+0000
 -1.388367E+0000  1.187348E+0000
  2.064414E-0001 -6.026454E-0001
  1.437584E+0000  6.391644E-0001
  1.192930E+0000  2.187307E-0001
  1.525766E+0000 -8.245143E-0001
  9.734813E-0001 -9.855247E-0001
  7.279746E-0001 -1.285241E+0000
 -8.907739E-0001 -2.379009E+0000
  3.622104E-0001 -3.054523E+0000
  1.863622E+0000 -3.227627E+0000
 -8.889171E-0001 -2.816248E+0000
 -9.148857E-0001 -3.040986E+0000
 -1.410742E-0002 -2.377483E+0000
 -3.450396E-0001 -1.902585E+0000
 -2.452395E+0000 -1.875164E-0001
 -2.068233E+0000 -8.657829E-0001
 -7.880976E-0001 -5.632761E-0001
  1.028852E+0000 -1.110582E+0000
  1.473733E+0000 -1.658039E-0001
  6.343452E-0001  6.560779E-0001
 -2.061045E-0001  2.050590E+0000
  1.581449E+0000  1.592130E-0001
  8.680287E-0001  1.861603E+0000
 -2.481020E+0000  8.439185E-0001
 -3.136083E+0000 -1.332805E+0000
  1.484358E+0000 -1.604481E-0001
  5.936440E-0001  9.695174E-0001
 -2.797887E-0001 -5.738275E-0001
  2.691856E-0001 -6.982011E-0001
  1.794140E+0000 -5.618535E-0001
 -1.483171E-0001 -2.211276E-0001
 -2.915030E+0000 -7.869300E-0001
 -1.645544E+0000  1.145730E+0000
 -1.256833E-0001  5.785637E-0001
  1.643675E+0000  6.260381E-0001
  1.612384E-0001  1.978775E+0000
 -2.899996E-0001  1.202337E-0001
  2.471103E-0001 -1.554743E+0000
 -4.123282E-0002 -1.199616E+0000
 -1.483721E-0001 -3.590391E-0001
  1.794722E-0002  7.018165E-0001
  1.352177E+0000 -4.006310E-0001
  1.101227E+0000  1.681903E+0000
  9.387109E-0001  8.886738E-0001
 -5.360732E-0001 -3.586381E-0001
  2.331987E-0001  1.193012E+0000
  8.724840E-0001  1.244218E+0000
 -1.572886E-0001  8.196878E-0001
 -1.146500E+0000  2.165000E+0000
 -2.831101E+0000  9.693365E-0001
  1.529988E+0000  2.270660E-0001
  2.335374E+0000  2.198354E-0002
  5.562024E-0001  1.902009E+0000
 -1.583633E+0000  5.202345E-0001
 -1.943665E+0000 -3.247285E-0001
  5.935129E-0001  2.874473E-0001
  1.758492E+0000  1.320137E+0000
 -8.798882E-0001 -3.621602E-0001
 -2.494560E+0000 -5.269442E-0001
 -5.923391E-0002 -1.609841E+0000
 -8.452858E-0002  4.563972E-0001
 -4.178461E-0001 -4.292004E-0002
  5.467188E-0001 -7.049178E-0001
 -1.578188E+0000 -1.240825E+0000
  2.238344E+0000  4.586348E-0002
  1.181053E+0000  1.700091E+0000
  3.823307E-0002  4.359844E-0001
 -7.359999E-0001  2.095670E+0000
  1.204746E+0000  8.222370E-0001
  1.142372E+0000  9.630578E-0001
  2.398167E-0001  2.242617E-0001
 -2.895099E+0000 -4.048180E-0001
 -2.920108E-0001 -3.459986E-0001
  1.656719E+0000  1.433066E-0001
  3.479505E+0000  9.813707E-0001
 -1.238390E+0000  1.102163E+0000
 -2.527723E-0001  1.397114E+0000
  3.909800E-0001  5.826591E-0001
  1.655572E+0000  4.927178E-0001
  1.943402E-0001 -1.324153E+0000
  6.103036E-0001 -5.824362E-0001
 -1.971651E+0000 -7.286129E-0001
 -5.622125E-0001 -1.095465E+0000
 -1.479667E+0000 -7.104695E-0001
 -3.099721E-0001 -3.862467E-0001
 -7.117736E-0001 -1.236951E+0000
  1.194742E+0000  7.318676E-0002
 -3.450977E-0002  3.133967E-0001
 -1.732566E+0000  1.126623E+0000
 -2.641203E+0000  1.278197E+0000
  7.108377E-0001  9.506271E-0001
  1.719491E+0000  6.696438E-0002
 -1.944813E-0001  1.940891E+0000
  5.561537E-0001  1.541986E-0002
  1.618054E+0000  2.354948E-0001
 -7.050089E-0001 -1.291763E+0000
 -2.607417E-0001 -1.489217E+0000
  2.073869E+0000  4.485364E-0001
 -1.580065E+0000  1.254104E+0000
 -3.264434E+0000  2.553911E-0001
 -7.883351E-0001  1.291528E+0000
  7.500939E-0001  2.048932E-0001
  7.298647E-0001 -1.291474E-0001
  1.343030E+0000 -1.929484E-0001
 -1.875478E-0001 -4.497143E-0003
  1.052800E-0001 -8.085614E-0001
 -1.144862E-0001 -1.212705E+0000
  7.411723E-0001 -4.819565E-0001
  8.612987E-0001 -5.414331E-0001
  1.186835E+0000 -1.132882E+0000
  2.908139E+0000 -2.468407E-0002
  2.642937E+0000 -1.308254E-0001
  2.197466E-0001 -1.132551E+0000
 -7.912229E-0001 -1.665036E-0001
 -1.708379E+0000  2.087373E-0001
 -5.491853E-0001 -1.352262E-0001
  5.954359E-0001 -5.727882E-0001
 -6.026594E-0001  1.655140E+0000
  5.651884E-0001  8.432019E-0001
 -6.364105E-0002 -2.468164E-0001
 -2.449280E-0001  1.134371E+0000
 -2.926242E+0000  7.060486E-0001
 -1.606914E+0000 -1.603088E-0001
  1.110607E+0000  1.417881E+0000
  1.337471E+0000  1.023782E+0000
  3.364404E-0001 -8.902447E-0001
 -5.560128E-0001 -1.591252E+0000
 -1.199134E+0000 -1.745835E+0000
  4.306695E-0003 -1.765025E+0000
  2.468778E+0000  5.663571E-0001
  6.689385E-0001  1.143478E+0000
 -2.559578E+0000  1.455052E+0000
 -2.001945E+0000 -6.902821E-0001
 -1.325401E+0000  1.003260E-0001
 -4.583236E-0001  7.360587E-0001
 -1.915118E+0000 -4.596246E-0001
 -1.379854E+0000  2.490596E-0001
  1.616268E+0000  1.868186E+0000
  7.069852E-0001  1.335879E+0000
  2.787802E-0001  4.873964E-0001
 -2.570479E-0001 -6.651446E-0001
 -7.794411E-0001 -2.253792E+0000
  1.528062E+0000 -1.693305E+0000
  4.639633E-0001 -1.280734E+0000
 -1.874103E+0000 -5.783426E-0001
 -6.616360E-0001 -3.223766E-0001
  1.041338E+0000 -1.115521E+0000
 -9.481032E-0001 -1.001515E+0000
  1.263090E+0000  3.951495E-0001
 -3.150425E-0001 -7.337531E-0001
 -7.618382E-0001 -1.851605E+0000
 -1.199999E-0001 -4.162520E+0000
  7.794799E-0001 -2.579328E+0000
  1.912274E+0000 -1.309280E+0000
  3.038399E-0001 -2.429155E-0001
 -1.407510E+0000 -1.014072E+0000
 -2.355674E+0000  8.227783E-0001
 -2.841467E+0000 -2.524447E+0000
  1.759031E+0000 -9.760061E-0001
  2.185329E+0000 -4.718069E-0001
  4.145290E-0001 -2.048480E+0000
 -7.660774E-0001 -1.614791E+0000
  5.123869E-0001 -1.505464E+0000
  9.842900E-0001 -1.784585E+0000
 -9.172655E-0001 -2.368687E+0000
 -3.214774E+0000 -2.382947E+0000
 -8.089373E-0001 -1.932107E+0000
 -7.702754E-0001 -6.673605E-0001
  5.025688E-0001 -3.281024E-0001
  1.762809E-0001  1.954663E-0001
  6.954999E-0001  1.939109E-0001
  1.903843E+0000  1.219175E-0001
 -2.082666E+0000 -1.277010E+0000
 -1.008683E+0000 -6.386077E-0001
 -8.746787E-0002  3.700932E-0002
  1.277935E+0000 -1.374514E-0001
  9.207657E-0003  2.110504E+0000
 -2.460712E-0001  1.828947E+0000
 -9.210811E-0001  1.816549E+0000
  1.628718E+0000 -3.670986E-0001
 -1.288061E-0001 -2.082008E+0000
 -2.020732E+0000 -9.785855E-0001
  1.301993E-0001  3.648050E-0001
  1.876083E+0000  2.072410E+0000
  8.949548E-0001  7.385956E-0001
 -3.752845E-0001 -2.434604E-0001
  7.852973E-0001 -1.818231E+0000
  1.171196E+0000 -2.240573E+0000
 -1.404000E-0001 -1.425655E+0000
 -1.133022E+0000  4.035839E-0001
 -1.055379E+0000 -5.112655E-0001
  1.652213E+0000 -1.013440E+0000
  2.306456E+0000  1.055846E+0000
 -1.163983E-0001 -3.407386E-0001
 -2.192954E+0000 -1.264426E+0000
  2.204508E+0000 -2.642302E-0001
  4.432367E-0001  3.057823E-0001
  1.461643E+0000  5.387299E-0001
 -5.034308E-0001  1.228951E+0000
 -1.767172E+0000 -6.217046E-0001
  1.248269E+0000 -7.082433E-0001
  7.887626E-0001 -9.278634E-0002
 -2.563756E-0001  7.093172E-0001
 -2.372284E-0002 -1.199144E+0000
 -9.814384E-0001  1.786504E-0001
 -1.116348E+0000 -1.104495E+0000
  2.935118E+0000  1.403060E+0000
  9.750346E-0001  3.229283E+0000
 -2.675544E+0000  2.642686E+0000
  1.225512E-0002  1.759966E+0000
  1.253487E+0000 -1.518132E-0001
 -1.317155E+0000 -1.013916E+0000
  2.024779E-0002 -1.028492E+0000
 -1.177378E+0000  8.800771E-0001
 -2.929799E+0000 -1.913150E+0000
  6.212199E-0001  4.686738E-0001
  1.804266E+0000  1.869146E-0001
  3.013340E-0001  1.225605E+0000
 -1.319095E+0000  3.755732E-0001
  3.901573E-0001 -1.140729E+0000
 -5.129064E-0002 -4.180456E-0001
 -2.552582E+0000 -1.747485E-0001
 -3.171135E+0000 -1.692079E+0000
  3.040807E-0001 -9.957669E-0001
  2.761492E+0000  1.432925E+0000
 -7.006773E-0001 -1.052486E+0000
 -3.000190E+0000 -2.473009E+0000
 -1.111625E+0000 -3.034625E+0000
  1.940016E+0000 -1.366902E+0000
  1.084646E+0000  9.244039E-0001
 -2.113829E+0000  2.423764E+0000
 -9.008027E-0001  5.577976E-0001
  7.082759E-0001  7.561898E-0001
  4.831733E-0001 -8.661509E-0002
 -9.535248E-0001 -1.508269E+0000
  1.081349E+0000  5.392911E-0001
  2.881250E+0000  1.269515E+0000
  5.003970E-0002  2.145886E+0000
 -1.675248E+0000 -3.033138E-0001
 -2.957269E+0000 -2.490622E+0000
  1.023710E+0000 -8.486963E-0001
  3.155134E-0001 -8.107831E-0002
 -1.044417E-0001 -1.541764E+0000
  6.560217E-0001 -1.523647E+0000
 -4.094139E-0001  1.091822E-0001
 -2.586401E+0000 -1.640392E-0001
  6.792947E-0001  9.806948E-0002
  2.845132E+0000  9.420927E-0001
  7.657585E-0001  1.387126E+0000
 -3.393521E+0000  1.834564E+0000
 -2.315263E+0000  3.494452E+0000
  1.365970E+0000  1.009472E+0000
  3.420396E+0000  2.206627E+0000
  9.272104E-0001  2.572869E+0000
 -2.055634E+0000  8.622337E-0001
 -3.698727E-0002 -1.860545E+0000
  1.433525E+0000  5.110814E-0001
  3.105980E-0001  1.092366E+0000
 -9.664683E-0001 -1.547862E+0000
  8.171081E-0001 -1.899572E+0000
  2.839012E+0000 -1.338445E+0000
  4.423096E-0001 -5.487634E-0001
  1.013893E+0000 -2.595247E+0000
  7.417197E-0001 -1.685545E+0000
 -1.076747E+0000 -1.496291E+0000
 -1.046619E+0000 -1.892323E+0000
 -1.054163E+0000 -3.924563E+0000
 -1.473492E+0000 -9.380212E-0001
  2.353052E-0001 -6.696824E-0002
 -3.574740E-0001  4.201879E-0001
 -1.488418E+0000 -1.022662E-0001
 -6.542774E-0001  2.468913E-0001
  1.786900E-0001 -8.238247E-0001
  1.603200E-0001 -1.350753E+0000
  9.089187E-0001  6.463188E-0001
  1.594166E-0001  1.248956E+0000
 -1.242655E+0000  2.793655E+0000
 -2.282219E+0000  2.835636E+0000
 -2.415495E+0000  2.100332E+0000
  2.095978E+0000  1.012326E+0000
  3.790170E+0000 -2.473347E-0001
  3.830063E-0001  4.699671E-0001
 -2.958009E+0000 -8.616866E-0001
 -1.839583E+0000 -4.695476E-0001
 -1.331100E+0000  5.463016E-0001
  9.328129E-0001 -8.968777E-0001
  1.255192E+0000  1.537980E+0000
 -9.989019E-0001  1.955804E-0001
 -2.654301E-0001  2.007817E+0000
 -6.822241E-0001  9.103099E-0001
 -2.379355E-0001 -4.263720E-0001
  7.069348E-0001 -2.466927E-0001
  8.315322E-0001 -2.117854E-0001
  1.055197E-0001 -1.244628E+0000
  2.183041E-0001 -1.508970E+0000
 -8.747599E-0001 -1.338432E+0000
 -3.301895E-0001 -6.739754E-0001
 -6.026834E-0001 -1.858692E+0000
  1.562685E+0000 -1.063637E+0000
  7.388621E-0001 -1.253210E-0001
  7.777198E-0001 -6.519226E-0001
  1.396689E+0000 -9.666464E-0001
  1.305392E+0000  2.823471E-0001
 -1.623378E+0000  1.148906E-0001
  9.097202E-0001 -1.270325E+0000
  1.588202E+0000 -8.460530E-0002
  3.508652E-0003  9.289511E-0001
 -2.255536E+0000  9.150499E-0001
 -1.094234E+0000 -3.833221E-0001
 -8.067972E-0001  2.246129E+0000
 -5.307425E-0001  1.630719E+0000
  7.242029E-0001  1.688746E+0000
  1.480000E+0000  1.951243E+0000
 -8.367418E-0001  1.239373E+0000
 -7.912184E-0001  2.369506E-0001
  1.040247E+0000 -1.176047E+0000
  2.538697E+0000 -8.782369E-0001
  7.446066E-0001  7.441808E-0001
 -1.541879E+0000 -1.340788E+0000
  5.623643E-0001 -8.291440E-0001
  1.388728E+0000  6.161776E-0001
 -9.693537E-0001  1.154156E+0000
 -1.690886E+0000  7.124383E-0003
  4.041446E-0001  1.370976E+0000
 -7.798581E-0001  2.168317E-0001
  9.330035E-0001 -5.227231E-0001
  1.024652E+0000 -1.551859E+0000
  1.854953E+0000 -1.467244E+0000
  9.341081E-0001 -1.694659E+0000
 -1.406156E+0000 -3.383835E+0000
 -4.889501E-0001 -1.617135E+0000
 -1.802032E+0000  1.043586E-0001
 -1.663953E+0000 -1.912839E+0000
  1.173442E+0000 -1.946316E+0000
 -2.480935E+0000 -7.610258E-0001
  1.118889E-0002 -1.751900E-0001
 -1.159469E+0000 -2.556803E+0000
  1.838706E+0000 -1.278486E+0000
  1.623232E+0000  1.354862E-0001
 -6.160010E-0002  1.515665E-0001
 -1.341936E+0000  2.047373E-0002
  5.065074E-0001 -1.762942E-0001
  1.129404E+0000  1.921858E+0000
  2.051192E+0000  1.129753E-0001
 -4.215124E-0001 -1.313156E+0000
 -2.100687E-0001 -1.550787E+0000
  1.327020E+0000 -3.176186E+0000
  2.801203E-0001 -3.492300E+0000
  2.239631E+0000 -1.368234E+0000
  1.761979E+0000  4.700826E-0001
 -5.463741E-0001  7.835882E-0001
 -1.079848E+0000  1.868681E-0001
  1.076158E+0000 -1.552471E+0000
  3.298600E+0000 -1.898395E-0002
  6.295543E-0001 -2.141400E-0002
 -1.733579E+0000  1.208799E+0000
 -3.906316E+0000 -2.328585E+0000
  4.352230E-0001 -9.068831E-0001
  2.194492E+0000  1.230677E+0000
 -8.295170E-0001  3.539179E-0001
 -2.424226E+0000 -1.087007E+0000
  4.675281E-0001 -9.137448E-0001
  1.447386E+0000  1.129649E+0000
  1.020804E+0000  4.489500E-0001
  1.439277E+0000  1.802294E+0000
  1.654197E+0000  7.858456E-0001
  5.162643E-0001  8.526768E-0001
 -2.367886E+0000 -2.848634E-0001
 -2.768875E-0001  1.010545E+0000
  1.177859E+0000  1.600622E-0001
  1.599840E+0000 -3.459473E-0001
  9.752180E-0001  2.878330E-0001
  1.557971E-0001  5.163769E-0001
 -2.538855E+0000 -1.540620E+0000
  2.357874E+0000 -3.168611E+0000
  3.913117E+0000  4.345013E-0002
 -6.232140E-0001  5.187485E-0001
 -2.275594E+0000 -5.133219E-0001
 -4.956430E-0001 -9.290111E-0001
  2.108442E+0000 -1.836471E+0000
  2.668312E+0000 -1.394538E+0000
 -1.224838E+0000 -1.798810E+0000
 -2.349196E+0000 -3.651642E+0000
 -9.376544E-0001 -8.858893E-0001
  1.671203E+0000 -3.210127E-0001
  1.544560E+0000  3.288586E-0001
 -5.455281E-0001  1.718061E+0000
  2.755473E-0001  1.692835E+0000
  2.568450E-0001  8.479928E-0001
  8.439168E-0001 -2.433445E-0001
 -5.018475E-0001 -7.007494E-0001
  3.464056E-0001 -6.015710E-0001
  1.322687E+0000  3.071329E-0001
 -8.629812E-0001  1.125942E+0000
  1.568572E+0000 -6.402931E-0001
  5.420689E-0001  4.280761E-0001
 -2.671411E-0001  8.250239E-0001
 -2.110430E+0000 -6.460773E-0001
 -4.784571E-0001 -1.156492E+0000
  1.443199E+0000 -1.085447E+0000
  2.570186E+0000 -5.593416E-0001
 -1.630943E-0001  8.085832E-0002
 -1.536284E+0000  3.046158E-0001
 -9.703552E-0001  3.064299E-0001
  5.584554E-0001  2.207491E+0000
  5.444046E-0001  2.374751E+0000
 -7.456812E-0002  9.562143E-0001
  1.110058E+0000 -2.336304E-0001
 -7.346264E-0001 -1.834543E+0000
 -1.150538E+0000 -2.475527E+0000
 -2.443993E+0000 -1.912175E+0000
 -1.199752E+0000  1.354720E+0000
 -4.109442E-0001  5.329044E-0001
 -7.640721E-0001  4.144973E-0001
 -1.508692E+0000 -1.428121E+0000
  3.793947E-0001  4.598121E-0001
  1.746093E+0000 -3.233283E-0001
  4.345590E-0001 -7.214680E-0001
 -1.389559E+0000  1.072707E+0000
 -4.378000E-0001  1.172081E+0000
 -9.547234E-0001  2.829168E+0000
 -2.139436E+0000  2.596154E+0000
  5.543482E-0002 -3.863850E-0001
  4.389347E-0001 -5.060739E-0001
  1.467369E+0000  7.586186E-0002
 -1.882111E+0000  1.781090E+0000
 -1.897259E+0000  1.176229E+0000
 -4.141868E-0001  8.746636E-0001
  1.582415E+0000  1.459938E+0000
  5.561518E-0001  2.037060E+0000
 -6.008537E-0001  3.818725E-0001
 -1.371814E+0000 -3.023614E-0001
  1.567443E+0000 -1.615238E+0000
  1.933868E+0000  1.540696E+0000
 -3.928636E-0001  1.174840E+0000
 -9.818266E-0001  7.094229E-0001
 -1.426385E+0000 -1.457445E+0000
 -1.250103E+0000 -1.465086E+0000
 -1.037135E+0000  4.343867E-0001
 -4.432321E-0001  2.696881E+0000
  3.738689E-0001  1.358529E+0000
  1.639999E+0000 -3.734003E-0001
  7.973424E-0001 -1.834579E+0000
 -2.799690E+0000 -1.187804E+0000
  5.285332E-0001 -1.751421E+0000
  4.546198E-0001 -5.518615E-0001
  4.447631E-0001  3.242001E+0000
 -3.201835E-0001  1.457867E+0000
  1.418624E+0000  2.490784E+0000
  2.994119E-0001  8.541130E-0001
  7.990350E-0001  1.428572E+0000
 -3.568670E-0001  1.795087E+0000
  9.707133E-0001  1.472462E+0000
 -2.615368E-0001  1.845531E+0000
 -7.722859E-0001 -4.655997E-0001
 -1.550242E+0000  1.986498E-0001
  6.398827E-0001  2.796410E-0001
  2.161822E+0000  7.940840E-0001
  1.276903E+0000 -3.943198E-0001
 -5.336291E-0001 -3.365335E-0001
  2.298045E-0001  1.184270E+0000
 -1.010773E+0000 -9.100636E-0003
  1.885414E+0000  2.373886E+0000
  1.585010E+0000  2.235860E+0000
 -4.416455E-0001  1.724067E+0000
  1.714990E-0001  1.236977E+0000
 -4.955341E-0001  1.776179E+0000
  4.477856E-0001  9.957939E-0001
  7.087084E-0001  6.237752E-0001
  2.189754E+0000 -1.795631E-0001
  4.526961E+0000  1.164274E+0000
 -2.976209E+0000  5.922863E-0001
 -1.153291E+0000  1.203642E+0000
  2.121608E+0000  1.389921E+0000
  4.055166E+0000  1.484823E+0000
 -5.338797E-0001 -2.024540E-0001
 -8.250658E-0001 -1.415930E+0000
  5.673161E-0001 -2.115345E-0001
 -2.501002E+0000 -2.127162E+0000
 -2.494554E+0000  2.762654E-0002
 -1.964269E+0000  6.216511E-0001
 -2.269768E-0001  1.278814E+0000
  2.924768E+0000  1.682596E+0000
  3.490970E+0000  1.274767E+0000
 -3.952181E-0001 -1.786354E-0001
 -2.858038E+0000 -9.869986E-0001
 -8.988938E-0001 -2.201638E+0000
 -1.678049E+0000 -1.601573E+0000
 -9.762223E-0001 -1.121288E+0000
  7.303820E-0001 -2.087931E+0000
  2.518025E+0000 -1.178088E+0000
  1.243624E+0000 -2.137769E+0000
 -2.951027E-0001 -2.291734E+0000
 -1.352216E-0001 -1.032852E+0000
 -1.526468E-0001 -7.333627E-0002
 -4.030198E-0001  1.554723E+0000
  8.365976E-0001  1.054015E+0000
  1.406790E+0000 -7.077811E-0001
  2.014064E+0000 -1.182699E+0000
  4.648164E-0002 -1.129335E+0000
  1.451203E+0000  2.323849E-0001
 -4.218419E-0001  7.573810E-0001
 -1.469406E+0000  3.631220E-0001
 -1.821922E+0000  1.451062E+0000
  1.855059E+0000  1.719268E+0000
  4.774618E-0001  2.677001E+0000
 -1.992929E-0002  1.654237E+0000
  1.421557E+0000 -6.387943E-0001
  2.712244E+0000 -2.885837E+0000
  2.492897E+0000 -3.515137E-0001
 -9.623888E-0002  2.152556E+0000
 -3.037876E+0000  1.539723E+0000
 -5.244427E-0001  1.125808E+0000
  1.169727E+0000  1.907714E+0000
 -2.225685E+0000  5.006613E-0001
 -5.735060E-0001  1.346419E-0001
 -1.365146E-0001  6.180731E-0001
  2.292537E+0000  2.107868E+0000
  2.229246E+0000  4.855655E-0001
 -7.752783E-0001 -1.393323E+0000
 -5.631067E-0002 -7.711776E-0001
  1.632068E+0000  5.223501E-0001
  7.008378E-0001  6.073362E-0002
  2.505630E-0001 -6.893605E-0002
  3.747118E-0001  1.153728E+0000
 -1.314343E+0000 -1.145320E-0001
 -1.661191E+0000 -1.750874E+0000
 -1.368493E+0000  6.328159E-0002
  1.999648E-0001 -4.629686E-0001
  9.576886E-0001 -6.254187E-0001
 -2.385147E-0001  2.221487E-0001
  2.673120E-0001 -9.644595E-0001
 -5.809229E-0001 -3.191703E-0001
 -7.339372E-0001  9.047832E-0001
 -3.064988E+0000  1.584631E+0000
 -6.595916E-0001  7.638637E-0001
  9.419466E-0001  1.145111E+0000
  1.708824E+0000  7.955719E-0001
 -1.326199E+0000 -3.745715E-0001
 -1.229864E+0000 -1.293054E+0000
 -1.223810E-0001 -3.032451E+0000
  6.606461E-0001 -3.013570E-0001
 -2.705620E+0000  2.111157E-0001
 -2.192392E+0000 -1.105342E+0000
  1.259834E+0000  7.087992E-0001
  8.238874E-0001 -2.878246E-0001
 -1.175154E+0000  1.012899E+0000
 -3.834961E-0001 -1.233957E+0000
  1.708232E+0000 -1.039655E+0000
  2.850844E+0000  4.648476E-0001
 -3.246696E-0001 -3.546934E-0001
 -8.431467E-0001 -1.422121E-0001
 -1.606888E+0000  4.546299E-0001
  1.101811E+0000 -5.455460E-0001
  5.916231E-0001 -8.417165E-0001
 -1.319133E+0000 -1.320001E+0000
 -2.221529E+0000  1.125258E-0001
 -2.140929E-0001  1.477407E+0000
 -9.142505E-0001 -1.182328E-0001
  5.015089E-0001  4.532847E-0002
  7.678548E-0001  3.577793E-0001
 -1.442017E+0000  8.168751E-0001
 -1.541497E+0000 -2.232691E-0001
  1.399669E+0000  2.491111E-0001
  1.345554E+0000 -7.440632E-0001
  1.974574E-0001 -8.111047E-0001
 -9.007344E-0001  6.396303E-0001
  2.206430E+0000  3.484753E-0001
  3.292175E+0000  1.496304E+0000
  1.584300E+0000  6.000972E-0001
  1.701519E+0000 -1.024417E+0000
  5.258451E-0001 -9.015669E-0001
 -5.735752E-0001  1.219520E-0001
  5.808679E-0001 -5.182643E-0001
  2.692445E+0000  1.856904E+0000
 -9.498656E-0001  2.187679E+0000
 -1.274933E+0000 -8.216246E-0001
  2.451868E+0000 -3.234542E-0001
  7.204314E-0001 -8.495473E-0001
 -1.858635E+0000 -5.324059E-0001
  8.475566E-0001 -1.691030E+0000
  2.801333E+0000  1.725766E+0000
  1.706751E+0000  1.296069E+0000
  5.876388E-0001  9.862559E-0001
 -1.325768E+0000  6.214017E-0001
 -2.148427E-0001 -1.297575E+0000
 -2.817414E-0001  1.780631E+0000
  7.109338E-0001  2.627198E+0000
 -1.417130E+0000  9.596216E-0001
 -8.659570E-0001  4.569632E-0001
  9.091360E-0001  4.990743E-0001
  1.969870E+0000  1.596992E+0000
 -1.363764E+0000  5.644207E-0002
 -3.393721E-0001  8.085304E-0001
  3.273487E-0001  1.217930E+0000
 -1.731712E-0001  8.905767E-0001
  1.483544E+0000  5.028355E-0001
  1.770950E+0000  1.659256E-0001
  7.201068E-0001  2.896620E+0000
 -8.529912E-0001  2.997946E+0000
 -1.739008E+0000  4.250325E-0001
  5.524963E-0001  6.503977E-0001
  1.869308E+0000  1.911877E+0000
  7.903174E-0001 -8.126758E-0002
 -3.039439E-0001 -3.079918E-0001
 -3.324115E-0001 -4.895301E-0001
  6.361709E-0002  1.048116E+0000
  1.594754E+0000  5.550109E-0001
  3.670316E+0000  1.527161E+0000
  7.333115E-0001  1.781639E+0000
 -1.249894E+0000  5.733915E-0001
  3.366657E-0001  1.199891E+0000
 -9.014311E-0001 -6.350381E-0001
 -6.211054E-0001  2.003282E+0000
 -1.270021E+0000  2.739145E+0000
  1.135748E+0000  3.347302E+0000
  1.316296E+0000  2.451564E+0000
  6.876726E-0001  1.600339E+0000
  5.462999E-0001  7.557066E-0001
 -1.226073E+0000 -2.071433E-0001
 -4.159292E-0002  4.679091E-0001
  1.249328E+0000 -2.139924E+0000
  1.577082E+0000 -2.716695E+0000
  1.284060E+0000 -1.038639E+0000
 -2.242264E+0000 -1.059450E+0000
 -1.921477E+0000 -2.041044E+0000
  1.180045E+0000 -8.493042E-0001
  1.293779E+0000 -1.128479E+0000
  1.880520E-0001 -1.309638E+0000
 -2.405374E-0001  1.643010E-0003
  1.243403E+0000  4.272991E-0001
  4.587308E-0001 -3.509018E-0001
 -3.493011E-0001  9.573461E-0001
  4.630380E-0001  1.840771E-0001
  2.207188E+0000 -2.115496E-0001
  6.034526E-0001  9.653130E-0001
  1.743183E+0000  7.102744E-0001
 -1.110558E+0000  1.764624E+0000
 -5.049287E+0000  1.119975E+0000
 -4.677308E-0001 -7.706848E-0001
  2.871808E+0000  5.383096E-0001
 -1.431072E-0001  7.567021E-0001
 -2.451617E+0000  2.007326E-0001
  2.697711E-0001  6.056557E-0001
  2.045823E+0000  1.960474E+0000
 -1.263469E-0001  2.342714E+0000
 -8.238247E-0001 -8.409466E-0001
  6.709808E-0001  1.131325E+0000
  2.102911E+0000  8.765810E-0001
  2.351780E+0000 -9.888735E-0001
 -1.104993E+0000 -2.082156E-0002
 -1.959075E+0000 -6.844888E-0001
 -7.566581E-0001 -1.630072E-0002
 -2.934304E-0001 -2.396179E-0002
  5.024517E-0001  5.270228E-0001
 -1.505423E-0001  1.076729E+0000
  1.274599E+0000  1.260824E+0000
 -2.610285E+0000  4.629912E-0002
  1.023737E-0001  3.045708E+0000
  8.288286E-0001  1.543240E+0000
  2.584552E-0002  1.887488E+0000
 -9.508476E-0001  7.036406E-0001
 -1.436412E+0000  6.752332E-0002
 -1.969682E+0000 -8.560806E-0001
  1.534059E+0000  6.151494E-0001
 -3.531049E-0001  1.538773E+0000
 -1.875666E+0000  1.078157E+0000
  1.514498E+0000  7.812657E-0001
  6.073143E-0001  1.250415E+0000
  6.339693E-0001  2.135684E+0000
  4.859626E-0001 -4.861872E-0001
  6.934154E-0001 -1.517832E+0000
  1.601764E+0000 -1.586109E+0000
  1.646963E+0000 -4.132059E-0001
 -9.467613E-0001 -5.058410E-0001
 -2.691038E+0000 -1.696875E+0000
 -2.495238E+0000 -5.480018E-0001
 -2.224311E+0000 -3.123002E-0001
 -1.260583E+0000 -3.630151E-0001
  1.401007E+0000 -5.149711E-0001
 -9.002583E-0001  1.013553E-0001
  1.316643E-0001 -2.048538E+0000
  1.699830E+0000 -2.183148E+0000
  4.021572E-0001  1.420468E-0001
 -1.913542E+0000  1.007885E+0000
 -1.202569E+0000  1.177352E+0000
 -4.142332E-0001 -1.440071E+0000
  4.220845E+0000 -4.572363E-0001
 -5.887616E-0001  2.033188E+0000
 -4.229968E+0000 -2.437254E-0001
 -1.286703E+0000 -1.960713E+0000
  9.885360E-0001 -3.076339E+0000
 -8.349031E-0001 -9.085299E-0001
 -1.409498E+0000 -1.948080E+0000
  9.314098E-0001 -1.813476E+0000
 -1.378161E+0000 -2.143050E+0000
  6.836228E-0001 -3.729656E+0000
 -6.750974E-0001 -4.463503E-0001
 -1.236315E+0000 -1.974868E+0000
 -1.502971E+0000 -1.605648E+0000
  4.933089E-0001 -8.530200E-0001
 -2.705510E-0001 -2.649393E-0001
 -2.012038E-0003 -4.750170E-0001
  1.582567E+0000 -2.000849E-0001
  3.094270E+0000 -1.896983E+0000
  1.976898E+0000 -2.908063E+0000
  1.703485E+0000 -1.363648E+0000
 -7.904189E-0002 -1.774301E+0000
 -1.982904E+0000  2.976546E-0001
 -1.956643E+0000  9.273909E-0001
 -1.239113E+0000  1.434176E+0000
 -1.237076E+0000  8.305622E-0001
 -6.122365E-0001 -1.439194E-0001
  1.732607E+0000  5.460009E-0001
  3.388453E+0000  1.804433E+0000
 -1.219568E-0001  9.365378E-0001
 -2.738526E-0002 -1.704212E+0000
  1.726415E+0000  9.899435E-0002
  4.682120E-0001 -4.120660E-0001
 -2.683077E+0000 -1.689294E-0001
 -2.517048E+0000 -1.084185E+0000
  2.540688E-0001 -6.138223E-0001
  2.039530E+0000  1.832372E+0000
 -5.517783E-0001  1.791560E+0000
 -1.000790E+0000  6.979833E-0001
 -1.790663E+0000  1.798401E+0000
 -1.086678E+0000  1.013551E+0000
 -1.258683E-0001 -5.501592E-0001
  1.892057E-0001  5.723824E-0001
 -1.169782E+0000  1.790674E+0000
 -1.100520E+0000  3.361300E-0001
 -3.513886E-0001  1.027190E-0001
  1.953430E+0000  2.500365E+0000
 -6.179488E-0001  2.052043E+0000
  1.247837E-0001 -9.798832E-0001
 -2.575002E-0002 -5.635704E-0001
 -1.495126E+0000 -6.941463E-0001
  2.343293E-0002  1.033385E-0001
  5.197535E-0001  2.495313E-0001
 -6.072613E-0001  9.500683E-0001
  1.046491E+0000  2.417229E+0000
 -1.012088E+0000 -1.608249E-0001
  1.489121E+0000 -2.986795E+0000
  9.546521E-0001 -1.096481E+0000
 -7.786157E-0001 -1.686540E+0000
  1.382100E+0000 -1.367950E+0000
  1.461421E-0001 -3.313233E-0001
 -4.386236E-0001  2.993232E-0001
  1.455509E-0001 -5.210838E-0001
  1.550054E+0000  6.935831E-0001
  1.771445E+0000  1.252755E+0000
  7.089751E-0001  1.149029E+0000
  4.233768E-0001 -1.522709E-0001
  1.468021E+0000  1.840198E-0001
  1.127066E+0000 -3.914321E-0001
  1.681447E+0000 -2.577022E-0001
  9.762254E-0001 -7.321561E-0001
 -1.437070E+0000 -1.585832E+0000
  9.289295E-0001 -3.118990E-0001
 -9.015773E-0001  4.576098E-0001
 -1.999509E+0000 -6.218874E-0001
  5.350072E-0002 -1.082165E+0000
  2.931291E+0000  1.460286E+0000
  9.492977E-0001  6.099820E-0001
  3.572579E-0001 -6.982975E-0001
  1.414661E+0000 -5.552963E-0001
  3.060644E-0001 -1.086814E+0000
 -1.742941E+0000 -4.827800E-0001
 -1.153266E+0000 -4.691802E-0002
 -1.206078E+0000  2.821421E-0001
 -2.143255E+0000  9.864718E-0001
  1.056403E+0000  9.744158E-0001
  2.136233E+0000 -2.883301E-0001
  1.031866E+0000 -5.359985E-0001
  8.654553E-0001 -1.954651E+0000
  1.251602E+0000 -9.339750E-0002
 -1.047033E+0000  2.113832E-0001
 -7.852268E-0001 -5.855220E-0003
  1.515371E+0000 -6.677532E-0001
  1.565024E+0000 -2.005234E-0001
 -7.918220E-0001  2.827464E+0000
 -3.158563E+0000  7.636396E-0001
 -1.441936E+0000 -7.419038E-0001
  2.090151E+0000 -8.637024E-0001
  1.274529E+0000 -2.025163E+0000
 -8.005187E-0001 -2.383323E+0000
 -2.811451E-0001 -3.060321E+0000
  4.647793E-0001 -5.910907E-0001
 -1.438804E+0000 -1.757280E-0002
 -2.071226E+0000 -1.775814E+0000
 -8.655064E-0001 -1.775805E+0000
 -1.285967E+0000 -3.885232E-0001
  1.365619E+0000  1.219520E-0001
  2.397203E+0000  2.049123E-0002
  2.397337E+0000  9.556891E-0001
  1.116122E-0001  2.255260E+0000
 -1.150070E+0000 -1.011897E+0000
  2.047147E-0001 -1.624702E-0002
  4.007366E-0001  8.551559E-0001
 -1.234805E+0000 -6.182339E-0001
  9.930042E-0001 -2.049615E+0000
  1.627164E+0000 -5.965008E-0001
 -1.485651E+0000  9.944415E-0001
 -2.237175E+0000 -3.555118E-0001
 -1.117347E+0000 -1.240859E+0000
  8.364070E-0001  5.379321E-0001
 -1.570211E-0001 -1.210128E+0000
  1.771311E+0000 -6.487631E-0001
  4.019050E-0001 -1.214899E+0000
 -7.203582E-0001  1.562592E-0001
 -1.793768E+0000 -6.756705E-0001
 -6.209965E-0002 -2.956141E-0001
  2.282607E+0000  8.082762E-0001
  1.571736E+0000  1.668618E+0000
  9.148330E-0001  1.049937E+0000
  9.232921E-0002  2.018087E-0001
 -2.885722E-0001  1.302193E+0000
 -1.620379E+0000 -3.993675E-0002
 -8.175485E-0001 -6.560780E-0001
  5.286540E-0002  4.055124E-0001
  1.378200E-0001  1.338517E+0000
 -1.366343E+0000  6.015957E-0001
 -8.820824E-0001  1.068816E-0001
  2.525139E+0000  5.327078E-0002
  1.795074E+0000  1.097913E+0000
 -1.204477E+0000  4.857016E-0001
 -1.761531E+0000  4.347658E-0001
 -2.594166E-0001 -2.142305E-0001
 -9.253865E-0001 -4.994258E-0001
 -5.564569E-0001 -1.697196E-0001
  2.295211E+0000  1.314206E+0000
  3.352606E+0000  3.860439E+0000
 -2.702434E-0001  3.766568E+0000
 -1.345248E+0000  2.937832E+0000
  4.000297E-0001  4.493817E+0000
 -3.869256E-0001  2.792534E+0000
  9.914161E-0001  1.544436E+0000
  2.516488E+0000  2.106525E-0001
  2.304401E+0000  7.818355E-0001
  1.577378E-0001 -4.045587E-0001
  7.850176E-0001  4.207729E-0001
  6.363377E-0001  8.670286E-0001
 -9.955129E-0001  1.262170E+0000
 -1.646020E+0000 -1.693284E+0000
  1.112210E+0000 -6.107147E-0001
 -5.183532E-0001  4.534741E-0001
  1.177769E+0000  7.087163E-0002
 -2.394581E-0003  4.448476E-0001
  2.066478E+0000  1.027400E+0000
 -3.587621E-0001 -5.243720E-0001
 -1.288980E+0000 -1.372035E+0000
 -1.188198E+0000 -4.634824E-0001
 -1.213948E+0000  3.802280E-0001
 -1.039370E+0000 -5.062534E-0001
 -8.920299E-0001  2.582859E-0001
  7.540380E-0001  2.223460E-0002
  2.521224E-0001  9.550193E-0001
  1.589029E-0001  1.649395E+0000
 -7.741873E-0001  1.819593E+0000
 -1.423145E+0000 -1.192751E+0000
  1.657818E+0000 -8.962024E-0001
  2.090712E+0000  8.525409E-0002
  1.070914E+0000  1.656331E+0000
 -7.934719E-0001  1.853239E+0000
 -3.772023E-0001  1.006105E+0000
 -2.482017E-0001  6.658949E-0001
  7.698684E-0001  9.157407E-0001
 -3.968623E-0001  1.038091E+0000
 -1.520232E+0000  2.235623E-0001
  5.348136E-0001 -8.737878E-0001
  2.597509E-0002 -5.773920E-0001
 -3.015111E-0001  1.547507E+0000
 -1.909490E+0000  1.103747E+0000
 -1.451695E+0000  2.259737E+0000
 -6.282262E-0001 -1.039004E+0000
  1.289785E+0000 -2.598338E-0001
  2.825834E+0000  1.858646E+0000
  1.419606E-0001  1.084680E+0000
 -1.432220E+0000  3.496981E-0002
  3.835051E-0001  4.659169E-0001
  2.178079E+0000 -9.514380E-0002
  1.189276E+0000 -8.735119E-0001
 -8.540132E-0001 -4.001521E-0001
  6.261707E-0001 -1.176981E-0001
 -3.231766E-0001  4.117953E-0001
  1.227201E-0001  1.646173E+0000
  2.028138E-0001 -2.623774E-0001
  2.735822E-0001 -6.767633E-0001
 -5.214932E-0001 -5.336430E-0002
 -2.529449E+0000 -1.459542E+0000
 -1.600777E-0001 -1.502003E+0000
  2.634929E+0000 -2.577057E+0000
  1.187227E+0000  3.033942E-0001
 -3.383729E+0000  6.536511E-0001
 -3.739766E+0000  4.969457E-0002
 -6.461020E-0001 -2.138542E+0000
  2.839524E+0000  1.245761E+0000
 -1.774023E+0000 -1.176093E-0001
 -1.315354E+0000 -2.316886E+0000
 -5.465550E-0001 -1.420617E+0000
  1.219177E+0000 -8.396244E-0001
  4.797367E-0001 -1.863893E+0000
 -1.831060E+0000  6.858260E-0001
 -7.134046E-0001  7.696324E-0001
 -7.568647E-0002 -6.744733E-0002
  1.427201E+0000  5.498747E-0001
  1.841615E+0000  1.089873E+0000
 -1.825088E+0000  8.261320E-0001
 -1.458395E+0000 -1.890653E+0000
 -1.037337E+0000 -2.404638E+0000
  2.969610E+0000 -2.366798E-0002
  2.141929E+0000  2.180259E+0000
 -2.373410E+0000  1.290163E+0000
 -1.673701E+0000 -5.065482E-0001
 -9.091598E-0002 -9.247641E-0001
 -6.812380E-0001 -6.732881E-0001
 -1.194861E+0000 -2.484499E-0001
 -2.894741E+0000 -2.033034E-0001
  3.340705E-0001  8.607846E-0001
  1.987294E+0000  7.750039E-0002
  1.305222E+0000 -2.528914E+0000
  3.346339E-0002 -1.719411E+0000
  7.140741E-0002  6.117662E-0001
  7.690802E-0001 -1.030761E+0000
 -1.783817E-0001  5.481672E-0001
 -5.027937E-0001 -5.495679E-0002
 -7.535163E-0001 -1.172257E+0000
 -1.860609E-0001  8.351370E-0001
  1.471369E+0000 -1.170502E+0000
  6.568069E-0001 -1.249810E+0000
 -5.668836E-0001  1.585015E+0000
 -3.197862E+0000  1.549548E+0000
  1.310034E+0000 -7.641669E-0001
  5.140610E+0000  1.979183E+0000
 -1.335361E-0001  7.408384E-0001
 -2.003395E-0001  1.380128E+0000
  4.128553E-0001 -7.929555E-0001
  6.174452E-0001  5.088645E-0002
 -2.115461E+0000 -1.093551E+0000
  1.619709E+0000  1.403790E-0001
  2.572518E+0000 -7.018774E-0001
  2.764121E+0000 -1.021267E+0000
  1.025123E+0000 -3.678770E-0001
 -1.659564E+0000  5.398330E-0001
 -7.022585E-0001 -8.820662E-0002
  1.626883E+0000  3.661961E-0001
  4.356638E-0001  1.583353E+0000
 -3.315837E-0001 -1.635355E-0001
 -8.546587E-0001 -7.341623E-0001
 -6.230963E-0001  3.723169E-0001
 -1.321616E-0001  2.404152E+0000
 -8.195791E-0001  1.726285E+0000
 -5.831979E-0001 -2.343484E-0001
  1.521236E+0000  1.004741E-0001
 -3.270400E-0001 -2.705595E-0001
 -1.731607E+0000 -1.439577E+0000
  1.244322E+0000 -2.592786E+0000
  3.990605E-0001 -8.975190E-0001
 -1.374060E+0000 -1.049977E+0000
 -1.862849E+0000 -1.467643E+0000
 -9.235514E-0001  1.990893E+0000
 -2.025022E+0000  3.123120E-0001
  1.732842E-0001  2.946163E-0001
  1.618039E+0000 -8.768986E-0002
  1.039734E-0002 -2.016679E-0001
  6.071719E-0001  9.339544E-0001
 -4.687195E-0001  3.578483E-0001
  6.182113E-0001 -6.562749E-0001
  5.420312E-0001 -8.322601E-0001
 -3.957689E-0001 -3.452269E-0001
 -1.075889E+0000 -4.223017E-0001
  2.241604E-0001 -6.132266E-0001
  1.531740E+0000 -1.658305E+0000
  2.060330E+0000 -1.598929E+0000
  1.976601E+0000 -5.806911E-0001
  1.090957E+0000 -4.172288E-0002
 -1.915991E+0000 -1.962741E+0000
 -1.848176E-0001 -1.232200E+0000
  2.607557E-0001 -4.647159E-0001
  7.029688E-0002  7.294658E-0001
 -2.435484E-0001 -2.874343E-0001
  1.787494E+0000 -2.337815E+0000
  1.619785E+0000 -2.099597E+0000
 -1.550455E-0001 -1.420493E+0000
  8.808024E-0001 -1.985404E+0000
 -4.186096E-0001 -1.885057E+0000
  7.836133E-0001 -1.131917E+0000
 -8.904172E-0001 -5.468658E-0001
 -7.145343E-0002  7.837869E-0001
 -5.871499E-0002 -1.173826E+0000
  4.203946E-0001 -4.136481E-0001
  3.197664E+0000  7.132239E-0002
  2.531486E-0001 -9.853599E-0002
 -1.206024E+0000  6.977655E-0001
  7.973980E-0001 -1.721207E+0000
 -5.523306E-0001 -2.238086E+0000
  1.412190E-0001 -1.442118E+0000
 -1.066612E+0000 -1.424274E+0000
  8.883000E-0001 -5.507028E-0001
 -1.405139E+0000 -1.457155E+0000
  8.484555E-0001 -1.821765E+0000
 -8.216860E-0002 -2.494690E+0000
  3.942427E-0001 -1.670952E+0000
 -9.521158E-0001  1.118852E+0000
 -1.320814E+0000  2.156718E+0000
 -1.149340E+0000  2.704318E+0000
 -3.404930E+0000  1.229082E+0000
 -7.654415E-0001 -8.615492E-0001
  1.687566E+0000 -5.490948E-0001
  3.260574E+0000 -9.228381E-0001
  3.768986E-0001  5.013934E-0001
 -3.570278E+0000 -3.727120E-0001
 -9.068265E-0001 -3.923441E-0001
  1.367611E+0000  1.008633E-0001
  1.754182E+0000 -2.143138E-0001
 -5.663366E-0001 -5.941013E-0001
 -2.691303E+0000 -5.511614E-0001
 -1.225725E+0000 -8.654303E-0001
  2.238125E+0000 -8.928946E-0001
  3.565256E+0000  2.039717E+0000
 -1.393379E+0000  2.426046E+0000
 -1.992736E+0000 -1.080349E+0000
 -1.453598E+0000 -1.054548E+0000
  3.408253E-0001  1.418743E+0000
 -9.800177E-0001  1.116299E+0000
 -1.775963E+0000  1.494596E+0000
  3.999137E-0001  1.757805E+0000
  1.193261E+0000  5.646320E-0001
  1.901499E+0000  9.975918E-0002
 -3.864620E-0001  1.311269E+0000
 -3.412262E+0000 -1.615783E+0000
  6.999115E-0001 -1.289189E+0000
  4.087181E+0000  2.587798E-0002
  1.146393E+0000  1.152794E+0000
 -6.683468E-0001  1.568883E+0000
 -1.801791E+0000  1.077444E+0000
  5.079377E-0002  1.348918E+0000
  1.288076E+0000  4.261371E-0001
  1.953541E+0000  9.026281E-0001
 -3.829657E-0002  7.318984E-0001
  5.038885E-0001  2.774315E-0001
 -8.627613E-0001  6.668336E-0001
 -8.558933E-0001  8.724990E-0001
 -1.598393E+0000  2.098972E-0001
  2.194933E-0001 -1.149297E+0000
 -3.258247E-0001 -4.154446E-0001
  4.011969E-0002  1.278108E-0001
  4.306595E-0001  2.091337E-0001
  1.116408E+0000  5.724111E-0001
 -1.293065E-0001  7.428821E-0001
  8.349373E-0001 -6.004977E-0001
  2.863129E+0000  6.240661E-0001
  1.401004E-0001 -3.740952E-0001
  6.233215E-0001  4.341362E-0001
 -2.638588E-0001 -7.179598E-0001
  4.212241E-0001 -1.614934E+0000
  2.146886E+0000 -1.345698E+0000
  7.827710E-0001 -9.218732E-0001
  5.611036E-0001 -8.450528E-0001
  1.391930E-0001 -1.005359E+0000
 -1.175429E+0000 -6.262502E-0001
 -1.423798E+0000 -6.742118E-0002
 -3.821802E-0001 -3.068104E-0001
 -1.166995E+0000  1.464915E+0000
 -1.051308E+0000  9.967042E-0001
 -7.337591E-0001 -6.563117E-0001
  1.454789E+0000 -4.877422E-0001
  3.369373E+0000  1.429481E+0000
  1.308462E+0000 -1.101570E+0000
 -1.674291E+0000  3.689590E-0001
 -1.301049E+0000 -1.069086E+0000
  3.362444E-0001 -2.102674E+0000
  8.714851E-0001 -9.964970E-0001
  7.723849E-0001 -2.322396E+0000
 -2.785972E-0002 -1.382264E+0000
 -9.636972E-0001 -1.424525E+0000
 -2.132034E+0000 -3.396486E+0000
  2.565200E-0002 -4.603175E-0001
 -8.557389E-0001  1.110394E-0001
 -7.299124E-0002  8.864651E-0001
 -2.021667E+0000 -5.331469E-0002
  1.122341E+0000 -6.903161E-0001
 -2.514802E+0000  8.599827E-0001
 -2.392622E+0000  8.194666E-0001
 -8.705326E-0001 -3.384861E-0001
  3.097860E-0001 -2.020580E-0001
  2.934650E-0001  1.161459E+0000
 -5.884585E-0002  3.948923E-0001
  1.779992E+0000 -7.185814E-0001
 -7.242445E-0001  5.579903E-0001
 -3.133815E+0000 -7.028733E-0001
 -5.996523E-0001 -9.602449E-0001
  1.799091E+0000 -1.137301E+0000
  6.949764E-0001 -5.280020E-0001
 -1.028276E+0000 -1.341989E+0000
  3.707407E-0001 -1.972817E+0000
  2.538928E+0000 -1.739636E+0000
  2.847328E-0001  6.106511E-0001
  3.769559E-0001 -1.501194E+0000
 -1.167314E-0001  6.076222E-0001
 -7.100584E-0001  2.445358E+0000
 -5.889822E-0001  2.393551E+0000
 -8.344210E-0001  2.459595E+0000
  3.500871E-0001  4.961038E+0000
 -1.510398E+0000  3.984985E+0000
 -1.267566E+0000  3.896909E+0000
 -4.536335E-0001  7.557666E-0001
  1.965888E+0000  7.628478E-0001
 -4.556475E-0001  3.690075E+0000
 -2.353425E+0000  2.869096E+0000
 -2.550025E+0000 -1.190391E-0001
  1.680129E+0000 -8.594889E-0001
  1.869190E+0000  2.776688E-0001
  1.945894E+0000 -5.894073E-0002
 -1.925146E+0000 -9.501407E-0001
 -3.954302E-0001 -9.236570E-0001
  8.440619E-0001  5.480327E-0001
 -2.343056E-0001  1.945772E-0001
  1.844955E-0001 -5.400342E-0001
  7.194760E-0001 -8.677122E-0001
  8.097421E-0001 -1.488909E+0000
 -9.345958E-0001 -2.794223E-0002
 -2.932042E+0000  2.750418E+0000
 -2.430859E+0000  8.114585E-0001
 -2.743666E-0001 -1.728688E+0000
 -5.604069E-0001 -1.444401E+0000
  4.064506E-0001 -2.953313E+0000
  9.975065E-0001 -9.506656E-0002
 -3.848844E-0001  1.036353E+0000
  1.031568E+0000 -5.506496E-0001
 -1.997451E-0001  2.086934E+0000
 -3.498340E+0000  1.250785E+0000
 -9.791563E-0001  1.648551E-0001
  9.381612E-0001  1.689126E+0000
  1.530615E+0000  1.846391E+0000
  7.311036E-0001  7.894173E-0001
  2.604329E-0001  2.156905E+0000
 -6.171949E-0001  1.382473E+0000
 -9.744633E-0001 -7.353867E-0001
 -3.631665E-0002  2.377956E-0001
  3.113051E+0000 -1.217472E+0000
  1.126744E+0000 -2.059525E-0001
 -2.088147E+0000 -2.002121E-0001
 -2.237587E-0002 -2.308323E+0000
  7.618581E-0001  4.884537E-0002
  1.417100E+0000 -1.216011E+0000
  6.254266E-0001 -7.646365E-0001
 -1.874894E+0000  3.098609E-0001
 -2.462618E-0001 -4.082092E-0002
 -6.116697E-0001  1.398355E-0001
  8.771996E-0001 -9.609075E-0002
 -1.036085E+0000  5.695780E-0002
 -1.754588E+0000 -2.238567E+0000
 -7.840178E-0001 -2.392104E+0000
  1.405595E+0000 -1.433765E+0000
 -2.504687E+0000 -2.017076E+0000
 -2.800112E-0001 -1.561227E+0000
  2.167113E-0002 -1.322732E+0000
  1.537308E+0000 -3.951062E-0001
 -1.114459E+0000 -6.467812E-0001
  2.288478E-0001 -7.507524E-0001
 -2.600355E+0000 -2.196686E+0000
 -1.028104E+0000 -1.395009E+0000
 -6.485153E-0001 -1.865041E+0000
 -5.507634E-0002 -1.259169E+0000
 -8.343553E-0002 -8.422403E-0001
  4.918790E-0001  3.731816E-0001
 -1.283065E+0000  1.943195E-0001
  1.838652E-0001  2.080678E-0001
  1.736991E-0001  9.588761E-0001
 -1.657382E+0000  2.062782E+0000
 -3.601871E+0000 -9.645498E-0002
  3.038962E-0001 -1.052427E+0000
  1.450834E+0000 -1.820502E+0000
  2.837909E+0000 -7.199026E-0001
  1.540678E+0000 -3.248468E-0001
 -1.197515E+0000 -6.177427E-0001
 -1.937179E+0000 -1.383770E-0001
  8.948206E-0001  3.723491E-0001
 -9.514603E-0001 -1.977172E-0001
  1.779398E+0000 -1.471880E+0000
 -1.215726E+0000 -9.682360E-0001
 -5.260572E-0001  9.686467E-0001
 -1.013810E+0000  8.000787E-0001
 -8.222690E-0001 -6.514075E-0001
  2.329907E+0000  6.255387E-0001
  1.161473E+0000  9.431670E-0001
 -6.542087E-0001  5.162961E-0001
 -8.501844E-0001  1.557701E+0000
 -1.378342E+0000  1.289198E+0000
  4.675550E-0001 -8.242002E-0002
  2.147911E+0000  6.377852E-0001
  2.013107E+0000  4.581429E-0001
  2.307749E+0000 -1.549770E+0000
  6.207825E-0001 -1.093783E+0000
 -1.103613E+0000 -1.883358E+0000
  6.894466E-0001 -4.361154E-0001
  6.693535E-0001  1.355569E+0000
 -1.396677E+0000  1.209505E+0000
 -4.532591E-0003  4.981883E-0001
  1.869477E+0000  1.142291E+0000
 -2.211430E-0001  7.099706E-0001
 -1.324659E+0000  2.003001E-0001
 -7.729013E-0001  9.818314E-0001
  2.290138E+0000 -1.783114E+0000
  6.321478E-0001  2.211941E+0000
 -2.629504E+0000  1.646405E+0000
 -2.395425E+0000  1.153995E+0000
 -2.646749E-0001 -7.967468E-0001
  2.035283E+0000  9.748246E-0001
  1.710842E+0000  1.257374E+0000
 -2.887850E-0001 -5.262140E-0002
 -1.387387E+0000  2.191579E+0000
  9.765455E-0001 -5.920935E-0001
  2.827348E+0000 -1.119151E+0000
  2.353682E-0002 -4.678369E-0001
 -1.394077E+0000 -3.148316E+0000
 -1.132997E+0000 -1.045060E+0000
  1.523796E+0000 -1.508679E+0000
  2.310029E+0000 -1.116062E+0000
  1.609536E+0000  2.088474E-0001
 -1.506842E+0000 -4.819567E-0001
 -1.408754E+0000 -4.202481E-0001
 -6.166387E-0001 -5.506845E-0001
  1.477386E+0000 -6.335512E-0002
 -9.684431E-0001  2.062074E+0000
  2.232655E-0001  9.287307E-0001
 -1.379741E+0000  1.249526E+0000
  1.632850E+0000  1.801387E+0000
  1.450713E+0000  1.685851E+0000
 -2.066925E+0000 -3.828385E-0002
  1.239005E+0000 -4.520342E-0001
  3.312765E+0000 -1.058028E+0000
 -4.806085E-0002 -1.445439E+0000
 -2.476980E-0001 -1.814199E+0000
  6.199907E-0001  1.070449E-0001
 -7.925927E-0001 -4.119578E-0001
  8.762392E-0001 -2.276121E+0000
  1.915309E-0001 -1.234076E+0000
 -1.912125E-0001  3.372599E-0001
 -2.017385E+0000  2.418969E+0000
 -9.997298E-0001  5.542625E-0001
  9.794355E-0001  2.135291E+0000
  1.562772E+0000  1.955906E+0000
  1.183588E+0000  1.239045E+0000
  2.677121E-0001 -6.485521E-0001
 -5.462787E-0001 -6.158441E-0001
 -2.117013E+0000 -2.757306E+0000
 -8.173081E-0002 -1.904161E+0000
 -1.042201E+0000 -2.212726E+0000
 -1.233317E+0000  2.905170E-0001
 -4.381495E-0001  2.887682E-0001
 -5.961628E-0001  1.700617E-0001
 -2.850475E-0001 -2.239109E+0000
  2.162700E+0000 -1.503082E+0000
  2.616335E+0000 -1.361594E+0000
  6.209813E-0001 -7.850945E-0001
 -5.145164E-0001  2.283597E-0001
 -2.414224E+0000 -1.464734E-0002
  3.674459E-0001 -1.952832E+0000
  1.542976E-0001  7.459396E-0001
 -1.258740E+0000 -1.241311E+0000
  2.772786E+0000 -5.632518E-0001
  3.354432E+0000  1.760740E+0000
  3.143225E-0001  1.017903E-0001
  4.218002E-0001 -3.872884E+0000
  2.880169E+0000 -2.061482E+0000
  7.062763E-0001  4.695207E-0001
 -3.814847E+0000  1.496745E+0000
 -3.974443E+0000 -2.057494E-0001
  2.488384E+0000  4.644949E-0001
  1.868853E+0000  2.558007E+0000
 -1.461670E+0000  8.469701E-0001
  5.229089E-0001 -2.256236E-0001
  5.608156E-0001  6.649607E-0001
 -1.418013E+0000  1.888495E+0000
  2.172903E-0001  1.580302E+0000
  1.465185E+0000  3.662481E-0001
  3.141239E+0000  1.267003E+0000
  2.306344E+0000  1.083621E+0000
 -2.886874E-0001 -1.303040E+0000
  4.197978E-0001 -4.848579E-0001
  1.187375E+0000 -1.293179E-0001
  2.619023E+0000 -2.189586E-0001
 -2.260124E-0001 -2.158435E-0001
 -2.715663E+0000 -2.847228E-0001
  1.488883E+0000 -3.460084E-0001
  3.117950E+0000 -1.407041E-0001
  1.076051E+0000 -1.175476E-0002
 -6.775344E-0001 -1.639715E+0000
  5.642590E-0001 -1.817442E+0000
  7.427457E-0001  3.966310E-0001
 -1.292265E+0000 -7.049100E-0001
 -6.327437E-0001  1.279990E+0000
 -1.700333E+0000 -3.331484E-0001
  2.129356E+0000 -9.027818E-0001
  1.093752E+0000 -8.201444E-0001
 -1.787116E-0001 -1.155807E+0000
 -8.392128E-0001 -1.170876E+0000
 -6.458283E-0001 -1.870131E-0001
 -9.715588E-0001  1.618881E-0001
 -2.772609E-0002  1.316425E+0000
  1.438859E+0000  1.071688E+0000
  6.467958E-0001  9.497158E-0001
 -3.143502E-0001  1.009913E+0000
 -6.693932E-0001  1.469793E+0000
 -9.581937E-0001 -1.422719E+0000
 -3.850693E-0001 -1.261953E+0000
  4.957500E-0001 -1.199912E+0000
  7.261767E-0002  1.344316E+0000
 -7.236267E-0001  2.386279E+0000
 -1.500484E+0000  1.824584E-0001
  1.573051E+0000  2.970885E-0001
  2.649295E+0000 -1.601629E-0001
 -8.475235E-0001  7.475650E-0001
 -1.191721E-0001 -2.741325E-0001
  5.860838E-0001 -2.267298E-0001
  1.522028E+0000 -1.863889E-0001
 -1.496477E+0000  7.831825E-0001
 -2.040721E-0001  7.832355E-0001
  3.705759E-0001  1.581696E+0000
  1.156274E+0000  1.648199E+0000
  1.267396E+0000  1.367938E+0000
  6.823217E-0001  6.132035E-0001
 -1.773149E+0000 -6.862309E-0001
 -2.483559E-0001 -5.436686E-0001
  3.321811E-0001  6.970333E-0001
 -3.809288E+0000  1.372521E+0000
 -1.262369E+0000  6.467919E-0001
  1.029270E+0000  1.054825E+0000
 -2.677017E-0001  2.620027E+0000
 -4.522094E+0000  1.872012E+0000
 -1.074363E+0000 -6.712309E-0001
  3.984365E+0000  1.659540E+0000
 -5.617713E-0001  5.818402E-0001
 -7.070325E-0002 -1.381561E+0000
  2.129925E+0000 -1.839332E+0000
  6.300076E-0001  4.542329E-0001
 -1.371209E+0000 -1.874725E-0001
  1.109958E+0000 -1.809103E+0000
  3.183487E+0000 -8.140052E-0001
  9.694325E-0001  5.169400E-0002
 -3.207084E+0000 -2.233448E-0001
 -1.737895E+0000  1.886110E+0000
 -1.040784E+0000  3.925251E-0001
 -1.465728E-0001 -2.699109E-0001
  2.398783E+0000 -1.042507E+0000
 -3.177234E-0001 -1.135112E+0000
 -1.012781E-0001 -4.636352E-0001
  2.774457E-0001 -1.364190E+0000
 -2.511681E+0000 -4.464229E-0001
 -3.999492E-0001 -1.570575E+0000
 -1.179533E+0000  1.512938E-0001
  7.419427E-0001  1.291220E+0000
  2.848470E-0001  2.704945E+0000
 -7.237260E-0001  8.266512E-0001
 -2.101310E+0000 -1.660210E+0000
 -9.875484E-0001  1.592857E-0001
 -1.613879E+0000  1.706547E-0001
  2.912352E-0001 -1.686560E+0000
 -5.089641E-0001 -1.044606E+0000
 -1.701813E+0000 -1.682695E+0000
  2.477926E+0000 -2.274572E-0001
 -8.153285E-0002 -6.811291E-0001
 -2.289426E+0000 -1.408227E+0000
 -4.991160E-0001 -1.021044E+0000
  1.786523E+0000 -7.959758E-0001
  3.567605E-0001  5.054584E-0001
 -2.590842E-0001  6.918340E-0001
  1.327267E-0001  1.540906E+0000
  7.931830E-0001  1.860065E+0000
  2.297814E+0000  1.955899E+0000
  1.218539E+0000 -7.019390E-0001
  9.976359E-0001 -7.330094E-0001
 -2.189833E+0000 -6.714920E-0001
 -9.739796E-0001 -3.427358E-0001
  1.886311E+0000 -1.199067E+0000
  1.625805E-0001 -2.334760E-0001
 -2.579338E+0000  2.383608E-0001
 -2.636976E+0000 -9.329937E-0001
 -1.353888E+0000 -2.353169E+0000
  2.813849E+0000  7.536617E-0001
  3.742052E-0001  1.908784E+0000
 -2.961508E+0000  8.976996E-0001
 -8.540716E-0001 -4.779575E-0001
  2.066762E+0000 -1.598603E+0000
  3.310553E+0000  5.927911E-0001
 -1.492149E+0000 -1.081945E+0000
 -1.924176E-0001 -5.253250E-0001
  6.060623E-0001 -2.567734E+0000
  1.815564E+0000 -9.201028E-0001
  1.434859E-0002 -1.974270E+0000
  3.642554E+0000  6.272183E-0001
  1.603082E-0001 -4.657935E-0001
 -1.437445E+0000 -7.448699E-0001
 -2.145693E+0000 -1.384484E+0000
  1.484269E+0000 -1.510154E+0000
  2.834715E+0000 -3.089225E-0002
  2.027842E+0000 -9.640708E-0002
 -3.589544E-0002 -1.865306E+0000
  3.355094E-0001 -1.922187E+0000
  1.068719E+0000  2.616244E-0001
 -1.005087E+0000 -9.591077E-0001
 -7.136472E-0001  7.144763E-0001
 -8.144507E-0001  8.575923E-0001
 -6.100639E-0002  3.485086E-0001
  6.268344E-0003 -3.269669E-0001
 -1.017931E+0000  1.229224E+0000
 -2.358926E+0000  2.287569E+0000
 -1.069838E+0000  1.889735E+0000
  1.109583E+0000  1.504594E+0000
  1.092204E+0000  2.835217E+0000
 -9.652540E-0001  2.088240E+0000
 -2.672055E+0000  5.382134E-0001
 -1.228683E+0000  1.594498E+0000
 -1.742051E-0001  1.749604E+0000
 -1.663062E-0001  7.704571E-0001
  9.013817E-0002 -2.100098E-0001
  5.212226E-0001  4.082088E-0001
 -1.030752E+0000 -9.891553E-0001
 -7.287886E-0001 -1.413311E+0000
 -1.269596E+0000 -1.838394E-0001
 -2.565261E+0000  1.693693E+0000
 -1.329076E+0000  2.325157E+0000
 -2.188886E+0000  2.907053E+0000
 -1.431103E+0000  2.905746E+0000
  3.593107E-0001  7.082270E-0001
  1.906508E+0000  4.228380E-0001
  1.871365E+0000  1.334647E+0000
  1.076173E-0001  1.543413E+0000
 -1.113682E+0000  4.569594E-0001
 -1.240521E+0000  3.200691E-0001
  6.205936E-0001 -8.018735E-0001
  1.302563E+0000  3.924721E-0001
 -5.508431E-0001  1.352427E+0000
 -1.863293E+0000 -1.208361E+0000
  3.489002E-0001 -7.865973E-0001
 -8.889760E-0001 -9.685573E-0001
 -1.775284E+0000 -8.156823E-0001
 -9.143053E-0001  4.025972E-0001
 -5.151097E-0001 -4.979265E-0001
 -1.287140E+0000  1.291160E-0001
 -3.232618E-0001 -9.385447E-0001
  2.069716E+0000  3.581956E-0001
  1.041210E+0000  2.282830E+0000
 -1.014631E+0000  1.748927E+0000
  9.532135E-0001 -1.022612E+0000
  1.688917E+0000 -1.954993E+0000
  2.035946E+0000 -3.795131E-0001
 -2.004938E+0000  2.403666E+0000
 -2.779575E+0000  9.254344E-0001
 -2.150414E+0000 -1.833731E+0000
  1.204742E+0000 -1.599580E+0000
  3.902714E-0001 -1.011595E+0000
 -8.234429E-0001  5.059492E-0001
 -2.408804E+0000 -6.958995E-0001
  3.995239E-0001 -1.406723E+0000
  2.021322E+0000  5.315193E-0002
 -8.514126E-0001  1.950397E+0000
 -1.187638E+0000  9.766372E-0001
  7.675569E-0001  6.809756E-0001
  2.405484E+0000  3.867834E-0001
  4.344054E-0001  1.401754E-0001
  2.468852E+0000 -1.150862E+0000
  8.824409E-0001 -1.195505E-0001
 -5.656750E-0001 -1.436568E-0001
 -3.788017E-0001 -1.861136E+0000
  2.580435E+0000 -5.326692E-0001
  2.953063E-0001 -1.243445E+0000
 -5.366968E-0001  6.346183E-0001
  1.356476E+0000  4.627279E-0001
  6.833879E-0001  1.951502E+0000
 -1.975543E+0000  3.744169E+0000
  1.443648E-0001 -3.138002E-0002
  4.111344E-0001  1.458388E+0000
 -1.278629E+0000  7.581492E-0001
 -1.122662E+0000 -1.269528E+0000
  6.432279E-0001 -1.101906E+0000
  6.188546E-0001 -6.792776E-0001
 -2.113536E+0000 -5.673780E-0001
  9.391600E-0001  1.273631E+0000
  1.168582E+0000  1.881389E+0000
  3.254243E-0001 -1.763499E-0001
 -8.958263E-0001  1.828996E-0001
 -1.068333E+0000  7.754268E-0001
  1.002149E+0000 -8.308840E-0001
  4.472297E-0001 -1.500268E+0000
  1.550533E+0000 -1.274356E+0000
 -3.851969E-0001 -3.115451E-0001
  7.087821E-0001  1.423989E+0000
  3.291326E-0001  1.202512E-0001
  2.732703E-0001  8.308852E-0001
  2.425651E-0001 -4.269802E-0001
 -3.518419E+0000 -4.652872E-0001
 -2.589528E+0000  2.727373E-0001
 -6.411559E-0002  5.735760E-0001
  1.568574E+0000  1.611924E+0000
  1.016419E+0000  2.011037E+0000
  2.628078E-0001  1.022835E+0000
 -1.854585E+0000  8.004728E-0001
  1.104207E-0001 -2.538361E-0001
  2.480790E+0000 -1.759823E-0001
  1.256563E+0000  1.858426E+0000
 -1.033611E+0000  1.622525E+0000
  2.332692E-0002  2.350302E-0001
 -1.824408E+0000  1.501561E+0000
  1.086946E+0000  2.039053E+0000
  1.959215E+0000  1.053066E+0000
 -7.189059E-0001  4.978304E-0001
  2.952481E-0002  1.599540E+0000
  2.410427E-0001 -1.520997E+0000
  6.521562E-0001 -5.711685E-0001
 -9.086461E-0001 -1.721427E-0001
 -1.149989E+0000 -2.027524E+0000
  6.382610E-0001  2.261149E-0001
  4.526387E-0002  1.284236E+0000
 -7.411972E-0001 -2.971914E-0001
  2.123236E-0001  5.822474E-0001
 -1.488934E-0001  4.768324E-0001
  2.640243E+0000  1.409787E+0000
  1.192192E+0000  2.178262E-0002
 -6.618888E-0001 -1.470999E+0000
 -6.504475E-0001 -1.526985E+0000
 -3.056936E-0001 -6.894864E-0001
 -6.845174E-0001 -9.231074E-0001
 -1.059280E+0000 -2.172378E+0000
 -3.678866E-0001 -2.736179E+0000
  1.202632E+0000 -2.426467E+0000
  1.139903E+0000 -2.248651E+0000
 -1.272613E+0000 -2.054599E+0000
  1.908911E-0001 -2.559014E+0000
  8.594765E-0002 -2.311673E-0001
 -8.123459E-0001 -8.624593E-0001
 -7.888059E-0001 -1.095875E-0001
  1.682518E+0000 -1.134320E+0000
  1.305158E+0000 -4.790135E-0001
  2.507770E+0000 -4.715279E-0001
  1.167240E-0001 -1.153684E+0000
 -8.540257E-0001 -2.120967E+0000
 -1.341995E+0000 -1.769887E+0000
  1.237099E+0000 -1.579564E+0000
 -2.544946E-0001  1.369840E-0001
 -1.152070E+0000  1.349066E+0000
 -1.490381E+0000  1.771919E+0000
 -5.629621E-0001  1.012323E+0000
  3.157296E+0000 -1.564823E+0000
  1.445254E+0000  1.567180E+0000
 -2.530884E+0000  2.156124E+0000
 -2.409813E+0000  1.754630E+0000
  9.268572E-0001  8.294445E-0001
  2.902745E-0001 -5.351419E-0002
 -8.336273E-0001 -4.078879E-0001
 -1.001113E+0000 -3.049776E-0001
 -6.540217E-0001 -2.177469E+0000
  5.147673E-0001 -7.323251E-0001
 -4.513456E-0001  4.438381E-0001
  9.757333E-0002 -1.663613E+0000
 -1.661598E+0000 -2.502250E+0000
 -6.565079E-0001  5.363473E-0001
  2.160074E-0001 -2.709350E-0001
  2.137013E+0000 -9.281533E-0002
 -9.348421E-0001 -1.313137E+0000
 -1.137023E+0000 -1.129346E+0000
 -1.270401E-0001 -3.249530E-0001
  1.779435E+0000  3.968671E-0001
 -1.750547E+0000  3.209108E-0001
 -1.274041E+0000 -4.224552E-0002
  1.020114E+0000 -2.089551E+0000
  1.792543E+0000 -2.976803E-0001
 -6.887887E-0002  1.243091E+0000
 -1.041888E+0000  2.087112E+0000
  1.384870E+0000  2.076165E+0000
  1.784271E+0000  1.562556E+0000
 -4.966455E-0001 -5.754283E-0001
  1.201617E+0000  1.466686E-0001
  6.665094E-0002 -9.859692E-0001
 -1.783739E+0000  1.013072E+0000
  1.045461E+0000  2.338487E+0000
 -2.669170E-0001  2.562940E+0000
 -1.118484E+0000  2.470602E+0000
 -3.310787E-0001  1.755856E+0000
  2.027150E+0000  2.099418E+0000
 -4.789146E-0002  4.047607E+0000
 -4.189223E-0001  2.814913E+0000
 -7.801394E-0001  1.556677E-0001
  1.073821E+0000 -5.694477E-0001
  1.977569E+0000  2.824911E-0001
  4.267172E-0001  8.833834E-0001
 -5.888080E-0001  5.538198E-0001
  1.436549E-0001  1.149575E+0000
 -5.338942E-0002  4.505175E-0001
  1.326780E+0000 -1.797150E+0000
 -1.219941E+0000 -9.387676E-0001
 -1.459565E+0000 -1.479162E+0000
  2.309697E-0001 -1.906395E+0000
 -2.589423E-0001  4.221359E-0001
 -9.594131E-0001 -8.430039E-0002
  6.396326E-0001  1.567717E+0000
  1.561630E+0000 -8.531796E-0001
  1.309923E+0000 -9.732815E-0001
 -1.734919E+0000 -2.174435E+0000
 -1.482320E+0000 -7.290194E-0001
 -2.028052E-0001 -7.895319E-0001
  2.094680E+0000 -5.728171E-0001
  1.062543E+0000  3.450336E-0001
  9.057444E-0001 -2.004220E+0000
 -1.886226E+0000 -2.015545E-0001
 -2.492872E+0000 -2.257376E+0000
  1.181813E+0000 -1.780899E-0001
  2.879677E+0000  5.392389E-0001
  2.668795E-0001  1.046145E+0000
 -1.707427E+0000  2.097228E-0001
 -1.671924E+0000  5.586902E-0001
 -1.139343E+0000 -1.262466E-0001
 -3.647714E-0001 -1.300683E+0000
  4.808363E-0001 -6.481943E-0001
  1.521855E-0001  1.472307E+0000
 -2.902479E+0000 -2.537875E-0001
 -8.105409E-0001 -5.717947E-0001
  1.671200E-0001  1.348353E+0000
 -5.065487E-0001 -9.145178E-0001
 -1.354940E+0000 -1.166933E+0000
 -1.130831E+0000  1.347159E-0001
 -1.557835E+0000 -1.772227E+0000
  1.581142E+0000  1.421818E+0000
  3.999704E-0001  1.662056E+0000
 -1.594545E+0000  1.936056E+0000
 -8.835584E-0001  2.132802E+0000
 -1.211592E+0000  1.395396E+0000
 -9.650277E-0001  8.587629E-0001
  7.677551E-0001  2.207544E+0000
 -7.918797E-0001  1.310275E+0000
 -1.296370E+0000 -1.173173E+0000
  7.343521E-0001 -2.113946E-0001
  1.106354E+0000 -1.033697E-0002
  1.347524E+0000  7.770035E-0001
  2.959331E+0000 -1.093345E+0000
  1.412226E+0000  2.178441E-0001
  2.743494E-0001 -2.941005E-0001
  5.883500E-0002  1.364621E-0001
 -3.106201E+0000 -5.704529E-0001
 -3.292052E+0000 -5.160890E-0002
 -8.744208E-0001  1.644793E-0001
  2.813733E+0000  1.098153E+0000
  2.854367E+0000  1.585641E+0000
 -1.106878E+0000  1.785772E-0001
 -2.676578E+0000 -9.266099E-0001
  6.086914E-0001  9.098737E-0002
 -7.066209E-0001  7.198067E-0002
 -4.432068E-0001 -1.766866E-0001
 -1.520483E-0001  8.059036E-0001
 -1.808869E+0000 -5.076265E-0002
 -7.156345E-0002  1.132522E-0001
 -5.502702E-0001 -1.463084E+0000
 -1.407671E+0000 -1.572538E-0001
 -1.569368E+0000 -6.516562E-0001
  9.722454E-0001  1.662019E-0001
  2.252984E+0000 -6.321859E-0001
 -4.672442E-0001  1.122490E+0000
 -4.140861E+0000  1.869959E-0001
 -2.534322E+0000 -6.106297E-0001
 -2.205623E-0001 -1.618979E+0000
  9.087100E-0001 -1.220871E+0000
  1.748247E-0001  8.470911E-0002
 -4.657152E-0001 -7.369222E-0001
  2.406276E+0000 -9.096907E-0001
  2.235982E+0000  2.187140E+0000
 -2.140639E+0000  1.392657E+0000
 -2.979646E-0001  9.364381E-0001
  1.648919E+0000  2.269501E+0000
  1.930293E+0000  1.930874E+0000
  1.289464E+0000  1.987966E+0000
 -1.508447E+0000 -2.622672E-0001
  5.580723E-0002 -2.200377E+0000
 -5.682510E-0001 -3.057556E+0000
 -2.704958E-0001 -2.612213E+0000
  6.885612E-0001  6.643342E-0002
 -1.049349E+0000  1.192052E+0000
 -3.051841E+0000 -1.025262E+0000
 -3.608318E-0001 -1.969050E-0001
 -5.008132E-0001  2.072944E+0000
 -2.271683E+0000  3.454989E+0000
 -1.344141E+0000  1.880346E+0000
  3.378667E+0000  1.562053E+0000
  8.208146E-0001  1.541397E+0000
 -2.638036E-0001  6.142811E-0001
  1.169137E+0000  3.357839E-0001
  1.519652E+0000  1.519659E+0000
 -1.389818E+0000 -8.389350E-0001
 -2.503668E+0000 -1.166545E+0000
 -5.764673E-0001 -8.450723E-0001
  2.216166E+0000  1.373194E+0000
 -1.110315E+0000  7.767175E-0001
  1.423176E+0000 -4.342274E-0001
  1.079941E+0000  9.431641E-0001
  1.380095E+0000  5.782840E-0001
  1.147122E+0000  2.284208E-0001
  1.158100E+0000 -1.625324E+0000
  6.415605E-0001 -4.377779E-0001
 -1.561898E+0000 -4.330874E-0001
 -5.383135E-0001 -2.123251E+0000
  1.556528E+0000  1.034588E-0001
  1.703673E+0000  7.269064E-0001
 -1.007535E+0000  7.133562E-0001
  1.679336E-0001  7.647450E-0001
 -7.295172E-0001  1.588055E+0000
  8.130929E-0001  2.205358E+0000
 -2.430115E+0000  1.800185E+0000
 -5.289493E-0001  1.516670E+0000
  1.794561E+0000  2.680646E-0001
  1.280061E+0000 -1.135645E+0000
  7.362966E-0002 -8.636558E-0001
 -2.492969E+0000 -1.689197E-0001
 -1.731826E+0000 -1.160779E+0000
 -8.800955E-0001  2.169346E+0000
 -2.172015E+0000  2.377227E+0000
  2.391544E-0003  3.899194E-0001
  2.823577E+0000  1.449166E+0000
  1.005945E+0000  2.110572E-0001
 -1.918268E+0000  1.038991E+0000
 -3.979940E+0000  4.214318E-0001
 -7.594265E-0001 -4.390798E-0001
  1.411346E-0001 -1.022357E+0000
 -3.966503E-0002  7.792547E-0001
 -1.492119E+0000 -9.108594E-0002
  1.389334E+0000  2.449134E-0001
  2.149140E+0000  3.092992E-0001
 -1.175134E-0001  1.037840E+0000
 -6.448952E-0001 -7.534908E-0001
  2.098565E+0000  1.910737E+0000
  1.381663E+0000  1.797206E+0000
 -3.934915E-0001 -4.584241E-0002
 -1.485473E+0000 -1.220457E+0000
 -1.436793E+0000 -1.358594E+0000
 -7.275973E-0001 -7.202139E-0001
 -3.764504E-0001  8.944308E-0001
 -1.616661E-0001  1.809261E+0000
  1.978470E+0000  4.223521E-0001
 -8.461647E-0001  4.901219E-0001
 -2.539392E+0000  1.942246E-0001
 -1.195605E+0000 -2.894088E-0001
  7.696703E-0001 -7.426382E-0001
  2.610618E+0000 -2.722032E-0001
  5.256680E-0001  1.549741E+0000
 -2.273309E+0000  5.196609E-0001
 -1.946468E-0002  1.091471E+0000
  9.670429E-0001  4.390499E-0001
 -2.057388E-0001 -8.458379E-0001
  1.033878E+0000 -2.476554E+0000
  2.650455E-0001 -2.109462E+0000
 -9.972701E-0001 -1.963302E+0000
  3.029793E+0000 -7.073029E-0001
  9.095195E-0001 -6.909198E-0001
 -6.677296E-0001 -1.928000E-0001
  4.983681E-0001  4.061762E-0001
  1.522264E+0000 -1.171914E+0000
  1.764759E+0000  3.225407E-0001
 -1.128932E+0000  7.106717E-0001
 -2.333767E-0001 -1.941218E+0000
  1.168515E-0001 -1.333942E+0000
  1.100966E+0000 -1.356940E+0000
  1.859082E+0000  9.258512E-0001
  2.513322E-0001 -5.573224E-0001
  6.225910E-0001 -1.260811E+0000
  3.124916E-0003 -9.055548E-0002
 -9.870206E-0001 -3.482137E-0001
  1.144697E+0000 -1.543920E+0000
  8.994549E-0001 -1.080121E+0000
 -5.087691E-0001  1.498800E-0001
  1.457947E-0001 -1.038166E+0000
  1.962281E+0000  4.457133E-0001
 -1.377828E-0001  1.441777E+0000
 -1.204545E+0000  5.028665E-0001
 -1.434393E+0000  6.492209E-0001
 -2.792748E+0000  1.066033E+0000
 -1.062957E+0000 -6.661444E-0001
  2.389259E+0000  1.553319E+0000
  1.737129E+0000  1.186620E+0000
 -3.095332E-0001  5.605305E-0001
 -1.382667E+0000 -1.760140E+0000
  1.014984E+0000 -1.270266E+0000
  5.333351E-0001 -1.082139E+0000
  1.425976E+0000 -7.635705E-0001
  9.529492E-0001 -4.920456E-0001
 -1.322682E+0000 -1.851377E+0000
  6.022104E-0001 -1.728387E+0000
  2.448405E+0000 -6.984374E-0001
  8.316648E-0001  1.512365E+0000
 -1.643052E+0000  4.049373E-0001
 -9.937655E-0001 -1.626562E+0000
  2.957727E+0000 -6.460477E-0001
  2.405302E+0000 -5.396543E-0001
 -3.422306E-0001 -2.187457E+0000
  3.636997E-0001 -2.754692E+0000
 -1.760875E-0001 -2.097726E+0000
 -1.206398E+0000 -7.444236E-0001
 -3.955118E-0001 -1.620336E+0000
  8.173441E-0002  1.021671E+0000
 -4.614507E-0001  6.040830E-0001
 -1.233536E+0000 -5.662091E-0002
  1.982075E-0001  9.805369E-0001
  3.171946E+0000  1.512412E+0000
  3.150285E+0000  7.963773E-0002
  1.539195E+0000  1.116005E+0000
 -6.936395E-0001 -4.582403E-0001
 -1.864342E+0000 -1.323536E+0000
  1.075262E+0000 -1.203810E+0000
  1.656294E+0000 -7.670900E-0001
  4.750325E-0002 -6.609681E-0001
 -1.552836E+0000 -5.976031E-0001
 -5.313224E-0001 -1.038278E+0000
 -1.427691E+0000 -1.767893E+0000
  1.760967E+0000 -2.088373E-0001
 -1.240538E+0000  7.653875E-0001
 -2.748723E-0001 -1.820646E+0000
  1.377436E+0000 -3.897046E-0001
 -8.498046E-0001  5.507558E-0001
  1.591540E-0001 -1.947928E+0000
  2.008503E+0000 -7.741232E-0001
 -1.722535E+0000  1.653129E-0001
 -1.694621E+0000  8.072415E-0001
 -9.730334E-0001  1.151133E-0001
  3.460610E-0001 -1.313703E+0000
 -6.122863E-0001  7.798137E-0001
 -3.326460E-0001  1.437550E+0000
  2.544686E-0001  2.361705E+0000
  2.178234E-0001  2.245463E-0001
 -4.380939E-0001 -7.503108E-0001
  1.028682E+0000 -5.249133E-0001
  9.054988E-0001 -2.048221E-0001
 -1.848000E+0000 -7.555326E-0001
 -4.055477E+0000 -1.682772E+0000
 -7.291849E-0001 -4.168495E-0001
  4.942515E-0001  3.493448E-0001
  4.507476E-0001  7.561313E-0001
 -8.947309E-0001 -6.315550E-0001
 -8.807059E-0001 -7.968719E-0001
  2.162863E-0001 -1.303046E+0000
 -8.476573E-0001  1.239155E+0000
 -1.248583E+0000  1.859295E+0000
  1.329175E+0000  2.145770E+0000
  1.410153E-0001  2.497223E+0000
 -1.228164E+0000  1.463221E+0000
  1.561829E-0001  5.038114E-0001
  1.196951E-0002 -4.607808E-0002
  2.035532E+0000 -1.557577E+0000
  2.028375E+0000 -1.215374E+0000
  6.252979E-0001  1.594156E+0000
 -3.186298E-0001 -5.500103E-0001
  3.013651E-0001 -4.714311E-0001
  6.998373E-0001  3.583137E-0001
  1.521127E-0001 -2.385829E+0000
 -2.045488E+0000 -7.574336E-0001
 -1.953141E+0000 -1.541732E+0000
  4.483928E-0001 -1.450433E+0000
 -1.725645E+0000 -2.971471E-0001
  1.179144E-0001 -2.449066E+0000
 -9.836959E-0001 -1.756259E-0001
 -1.315151E+0000  6.628901E-0002
  1.300283E+0000  9.001465E-0001
  1.544707E+0000  3.328579E+0000
  8.037329E-0001  1.887398E+0000
 -1.276095E+0000  5.377602E-0001
 -5.843347E-0001  1.472283E+0000
  2.754030E+0000  2.161132E+0000
  4.251439E-0001  4.323765E+0000
 -1.855450E+0000  4.981820E-0001
  6.508373E-0001 -1.833088E+0000
  1.885766E+0000 -9.722788E-0001
  1.933255E-0001  4.314425E-0001
 -3.002383E+0000 -2.533478E+0000
  1.090120E+0000 -5.319384E-0001
  2.215887E+0000  1.274713E+0000
  1.943308E+0000  3.982813E-0001
 -6.242870E-0001 -1.232966E+0000
  2.181834E-0001 -1.084943E+0000
 -2.893475E-0001  1.553193E-0001
 -2.399322E+0000 -4.803169E-0001
  6.609277E-0002 -1.478727E+0000
  3.669715E+0000  1.175619E+0000
  5.685630E-0001  1.507739E+0000
 -1.575259E+0000  1.052224E+0000
  9.557062E-0002 -8.728373E-0002
  1.162645E+0000 -1.239442E-0004
  2.304900E+0000 -1.128624E+0000
  2.279493E+0000  4.174253E-0001
  1.177674E+0000  1.876331E+0000
 -4.614545E-0001 -1.282470E-0001
 -2.054129E+0000  4.408852E-0002
 -1.977876E+0000  1.194487E+0000
 -2.109323E-0002  1.273910E+0000
 -5.672848E-0001  6.230331E-0003
 -4.023208E-0001  9.942886E-0001
  4.414706E-0001  1.044726E+0000
  5.111467E-0002  2.152985E+0000
 -1.409678E+0000  2.546708E+0000
 -9.275603E-0001  1.349291E+0000
  9.344721E-0001 -2.148346E-0001
  1.771182E+0000 -3.828379E-0004
  6.380814E-0001 -1.756492E+0000
 -8.035404E-0001 -1.522275E+0000
 -1.002522E+0000 -1.996688E+0000
  1.951945E+0000 -2.061699E-0001
  1.682626E+0000  5.360831E-0001
 -5.406210E-0001 -6.154947E-0001
 -3.237233E+0000 -1.307388E+0000
 -1.937990E-0001 -2.561869E+0000
  1.343319E+0000 -2.066867E+0000
  3.479698E-0001 -2.876191E-0001
 -3.172535E+0000 -8.512180E-0001
 -1.925544E+0000 -1.590971E+0000
 -3.187186E-0001 -5.542567E-0001
 -1.304403E+0000  9.171001E-0001
 -9.758914E-0002  1.418777E+0000
  1.240346E+0000  9.450659E-0001
  1.043782E+0000  2.004007E+0000
 -2.822419E+0000  9.463511E-0001
 -1.420483E+0000  1.140350E+0000
 -1.401124E+0000  8.752487E-0001
  9.558097E-0001  1.936625E+0000
  2.025985E+0000  2.251024E+0000
  1.591025E+0000  1.098726E+0000
 -7.671157E-0001  1.271918E+0000
 -4.201548E+0000  1.342904E+0000
 -1.347989E+0000  1.746854E+0000
 -1.338742E+0000  1.877552E+0000
 -1.645529E-0001  1.740314E+0000
  2.148737E+0000  6.441506E-0001
  1.667138E-0001  1.613149E+0000
 -4.618480E-0001 -4.966471E-0001
  1.602051E-0001 -2.042629E+0000
  1.780148E+0000  5.803605E-0002
  7.357292E-0002  2.648038E+0000
 -1.472804E+0000  3.111198E+0000
 -1.649440E+0000  1.148492E+0000
  2.147858E+0000 -1.601166E+0000
  1.793172E+0000 -1.447042E+0000
 -1.939742E+0000  8.271788E-0001
 -2.096704E+0000 -2.352213E-0001
 -4.759990E-0001 -9.378321E-0001
 -2.592083E-0002 -4.895504E-0001
  4.012062E-0001 -6.905655E-0002
  2.300938E+0000  1.952584E-0001
  7.605973E-0001  4.642036E-0001
  1.325616E+0000  6.871927E-0001
  1.952605E+0000  1.252943E+0000
 -4.658765E-0001  4.283703E-0001
  3.528517E-0001  8.598407E-0001
 -1.480560E+0000 -9.769669E-0001
  4.083176E-0001 -2.102905E+0000
  8.256602E-0003  6.083858E-0001
 -2.896062E+0000  2.411712E+0000
 -1.809291E-0001  1.540188E+0000
  1.087410E+0000  1.052640E+0000
  1.448891E+0000 -1.674875E+0000
  2.177857E+0000 -1.688266E-0002
  1.220524E+0000 -5.145087E-0001
  9.630200E-0001 -1.182297E+0000
  4.428572E-0001 -8.476514E-0001
  5.510432E-0001  7.209592E-0004
 -7.321147E-0001 -1.369888E-0001
 -2.797382E+0000  3.819962E-0001
  2.856212E-0001  1.018199E-0001
  1.396672E+0000 -3.662434E-0001
 -3.799197E-0001 -4.211524E-0001
 -1.350111E+0000 -3.068343E-0001
  5.966742E-0001 -2.563453E+0000
  6.735887E-0001  8.744724E-0001
 -1.290723E+0000  2.527846E+0000
  5.375817E-0001  6.275174E-0001
  1.153449E+0000  3.353924E+0000
 -2.500642E+0000  3.863359E-0001
  5.659987E-0001 -2.242672E+0000
  1.771504E+0000 -2.411239E-0001
 -1.053763E+0000 -2.420223E+0000
 -1.570849E+0000 -9.710787E-0001
 -8.843787E-0001 -1.159387E+0000
  4.286115E-0001  3.505299E-0001
  2.201324E+0000 -1.048313E+0000
  1.367721E+0000  5.903514E-0002
 -3.825991E+0000  8.388691E-0001
 -2.204737E+0000  9.128185E-0001
 -1.793549E+0000  7.454874E-0001
  7.266389E-0001  1.811345E+0000
  1.503993E+0000  3.269224E+0000
  2.440009E+0000  2.754365E+0000
  1.225357E+0000  3.595734E+0000
  6.587232E-0001 -6.463380E-0001
  1.908714E+0000  1.296391E+0000
  4.260981E-0001  1.249521E+0000
 -1.103370E+0000  5.954646E-0001
  9.065094E-0001 -1.359612E+0000
  7.766110E-0002 -1.237837E+0000
 -1.696208E+0000 -2.255871E+0000
  7.456896E-0001 -4.322973E-0001
  7.661662E-0001 -4.185200E-0001
 -4.466667E-0003  7.492835E-0001
  7.696663E-0001  1.500194E+0000
  1.604782E-0001  1.142356E+0000
  2.292240E-0002  2.516419E-0001
  2.247974E+0000  2.770935E-0001
  1.487693E+0000 -5.563491E-0001
  7.068503E-0001 -5.519828E-0001
 -9.872015E-0001 -4.625270E-0001
 -1.969784E+0000 -4.390218E-0001
 -1.696224E+0000  1.033170E+0000
 -1.247897E+0000 -1.898892E+0000
  2.675455E+0000 -1.036169E+0000
  3.945001E-0001  2.484532E-0001
 -1.669790E+0000  3.164171E-0001
  5.300572E-0001  4.939375E-0001
  8.088501E-0001  1.039313E+0000
  1.438970E+0000  1.533862E+0000
 -8.635252E-0001  2.166421E+0000
 -2.072026E+0000  7.603291E-0001
 -6.705944E-0001 -2.125326E+0000
  6.709335E-0001 -1.100889E+0000
  4.017323E+0000 -1.164832E+0000
  2.928930E+0000  3.596978E-0001
 -8.668299E-0001  2.491470E+0000
 -1.767086E+0000  5.364356E-0001
  2.570553E-0001 -2.665236E-0001
  5.534139E-0001 -1.437019E-0001
  2.278137E+0000 -1.922934E-0001
 -5.406397E-0002  1.897332E+0000
  5.818979E-0001  1.008115E+0000
  2.186222E+0000 -7.737680E-0001
  7.005581E-0002 -9.738540E-0001
 -1.154696E+0000 -2.674016E+0000
 -4.153832E-0001 -2.492665E+0000
 -5.074956E-0002 -1.653458E+0000
 -5.559157E-0001 -1.014705E+0000
  6.260281E-0001 -1.436487E-0001
 -2.044310E+0000  4.001495E-0001
 -3.650195E+0000 -2.236459E+0000
 -4.564122E-0001 -2.396391E-0001
  1.882672E+0000 -1.962287E+0000
  1.005681E+0000 -1.044292E+0000
 -9.194044E-0001 -3.439723E+0000
  2.025653E+0000  4.486130E-0002
 -4.378594E-0002  2.320681E+0000
 -1.553173E+0000  1.498846E+0000
 -2.150297E+0000  1.645640E+0000
  2.675846E+0000  2.378154E-0002
  2.910204E+0000  7.842929E-0001
  6.683712E-0001 -9.567127E-0001
 -1.518015E+0000 -1.840308E+0000
 -1.423026E+0000 -1.079628E+0000
 -2.779918E-0001 -1.023233E+0000
  2.387255E-0001  3.902692E-0001
 -2.206091E+0000  3.417383E-0001
  4.867741E-0001 -8.295762E-0001
  1.240799E+0000 -1.905059E+0000
  9.966733E-0001 -1.257841E+0000
  8.854577E-0001 -2.060274E+0000
  1.671574E+0000 -2.522698E+0000
  7.906289E-0001 -1.804260E+0000
 -2.461185E-0001 -7.716587E-0001
  1.315367E+0000  1.708072E-0001
  2.424285E+0000 -7.491789E-0001
  2.419348E+0000 -1.042319E+0000
 -1.455112E+0000 -9.171897E-0001
 -1.894446E+0000 -1.814281E+0000
  9.109418E-0001 -9.254684E-0001
 -2.216969E+0000 -1.634146E+0000
 -1.870360E+0000 -1.653653E+0000
 -2.642051E-0001 -1.640258E+0000
 -1.633429E+0000 -1.822570E+0000
 -2.163882E+0000 -7.206569E-0001
 -1.388638E+0000  8.154893E-0001
 -6.911002E-0001 -1.427822E-0001
  1.347171E+0000  2.003377E+0000
 -5.095547E-0001  7.973064E-0001
 -1.684984E+0000  1.117340E+0000
 -8.632846E-0001  1.310187E+0000
 -1.973651E+0000  2.650977E+0000
 -2.867713E+0000  1.513858E-0001
  7.343509E-0001 -1.241313E+0000
  1.509849E+0000  7.467320E-0002
 -4.843814E-0001  1.232274E+0000
 -1.293044E+0000 -3.495085E-0002
 -3.161116E+0000 -2.322951E+0000
  2.525891E-0001 -2.146013E+0000
  3.340799E+0000 -1.372782E-0001
 -4.225822E-0001 -1.705487E-0001
 -4.299780E+0000 -4.739814E-0001
 -2.545073E+0000  3.916247E-0002
  1.229604E+0000  2.435519E+0000
  2.279832E+0000  3.197521E+0000
 -3.974120E-0002  1.518495E+0000
  1.228841E+0000  1.075761E-0001
  1.050590E+0000  1.250505E+0000
 -8.718886E-0001  1.537974E+0000
 -2.654751E+0000 -9.823695E-0001
  2.264831E-0001 -9.914317E-0001
  1.033125E+0000  9.738879E-0002
  8.160281E-0001 -2.766947E-0001
 -6.298376E-0001  2.539319E-0001
 -2.808583E-0001  6.426094E-0001
 -2.575066E+0000  2.995520E-0001
 -1.396508E+0000 -4.069473E-0001
 -1.126144E+0000  1.947705E+0000
  4.429556E-0001  2.277816E+0000
  7.909669E-0001  3.448653E+0000
 -2.134425E-0001  3.753410E+0000
  1.822034E-0001  3.137673E+0000
  4.190616E-0001  6.650278E-0001
  1.952813E+0000  1.154260E+0000
 -3.786575E-0001 -7.474290E-0001
  1.657637E+0000 -8.649607E-0001
 -1.645792E-0002  3.374971E-0001
  2.694093E-0001  6.371781E-0001
 -8.804769E-0001 -3.877671E-0001
  9.690526E-0001 -2.433452E-0001
  1.576844E+0000 -2.093384E-0001
  2.961232E+0000  1.774237E+0000
  9.014253E-0001  5.170335E-0001
  9.109327E-0001  1.223705E-0001
 -1.097695E+0000 -2.744623E-0001
 -1.076375E+0000 -7.595912E-0001
  1.773490E-0001 -3.314466E+0000
  2.882298E+0000 -2.321465E+0000
  2.852018E-0001 -1.515448E+0000
 -2.309924E-0001 -1.972894E+0000
  1.330018E+0000 -3.161025E+0000
  1.655137E-0001 -6.175840E-0002
 -3.252901E+0000 -2.643918E-0002
 -3.236081E+0000 -1.055285E+0000
 -1.357084E-0001 -8.207606E-0001
  2.318934E+0000 -9.011545E-0001
  1.594652E+0000  1.198450E+0000
  3.536618E-0001  4.956709E-0001
 -8.100826E-0001  1.654570E+0000
 -8.896300E-0001  1.862592E+0000
  3.394579E-0001 -5.568721E-0001
  2.025695E+0000 -1.155350E+0000
 -6.332574E-0001  7.699507E-0001
 -1.280901E+0000 -6.137779E-0001
 -8.425091E-0001  1.315474E+0000
 -1.548780E+0000 -5.035503E-0001
  1.246675E+0000  1.038320E+0000
  7.324055E-0001  2.788032E-0001
 -1.612132E+0000  2.278465E-0001
 -1.900047E+0000  6.219589E-0001
 -2.461638E+0000  1.569184E+0000
 -1.818429E+0000  5.952586E-0001
  2.641192E+0000  3.745218E-0001
  1.945639E+0000  3.435123E-0001
 -1.188641E+0000  4.955466E-0001
 -3.402299E+0000 -1.948257E+0000
  3.656849E-0001 -1.209609E+0000
  6.384401E-0001 -1.317735E+0000
  6.782363E-0001 -4.441854E-0001
 -7.754584E-0001  5.909089E-0001
 -1.895920E+0000 -2.021000E-0001
  4.678929E-0002  7.689225E-0001
  7.524793E-0001  3.266378E-0001
 -1.923342E+0000  3.670764E-0001
 -2.870004E+0000  2.479472E-0001
 -6.135719E-0001 -5.632518E-0001
  2.488074E+0000 -5.362472E-0001
  6.401091E-0001  6.109570E-0001
 -1.486529E+0000 -1.690786E+0000
 -8.395061E-0001 -7.671578E-0001
 -3.604976E-0001 -1.299163E+0000
 -7.036307E-0001 -1.204637E-0001
 -6.305922E-0001  6.021447E-0001
 -1.775447E+0000 -1.403033E-0002
 -2.425551E-0001 -3.818361E-0001
  2.407685E+0000 -1.209072E+0000
  4.438748E-0001 -2.502247E-0001
 -9.887893E-0001 -1.601683E+0000
 -1.454414E+0000 -1.550858E+0000
  2.819611E-0001 -1.319336E+0000
  1.783496E-0001  1.094932E+0000
 -4.189190E-0001  1.124299E+0000
 -1.404544E+0000  3.034679E-0001
 -1.715846E+0000 -4.444322E-0001
  1.234237E+0000  1.421933E+0000
  1.253659E+0000  4.160698E-0001
 -1.112429E+0000  1.887798E-0001
  3.634970E-0002  4.747316E-0001
  6.683636E-0002  5.295073E-0001
  1.570549E+0000  1.009627E+0000
  4.815429E-0001  3.571275E-0001
  4.881141E-0001  1.834922E+0000
 -2.686727E+0000 -2.343706E-0002
 -3.746343E+0000  6.259831E-0001
  1.205291E+0000  3.026932E-0001
  2.637374E+0000  7.753182E-0001
 -5.541348E-0001  4.821984E-0001
 -8.441856E-0001 -2.734905E+0000
  1.091908E+0000 -8.616046E-0001
  1.976084E+0000 -4.112511E-0001
  2.788838E-0001 -1.102582E+0000
 -2.861047E-0001 -2.252233E+0000
 -2.767261E+0000 -1.023463E+0000
 -1.897181E+0000 -1.893090E+0000
  2.680673E+0000  3.667664E-0001
  1.153728E+0000  1.155125E+0000
 -3.406086E-0001  1.586674E+0000
 -2.155745E+0000  4.320225E-0002
 -1.377044E+0000  4.703481E-0001
  1.266798E+0000  5.959476E-0001
  1.241458E+0000  2.966835E-0001
 -9.506796E-0001 -3.126126E-0001
 -6.349025E-0001  1.085360E-0001
 -1.628714E+0000  2.877052E-0001
  1.388421E+0000  3.725322E-0001
  9.906984E-0001  7.260369E-0001
 -3.567670E-0001  3.166726E-0001
 -1.438555E+0000  3.288940E+0000
 -1.216768E+0000  1.831105E+0000
 -7.469817E-0001  4.396197E-0001
  2.565106E+0000 -5.371760E-0002
  1.008034E-0001 -5.470255E-0001
 -1.036267E+0000 -1.467620E+0000
  2.078294E-0001 -2.540782E+0000
 -2.197629E+0000 -1.881379E-0001
  1.334160E+0000 -1.458066E+0000
  3.834443E+0000  8.632816E-0001
  2.090455E+0000  9.927686E-0001
 -1.170059E+0000 -1.183667E+0000
 -1.858080E+0000 -6.635752E-0001
 -1.011941E+0000  8.536873E-0002
  1.612074E+0000  1.343093E+0000
  1.127900E+0000  3.760920E-0001
 -5.712031E-0001 -7.774916E-0001
  3.639398E-0001 -5.732751E-0001
 -1.573148E+0000  1.139056E-0001
 -2.997909E-0002 -1.796509E+0000
  1.860919E+0000 -1.560632E+0000
  7.692730E-0001  1.313731E+0000
 -7.935083E-0001 -2.854620E-0001
 -1.095224E+0000 -2.766093E-0002
 -9.497474E-0001 -1.308516E+0000
  3.904763E-0001  6.397180E-0001
 -2.553932E-0001 -8.767728E-0001
 -6.725812E-0001  8.331009E-0001
 -3.397878E+0000 -8.011189E-0002
 -1.103400E+0000  1.108494E+0000
  5.513759E-0001  1.902207E+0000
 -3.182801E-0001  1.992196E+0000
 -3.809204E-0001  1.007898E+0000
 -8.774701E-0001  7.603788E-0001
 -1.077880E+0000 -5.103559E-0002
 -1.185079E+0000 -4.350915E-0001
 -5.590461E-0001 -8.780384E-0001
  1.135416E+0000 -1.023743E+0000
  1.749514E+0000 -5.669443E-0001
 -7.731107E-0003 -2.453001E-0001
 -2.108072E+0000  2.303266E+0000
 -1.154007E+0000  4.307731E+0000
  1.086011E+0000  3.450132E+0000
  1.371565E+0000  6.488606E-0001
  1.025678E+0000 -2.192908E-0001
  7.998876E-0001  6.946755E-0001
 -7.088807E-0001  4.889177E-0001
  4.597967E-0001  1.286999E+0000
 -7.783127E-0001  1.201424E+0000
 -6.345869E-0001  9.360601E-0001
  2.751789E-0001  2.771848E-0001
  2.465493E+0000  4.992063E-0001
 -1.037912E+0000  1.162389E+0000
 -2.363790E+0000 -9.925882E-0001
 -7.870802E-0001  6.915340E-0001
  6.145161E-0001  1.818082E+0000
 -2.361899E+0000  2.016171E+0000
 -4.356404E-0001  6.803975E-0001
  1.316154E+0000  6.438065E-0001
  3.802429E-0001  3.225413E-0001
  1.297126E-0001 -6.088851E-0001
 -8.782975E-0003  4.442996E-0002
 -3.072915E-0001  2.733090E-0001
 -9.412754E-0001 -4.053374E-0001
 -8.460141E-0001 -6.254150E-0001
  1.750433E+0000 -9.274868E-0001
  2.248912E+0000  1.608488E+0000
  2.406581E-0001  4.495541E-0001
 -1.162683E+0000  2.893667E+0000
 -4.100874E-0001  1.840392E-0002
  3.959243E-0001 -1.698324E+0000
  9.356167E-0001 -2.058146E+0000
 -6.221940E-0001 -2.363490E-0001
 -1.109672E+0000 -8.678399E-0001
 -1.899780E+0000  7.326682E-0001
  4.261955E-0002  2.754714E+0000
  1.844946E+0000  7.110001E-0001
  1.196576E+0000  1.139549E+0000
 -1.508909E+0000  1.373716E+0000
 -7.154938E-0001 -1.844074E-0001
 -3.306263E-0001  5.182017E-0001
 -4.514767E-0001  7.568512E-0001
 -1.677068E-0001  1.178910E+0000
 -1.103188E+0000 -2.546733E-0001
  2.154859E+0000  3.340933E-0001
 -1.308253E+0000  1.631203E-0001
  8.865838E-0001  1.675724E+0000
  7.648616E-0001  3.413637E-0001
 -8.512472E-0002  1.230742E+0000
 -2.230902E+0000  6.597462E-0001
  1.273133E-0001 -1.876804E+0000
  1.558172E+0000 -1.576875E+0000
  1.529377E+0000  1.171920E+0000
 -1.372897E+0000  7.893690E-0001
 -4.478502E+0000  4.716553E-0001
 -3.624614E+0000 -7.690550E-0001
  5.466987E-0003 -1.124585E+0000
 -1.058334E+0000  3.094242E-0001
  6.240216E-0001  7.690578E-0001
 -1.517411E+0000  2.934120E+0000
 -6.746062E-0001  1.979520E+0000
  2.028241E+0000  2.968702E+0000
  7.098219E-0001  3.860966E+0000
 -1.480894E+0000  1.621751E+0000
 -3.878292E-0002  1.327135E+0000
 -2.006097E+0000  1.146044E+0000
 -1.626258E+0000  1.611029E+0000
 -1.398459E-0001 -1.730773E-0001
  2.532849E+0000  1.530595E+0000
 -9.753715E-0001  2.780709E-0001
 -2.504537E+0000 -2.390169E+0000
 -2.492635E-0002 -3.438347E+0000
  2.483734E+0000  2.322978E-0001
 -1.530283E+0000  4.094236E-0001
 -1.484405E+0000 -1.625033E+0000
  1.472707E+0000 -3.538250E+0000
  2.009418E+0000 -5.253572E-0001
 -1.114204E+0000 -1.235707E+0000
 -1.819925E-0001 -3.198038E+0000
 -1.348863E-0001 -9.680207E-0001
  8.519108E-0002  2.893621E-0001
 -8.669817E-0001  5.433673E-0001
  1.641447E-0001 -3.172567E-0001
  5.628113E-0001 -1.957903E+0000
  2.711179E+0000  5.230019E-0001
 -1.007693E+0000 -4.964478E-0001
 -2.427674E+0000 -2.665506E-0001
 -2.118155E+0000 -1.796171E+0000
  8.170422E-0002 -1.534747E+0000
  9.474583E-0001 -8.799556E-0001
 -1.944250E+0000  1.553152E-0001
 -1.074275E-0001  6.541159E-0001
  9.926734E-0001  6.111042E-0001
 -6.171964E-0001  1.945109E+0000
 -1.514857E+0000 -7.963620E-0001
 -1.575799E-0001  3.058575E-0001
  2.058248E+0000  6.854510E-0001
  3.802640E-0001 -7.821811E-0001
 -2.717878E+0000  9.553071E-0001
 -1.746721E-0001 -4.127386E+0000
  4.314849E+0000 -3.193607E+0000
  3.051279E+0000  1.025944E+0000
 -2.025377E+0000 -9.999840E-0001
 -1.713487E+0000 -4.310201E-0002
  2.658186E+0000 -9.595454E-0001
  6.408061E+0000  1.305153E+0000
  2.137967E+0000  2.489187E-0001
 -1.677000E+0000 -8.563551E-0001
 -1.026185E+0000 -7.853268E-0001
 -9.454293E-0001  1.446176E+0000
 -7.911429E-0001 -8.179208E-0001
  5.671597E-0001 -9.853810E-0001
  1.128036E+0000 -7.366685E-0001
  1.725985E-0001  2.075953E+0000
  3.178178E-0001 -8.876478E-0001
 -8.712478E-0001 -1.626894E+0000
 -4.930937E-0001 -1.706981E+0000
  2.367058E+0000 -1.136143E+0000
  2.396599E+0000 -9.953514E-0001
 -1.423870E+0000  1.207223E-0001
 -2.751274E+0000  1.223437E+0000
 -2.275092E+0000 -5.827169E-0001
  1.204648E+0000  5.872003E-0001
  2.735747E+0000  2.539010E+0000
 -1.854650E-0001  2.101626E+0000
 -2.418428E+0000  1.978818E+0000
 -1.355717E+0000  4.991734E-0001
  2.283526E+0000  2.022736E+0000
 -4.641431E-0001  1.640953E+0000
 -8.344843E-0001 -1.186141E+0000
  1.611758E+0000 -2.186933E+0000
  2.180636E+0000 -2.899678E+0000
 -2.854693E-0001 -1.154375E+0000
 -4.821220E-0001 -9.228432E-0001
 -7.673875E-0001 -9.576324E-0001
 -1.770107E+0000 -6.657922E-0001
  4.778403E-0001 -2.439718E+0000
  1.293998E-0001 -1.396838E+0000
 -1.878390E+0000 -7.058569E-0001
  9.541122E-0001 -3.200982E+0000
  2.687321E+0000 -2.095316E+0000
  5.803900E-0001  7.592126E-0001
 -2.008521E+0000  2.851518E+0000
 -2.215417E-0001  9.201139E-0001
  2.079297E+0000  2.014874E+0000
 -1.902879E+0000  2.176796E+0000
 -6.981213E-0002 -2.215546E-0001
  1.970015E+0000 -1.613143E+0000
  2.419779E+0000 -8.555849E-0001
  7.521231E-0001  8.955627E-0001
 -1.147984E+0000  5.764309E-0001
 -2.790608E+0000 -4.961600E-0001
 -6.035153E-0001 -1.747653E+0000
  2.952201E+0000 -8.547346E-0001
  2.142506E+0000 -1.992983E-0001
  2.799373E+0000 -2.234026E-0001
  3.453772E-0001  5.224001E-0001
 -1.581275E+0000  2.829202E-0001
  1.577423E+0000  2.089327E-0001
  1.954396E+0000 -1.200888E+0000
 -2.391211E+0000  7.204488E-0001
 -2.456933E+0000 -1.582683E+0000
 -1.298464E+0000 -2.983007E-0001
  1.619225E+0000 -3.536466E-0001
  2.117229E+0000  1.302198E+0000
 -1.454116E+0000  2.567305E+0000
 -2.276131E+0000  4.234315E-0002
  1.331077E-0001 -1.636505E+0000
  1.078569E+0000 -2.518918E-0002
 -1.980884E+0000  5.794103E-0001
 -4.241855E+0000 -1.294809E-0001
  3.560423E+0000 -4.307708E-0001
  2.502846E+0000  3.045766E+0000
 -2.253760E+0000  1.048330E+0000
 -7.283368E-0001 -4.227950E-0001
  1.174096E+0000  8.848265E-0001
 -7.268614E-0001  9.914333E-0001
 -2.403982E+0000 -7.029152E-0001
 -1.651603E+0000  1.516839E+0000
  2.943032E+0000 -1.614773E-0001
  1.833270E+0000  2.300237E+0000
 -4.699877E-0001 -2.929213E-0001
 -8.235984E-0001 -9.530113E-0001
 -1.643052E+0000  3.121640E-0001
  8.757083E-0001  1.609604E+0000
 -1.096977E+0000  7.445615E-0001
 -1.538888E+0000  5.371550E-0001
 -1.577118E+0000  8.039968E-0001
  1.214303E+0000  2.739564E-0001
  2.805245E-0001  1.367247E+0000
 -2.119227E+0000 -9.397362E-0002
 -1.850512E+0000 -1.034349E+0000
  1.019749E+0000  1.488822E+0000
  2.116895E+0000  2.058127E+0000
  4.552843E-0001  3.466047E+0000
 -6.372808E-0001  5.011430E-0001
  3.966593E-0001 -3.890081E-0001
  1.693288E+0000  5.970807E-0001
 -9.608912E-0001  1.729049E+0000
 -1.008648E+0000 -3.075168E-0001
 -4.844747E-0001 -4.144265E-0001
  3.191374E-0001 -3.018902E-0001
 -5.476287E-0001 -4.150629E-0002
  2.237703E-0001 -1.793404E-0001
 -1.719499E-0001  2.906592E-0001
 -1.223589E+0000 -1.834455E+0000
  7.363104E-0001 -1.605006E+0000
  1.404957E+0000  3.337766E-0001
  1.639738E-0002  1.263054E+0000
  2.927216E-0001 -4.025400E-0001
  1.835280E+0000  7.402572E-0002
  2.613681E+0000  8.735771E-0001
 -1.049155E+0000  2.199454E+0000
 -2.250318E+0000  1.717920E+0000
 -1.794280E+0000  6.302831E-0001
  6.904934E-0001 -1.157251E-0001
  8.934876E-0001  8.418697E-0001
 -5.145163E-0001  6.972112E-0002
 -4.403703E-0002  7.232587E-0001
 -2.183399E-0001 -8.726269E-0001
  2.895627E-0001 -6.239674E-0001
  1.811939E+0000  2.370653E-0001
 -1.550342E+0000  1.536756E+0000
 -2.026007E+0000  6.519330E-0001
 -1.227955E+0000  5.650693E-0001
  1.084619E+0000 -3.682680E+0000
  1.041952E+0000 -1.506889E+0000
 -1.654978E+0000 -5.915119E-0001
 -2.580481E+0000 -2.649388E-0001
  1.270025E+0000 -3.966080E-0001
  2.216212E+0000  1.671174E-0001
 -9.934301E-0001 -4.431707E-0001
 -2.570227E+0000 -1.709443E+0000
 -6.185391E-0001 -1.932922E+0000
  1.854423E+0000 -1.383448E+0000
  5.475424E-0001  7.514325E-0001
  7.610698E-0001  1.951298E+0000
 -4.568967E+0000  2.665111E-0001
 -1.889178E+0000  1.276535E+0000
  8.755157E-0001  4.587420E-0001
 -9.860385E-0002  1.155837E+0000
  1.172133E+0000 -6.329163E-0001
 -4.034317E-0001  7.970909E-0001
 -3.837448E-0001 -4.142338E-0001
  1.336793E+0000 -1.509283E+0000
  9.175853E-0001  1.552194E-0001
 -9.194957E-0001  7.440626E-0001
 -1.347975E+0000  6.085361E-0001
  3.578787E-0001 -1.359012E-0001
  5.815777E-0001 -9.219499E-0001
  7.744747E-0001 -1.473571E-0001
  1.069218E+0000  6.105855E-0001
 -1.683034E-0002  6.266845E-0001
  1.020725E+0000  2.929815E-0001
  1.700033E+0000  1.616050E+0000
  8.674414E-0001 -4.493743E-0001
  4.321749E-0001 -9.730720E-0001
  2.193511E+0000 -1.991474E+0000
  6.341220E-0001 -2.209090E+0000
 -2.968040E+0000 -5.416877E-0001
 -2.695606E+0000 -2.698980E+0000
  6.810482E-0001 -2.681021E+0000
  1.950333E-0001 -8.546925E-0001
 -2.000583E+0000  1.981406E+0000
 -2.521963E+0000  3.670300E+0000
 -9.528486E-0001  1.556639E+0000
  2.124489E-0001  2.125313E+0000
 -5.187710E-0001  2.673250E+0000
 -1.677299E+0000  9.084015E-0001
  5.100533E-0002 -1.333826E+0000
  3.096339E+0000  3.939646E-0001
  1.477735E+0000  9.571061E-0001
 -2.180989E+0000  1.965678E-0001
  4.858555E-0001 -1.433271E+0000
  9.088161E-0001 -9.162518E-0001
  1.102041E+0000  1.308290E+0000
 -2.900286E+0000 -1.394254E+0000
 -1.640557E+0000 -2.132177E+0000
  1.404650E+0000 -1.514971E+0000
  3.902391E-0001 -3.577426E-0001
 -1.689600E+0000  4.498643E-0002
 -6.652513E-0001  8.408940E-0001
 -3.395634E-0001 -9.140771E-0002
  2.095601E-0001 -3.177191E-0001
 -1.112620E+0000  6.376418E-0001
  2.073448E+0000 -6.246868E-0001
  1.304245E+0000  1.391675E-0001
 -2.170315E-0001 -2.457869E-0001
 -1.958505E+0000  2.737025E-0001
 -3.861659E+0000 -2.220448E-0001
 -8.875201E-0001  6.526742E-0001
  3.505893E+0000  3.260368E-0001
  8.846821E-0001  1.050973E-0002
 -2.454494E+0000 -1.080164E+0000
  5.391678E-0001 -1.174469E+0000
  1.492007E-0001  7.239416E-0001
 -3.794802E-0001  1.812463E-0001
 -2.941501E-0001 -6.825730E-0001
 -9.986448E-0001  9.553251E-0002
 -8.583778E-0002  2.575160E+0000
  4.102262E-0001  1.084360E+0000
  9.053692E-0001  2.278068E+0000
  8.778283E-0001  2.476705E+0000
  1.344574E-0001  2.761333E+0000
 -3.090763E+0000  2.079786E+0000
 -1.333257E+0000  3.857427E-0001
  2.320270E+0000  1.610702E-0001
  7.065992E-0001 -4.610847E-0001
  4.429180E-0001 -5.503460E-0001
 -1.196754E+0000 -1.470291E+0000
 -6.216224E-0001 -1.897783E+0000
 -1.179862E+0000 -1.359452E+0000
  6.632167E-0001 -1.843271E+0000
 -1.038390E+0000  3.967376E-0001
 -1.106028E+0000  1.086041E+0000
 -2.963003E-0001  5.215520E-0001
 -5.289233E-0002  8.319868E-0001
 -1.590916E-0002  1.614008E+0000
  3.273782E-0001 -8.353269E-0001
  5.266980E-0001 -1.081261E+0000
 -1.777061E+0000 -1.676222E+0000
  1.452760E+0000 -2.471476E+0000
 -6.571088E-0001  2.704459E-0001
 -1.322359E+0000  1.051326E+0000
 -1.446002E+0000 -3.441640E-0001
  3.242521E-0001  2.481688E-0001
 -5.004177E-0002  4.800865E-0001
 -1.630301E+0000  1.702508E+0000
 -1.567852E+0000  6.611497E-0001
  2.317422E+0000 -3.898241E-0001
  1.981330E+0000 -2.037478E-0001
  8.113425E-0002  3.570251E-0001
 -1.109774E+0000  5.696183E-0002
 -2.345743E-0001  2.379267E-0001
 -1.339503E+0000 -2.716318E-0001
 -1.516773E+0000 -5.879643E-0001
  1.709349E-0001 -1.854359E+0000
 -1.652904E+0000  1.484552E+0000
 -6.777166E-0001  1.548632E+0000
  6.232874E-0002  8.656261E-0001
 -4.227851E-0001 -3.069050E+0000
  1.377606E+0000 -2.779721E+0000
  2.405294E+0000 -1.205363E+0000
 -1.535023E+0000  2.299075E-0001
 -1.740270E+0000 -1.912632E+0000
 -1.413978E-0001 -2.369951E+0000
  1.479484E-0001 -8.469612E-0002
 -7.576058E-0002 -1.100351E+0000
 -7.257894E-0001 -1.910120E+0000
  8.142963E-0001 -8.537662E-0001
  1.810640E-0001  2.209582E-0001
 -1.854384E+0000  7.102704E-0001
 -1.265445E+0000  3.735327E+0000
 -8.569572E-0001  2.492667E+0000
  2.048624E+0000  4.416615E-0001
  1.898427E+0000  1.316817E-0001
 -7.116173E-0001  6.587836E-0001
 -1.006616E+0000  1.961228E-0001
 -7.389990E-0001  1.212960E+0000
 -1.235063E+0000  1.379445E+0000
  5.514654E-0001  1.372812E+0000
  2.353140E+0000  2.271667E+0000
 -2.471682E-0001  2.173530E-0001
  3.536286E-0001 -1.091016E+0000
  1.159419E+0000 -1.868184E+0000
 -8.458773E-0002  1.125509E+0000
 -3.182289E-0001 -9.695389E-0001
 -1.312688E+0000  6.387519E-0001
  8.034150E-0002  1.025691E+0000
  3.793959E-0001  2.607870E-0001
 -2.432269E-0001 -1.018168E+0000
 -9.946973E-0001 -2.100514E-0001
  2.103698E+0000  2.211745E-0001
 -5.890852E-0001  7.471202E-0001
 -2.874598E-0001 -8.007458E-0001
 -4.857246E-0001 -3.983722E-0001
 -4.504647E-0001  1.589635E+0000
 -2.681756E-0001  8.364876E-0001
  4.950665E-0001  8.080376E-0001
 -1.808239E+0000  2.536389E-0001
  1.363325E+0000 -1.171530E+0000
  3.083103E+0000 -1.251149E+0000
  3.211806E-0001 -5.129305E-0001
 -1.955750E+0000 -3.414275E-0001
 -1.973265E+0000  3.665236E-0001
  6.511018E-0001  1.154790E-0001
  1.827638E+0000 -4.487395E-0001
 -1.793466E+0000  1.675143E+0000
 -1.969217E-0001  1.543353E+0000
  1.551685E+0000  8.171756E-0001
  9.986548E-0001  5.403939E-0001
 -9.979597E-0001  7.751014E-0001
 -2.480247E+0000 -1.563318E+0000
  5.817357E-0001 -1.113313E+0000
  5.539054E-0001 -1.174783E+0000
  1.438788E+0000  1.424040E-0001
 -6.253412E-0001 -6.261720E-0001
  5.654265E-0001  7.601333E-0001
  3.377387E-0001  2.015676E+0000
 -1.448319E+0000  8.678007E-0001
 -1.711687E+0000  2.749705E-0001
 -9.216320E-0002 -1.962366E+0000
  1.870429E+0000 -2.433108E+0000
 -4.632585E-0001 -3.551971E-0001
 -2.199004E+0000 -6.152103E-0001
 -1.715772E+0000  2.872366E-0001
  4.395277E-0001  8.234082E-0001
 -3.115357E-0001  1.258481E+0000
  6.107681E-0001 -1.904948E+0000
  1.681165E+0000 -5.699541E-0001
  2.358504E+0000 -2.331280E+0000
  6.174951E-0001 -3.108176E-0001
 -1.379110E+0000  4.770608E-0001
 -2.903015E+0000 -1.516114E+0000
  1.511255E+0000 -2.526605E+0000
  2.702242E+0000 -4.223870E-0001
  8.065516E-0001  1.789251E-0001
 -1.436654E+0000  1.458673E+0000
 -1.124609E+0000 -2.537915E+0000
  1.313969E+0000 -1.363017E+0000
 -1.278522E-0001 -6.139357E-0001
  7.755691E-0002  1.057346E+0000
 -4.488046E-0001  1.923147E+0000
 -1.903242E+0000  1.723010E+0000
  5.964811E-0001  5.658537E-0001
  9.986909E-0001 -5.201482E-0001
  2.251777E-0001  6.205484E-0001
 -1.452377E+0000  1.554530E+0000
 -1.152489E+0000  3.666352E-0001
  1.635385E+0000  4.907080E-0001
  8.053681E-0001  1.266967E+0000
 -2.127048E+0000  6.534759E-0001
 -1.371250E+0000 -4.246538E-0001
  2.485307E-0001 -1.055295E+0000
  2.456623E+0000  9.390518E-0001
 -6.842593E-0001  2.421348E+0000
 -2.323129E+0000  1.537545E+0000
  2.445813E-0001  4.628918E-0001
  9.727778E-0001  1.241281E+0000
 -1.082305E+0000  4.601129E-0001
 -1.595052E+0000  9.591374E-0001
  2.567955E-0001  3.755538E-0001
  8.807042E-0001  7.659615E-0001
  3.405230E-0001  2.196183E+0000
 -3.683924E-0001  1.394590E+0000
  8.633884E-0001  1.440499E+0000
 -1.397753E-0001 -3.296908E-0001
  2.247862E-0001  4.438924E-0001
 -1.090149E-0001  2.011102E+0000
 -8.545305E-0001  1.049680E-0001
  5.963800E-0001  3.349120E-0001
  5.553320E-0001  4.421663E-0001
 -2.701818E+0000  1.633525E+0000
 -2.193244E+0000 -1.402028E+0000
  1.169319E+0000 -1.247759E+0000
  1.480104E+0000 -4.337318E-0001
 -5.392819E-0002 -2.258654E+0000
 -2.627275E+0000  3.011120E-0002
 -7.169900E-0001 -1.010210E+0000
  4.578268E-0002 -1.007334E-0001
 -4.650999E-0001 -1.294949E+0000
  4.180043E-0001 -7.854317E-0001
  6.560294E-0001  2.787210E-0001
 -9.432423E-0003  8.232190E-0001
  5.603411E-0001  1.182521E+0000
 -3.543440E-0001 -2.181258E-0002
  3.463732E+0000 -1.938018E-0001
  2.087158E+0000 -6.095883E-0001
  3.948851E-0001  1.122012E+0000
 -1.394582E+0000  1.042613E+0000
  3.027435E-0001  8.327276E-0001
 -3.892355E-0001 -7.245571E-0001
 -1.140844E+0000 -2.266124E+0000
  6.822955E-0001 -8.832566E-0001
  4.097095E-0001 -7.244350E-0001
  2.050469E+0000 -4.280258E-0001
 -6.427418E-0001  1.161040E+0000
 -9.661176E-0001  2.164021E+0000
 -1.316282E+0000 -1.952396E+0000
  1.082832E+0000 -9.692893E-0001
  1.680531E+0000 -6.839958E-0001
  3.497371E-0001 -2.124359E-0001
 -2.014521E+0000 -9.182340E-0002
  5.747584E-0001 -4.194045E-0001
  5.497337E-0001  1.528516E-0001
  1.492305E+0000  1.263136E+0000
  3.465172E-0001  2.973373E-0002
  4.530789E-0001  1.042758E+0000
 -5.743571E-0001  4.722753E-0001
 -2.588327E+0000  6.916007E-0001
 -2.772561E-0001 -4.111662E-0001
  1.051141E+0000  3.001816E-0001
 -4.295838E-0002 -4.127020E-0001
  3.827889E-0001 -8.763016E-0001
 -9.966739E-0002 -1.509632E+0000
 -7.929725E-0001 -1.248575E+0000
 -1.888159E+0000 -2.486505E+0000
 -1.526083E+0000  1.746470E+0000
 -4.964246E-0001  1.701753E+0000
  1.033259E+0000  1.260612E+0000
  3.068302E-0001  1.615729E+0000
  2.069775E+0000  2.088146E+0000
 -4.945705E-0001  1.375412E-0002
 -9.255891E-0001 -1.593527E+0000
  8.608281E-0001 -7.051082E-0001
  3.372749E+0000  7.683129E-0001
  1.127259E+0000  1.141238E+0000
 -1.930155E+0000 -2.413817E-0001
 -7.172172E-0001  2.659850E-0001
  4.440641E-0001  3.556199E-0001
 -2.010998E+0000 -1.025234E-0001
 -1.447932E+0000 -2.264615E+0000
 -3.595102E-0001  3.371447E-0001
 -4.125080E-0001 -2.280979E-0001
  1.317475E+0000 -1.544648E+0000
 -1.899575E+0000 -1.602853E-0001
 -1.404976E+0000 -1.988407E+0000
  1.375756E+0000  2.199364E-0001
 -5.143722E-0001  4.458585E-0001
  5.995772E-0002  2.472149E-0001
  7.302028E-0001  3.060987E-0001
 -4.858476E-0001 -6.400600E-0001
  8.910889E-0001 -1.338780E+0000
  7.995380E-0001  3.837516E-0001
 -1.468222E+0000  7.079080E-0001
 -1.939982E+0000  4.599028E-0001
 -1.895760E+0000  3.699856E-0001
  1.473799E-0001  6.956273E-0002
 -1.053123E+0000 -2.707437E-0001
 -4.071131E-0001 -7.667628E-0001
 -7.064884E-0001 -1.175542E+0000
 -1.841698E-0001 -2.018525E+0000
  1.172040E+0000 -7.280876E-0001
 -4.867323E-0001  9.454263E-0001
 -2.200082E+0000 -3.416038E-0001
 -1.049054E+0000 -1.882301E+0000
  1.206474E+0000 -1.993701E+0000
 -1.010859E+0000  4.295651E-0001
 -2.110880E+0000 -1.211480E-0001
 -1.284682E+0000 -1.913333E+0000
 -1.249370E-0001  1.071043E-0001
 -2.244566E-0002  1.970044E+0000
  3.189138E-0001  8.909688E-0001
  1.221457E+0000 -1.950305E+0000
  9.111635E-0001 -2.604643E+0000
  2.168787E-0001 -2.093079E+0000
 -3.515871E-0001 -5.462043E-0001
 -2.353023E+0000 -8.325613E-0001
 -1.686682E+0000  1.239256E+0000
 -9.445357E-0001  1.604567E+0000
  1.757992E-0001  5.052678E-0001
  1.736687E+0000  6.487164E-0001
  1.121450E+0000 -1.217598E+0000
 -2.398160E+0000  8.191553E-0001
 -2.984295E+0000  7.304410E-0002
  7.963722E-0001 -6.301802E-0001
  1.778390E+0000 -7.362719E-0001
 -5.499268E-0001  2.806174E-0001
 -3.905510E-0001  7.041198E-0001
 -8.621699E-0002 -2.786520E-0001
  9.665635E-0001 -1.050334E+0000
  7.529687E-0001 -1.022875E+0000
  4.021428E-0001 -6.764580E-0001
 -4.270078E-0001 -7.898205E-0001
 -1.215615E+0000  3.030333E-0001
 -6.010900E-0002 -3.340656E-0001
  9.614771E-0001  5.128985E-0001
  5.153561E-0001 -1.373577E+0000
  3.091758E+0000  1.278811E+0000
  6.168134E-0001 -3.802033E-0001
 -1.484458E+0000 -1.437447E+0000
  1.012121E+0000 -1.328846E+0000
  2.696102E-0001  9.214464E-0002
  2.066985E+0000 -2.412796E-0001
  2.364803E-0001  2.362210E-0002
 -6.678454E-0002 -1.140940E+0000
  4.913551E-0001 -4.399308E-0001
 -2.254773E+0000  6.971662E-0001
 -1.075265E+0000 -4.416457E-0001
  2.362970E+0000  1.230406E+0000
 -2.152430E+0000  2.846926E+0000
 -1.126977E+0000 -1.042119E+0000
  2.899546E+0000  1.584395E+0000
  1.177387E+0000  7.677874E-0001
  1.526334E-0001  1.189783E+0000
 -5.972376E-0001  8.651423E-0001
  3.140066E-0001  5.824124E-0001
  2.982089E+0000 -1.110161E+0000
  1.891059E+0000  1.035433E+0000
 -2.286368E+0000  2.684445E+0000
 -3.413499E+0000 -4.192867E-0001
 -8.070963E-0001 -3.454318E+0000
  2.274686E+0000 -1.089329E+0000
  1.570086E+0000  1.104588E+0000
 -1.510897E+0000 -6.965751E-0001
 -7.309941E-0001 -1.859458E+0000
  3.107194E+0000  2.293897E-0001
  2.573370E-0001  1.648035E+0000
 -1.511254E+0000  6.650285E-0001
  1.738932E+0000  1.692193E+0000
  3.372939E+0000  3.022086E+0000
  8.186880E-0001  2.979949E-0002
 -2.685316E+0000 -6.468411E-0001
 -4.285404E-0001 -1.493222E+0000
  9.844574E-0001 -1.791188E+0000
  2.667369E+0000 -1.270466E+0000
  5.945176E-0001  2.437614E-0002
 -2.809907E-0001  1.516820E+0000
 -1.810840E+0000  1.840633E+0000
 -2.782432E-0001 -7.414499E-0001
  1.710305E+0000 -3.100653E-0001
 -3.586516E-0001  2.620325E+0000
 -1.725780E+0000  2.758318E+0000
 -1.207031E-0001  1.238945E+0000
  2.957268E+0000  1.232179E+0000
  1.813657E+0000  2.217090E+0000
 -2.327430E+0000 -2.161893E-0001
 -8.601396E-0002 -6.972360E-0001
  2.051773E+0000 -5.625199E-0001
  1.178785E+0000  6.701630E-0001
 -2.232698E-0001  1.045234E+0000
  2.481700E-0001  7.060761E-0001
  5.336339E-0001  1.724342E+0000
 -1.381872E-0001 -9.054569E-0002
 -9.555292E-0001  8.747223E-0001
  2.327808E+0000  1.149071E-0001
  5.307166E-0001  1.093810E+0000
 -1.198496E+0000  7.797140E-0001
 -1.182655E+0000 -8.453062E-0001
  6.117158E-0001 -8.094620E-0001
  2.590184E+0000  2.617746E-0002
  4.440923E-0001  8.494699E-0001
 -7.077083E-0001 -8.976873E-0001
 -5.340969E-0001  5.144551E-0001
  4.463256E-0001 -3.538743E-0001
 -1.185096E+0000 -1.592810E+0000
 -1.502259E+0000 -9.468512E-0001
 -1.071108E-0001 -2.056393E+0000
  8.618015E-0001 -1.786418E+0000
  1.283264E+0000 -1.694941E+0000
 -1.670663E+0000 -1.544971E-0001
 -2.408380E+0000 -5.133532E-0002
 -4.200648E-0001  2.013611E+0000
  2.835900E+0000  1.635254E+0000
  5.976566E-0002  1.805461E+0000
 -7.721185E-0001 -5.986941E-0002
  2.046917E-0001 -1.249383E+0000
 -1.778938E-0001 -5.020058E-0001
  1.619754E+0000  3.224924E-0001
  1.122005E+0000  2.718280E+0000
 -9.572740E-0001  7.583979E-0001
 -7.574217E-0001  3.505417E-0001
  8.420174E-0001  1.856794E+0000
  1.100209E+0000  5.287832E-0001
  1.279578E+0000  5.098637E-0001
 -6.319557E-0001 -1.346486E+0000
 -8.099538E-0001 -1.096278E+0000
 -1.159934E+0000 -1.116296E+0000
  2.030338E-0001 -1.256316E-0001
  3.942274E-0001  1.419481E-0001
  1.114933E+0000 -6.187959E-0001
  4.115372E-0001 -1.449098E+0000
  4.853554E-0001 -2.977898E+0000
  2.278639E+0000 -2.312207E+0000
 -2.756241E-0001 -2.856951E+0000
 -1.984842E+0000 -3.425639E+0000
 -2.341096E+0000 -2.551043E+0000
  1.811495E-0001 -6.189714E-0001
  6.781626E-0001  1.763818E+0000
  1.752815E+0000  1.955442E-0001
  1.368926E+0000  2.758979E-0001
  8.425813E-0001 -6.638596E-0001
 -3.516255E+0000  7.796083E-0001
 -1.425338E+0000  8.217070E-0001
  1.194117E-0002  2.476447E-0001
 -3.731917E-0001  1.775155E-0001
 -9.799816E-0001 -1.323369E+0000
  3.453377E-0001 -8.745818E-0001
  1.401391E+0000 -1.597562E+0000
  1.638344E+0000 -3.650410E-0001
 -1.627480E+0000 -6.157153E-0001
  1.265181E+0000 -2.205301E+0000
  1.253993E+0000 -3.868012E+0000
  1.262261E+0000 -1.420167E+0000
 -2.142901E+0000 -3.875126E-0001
 -2.827967E+0000 -1.115603E+0000
 -4.018934E-0001 -1.359477E+0000
  1.690547E+0000 -1.032087E+0000
 -8.548965E-0001 -9.697962E-0001
 -4.506094E-0001 -6.862983E-0001
 -1.567856E+0000  3.049975E-0001
  1.199092E+0000  1.103036E+0000
  3.183037E-0001  1.235750E+0000
 -2.371517E+0000 -2.693581E-0001
  3.773116E-0002  3.538899E-0001
 -2.841869E-0002  1.124058E-0002
  4.220029E-0001 -1.284865E-0001
  1.764675E-0001 -2.001103E+0000
  4.215765E-0001 -1.159907E+0000
  6.729135E-0001 -6.413275E-0001
  5.394405E-0001  1.613719E+0000
 -1.686102E+0000  1.930966E+0000
  5.993763E-0001  6.343928E-0001
  7.569478E-0001  1.382599E-0002
 -1.066692E+0000 -2.400908E+0000
  7.325233E-0001 -2.999700E+0000
  7.354377E-0001 -1.607594E+0000
 -1.284208E+0000 -1.865407E-0001
 -2.610623E+0000 -1.644743E+0000
 -2.128109E+0000 -1.062827E+0000
  7.363215E-0001  1.133630E+0000
  8.127134E-0001  2.309887E-0001
  1.821299E+0000  1.074214E+0000
 -1.824300E-0001  4.553646E-0001
  5.982145E-0001  6.663692E-0001
 -4.024359E-0002  1.130467E-0002
 -7.088083E-0001 -3.954604E-0001
 -5.420884E-0001 -1.107883E+0000
 -6.199201E-0002  4.799899E-0001
  9.555055E-0003 -6.524291E-0001
  1.713262E+0000 -2.196429E+0000
  1.634274E+0000 -2.102461E+0000
  5.632411E-0001 -5.781949E-0001
  1.247594E-0001 -9.817760E-0001
 -9.702207E-0001 -7.080282E-0001
 -1.611787E+0000 -2.367122E+0000
  1.867401E-0001 -3.207145E+0000
  9.505861E-0001 -1.134193E+0000
 -1.852221E-0001 -2.037941E+0000
 -2.074688E+0000 -2.196765E+0000
 -6.799202E-0001 -1.487332E+0000
 -1.118195E+0000  1.153748E-0001
 -4.697035E-0001  1.481601E-0001
  2.547865E-0001  1.504443E+0000
  3.206186E-0001  9.422698E-0001
 -1.132101E+0000  1.547311E+0000
 -1.531813E+0000  5.486837E-0001
 -1.274948E+0000  9.015449E-0001
 -5.700901E-0001 -6.681279E-0002
  2.040392E+0000 -4.283562E-0001
  2.010977E+0000  3.226227E-0001
  4.950585E-0001 -7.222255E-0001
 -1.083082E-0001 -5.963410E-0001
 -4.467264E-0001  6.851596E-0001
 -1.322730E+0000  9.172855E-0001
 -1.578082E+0000 -5.159911E-0001
  1.685988E+0000 -1.506212E+0000
  2.757756E+0000 -8.834099E-0001
  1.476362E+0000 -6.633242E-0001
 -1.602797E-0001  2.192145E-0001
 -8.376145E-0001  8.030792E-0001
 -1.572184E+0000  1.880659E+0000
 -4.422729E-0001  2.431828E+0000
  2.257651E-0001  1.044548E+0000
  1.983731E+0000  1.230483E+0000
 -6.796909E-0001  2.156729E-0001
 -2.016324E+0000 -1.488930E+0000
  4.592695E-0002 -1.089008E+0000
  2.784089E-0001 -1.839440E+0000
  1.260711E+0000  1.186927E+0000
  7.254958E-0003  2.040224E+0000
  1.765112E-0003  1.560174E+0000
  1.694749E-0001  2.979886E-0001
  8.829674E-0001  5.074890E-0001
 -1.515849E+0000  1.610609E+0000
  6.850738E-0002  1.944716E+0000
 -6.897342E-0002  3.243114E+0000
 -1.248353E+0000  2.106017E+0000
  3.910045E-0001  2.292993E+0000
  1.001929E+0000  7.530038E-0001
 -2.345764E+0000 -7.478642E-0001
  8.966205E-0001 -1.180761E+0000
  1.342271E-0001 -2.741825E-0001
 -6.626499E-0001  2.479816E-0001
  3.408779E-0001  2.047779E-0001
  1.585398E+0000  1.785701E+0000
 -3.645193E-0001  8.122927E-0001
  1.554107E+0000  1.286144E+0000
  3.003787E-0001  1.506628E+0000
 -1.175964E+0000 -3.650404E-0001
 -3.585335E-0001 -7.528550E-0001
  2.681504E+0000  2.544192E-0001
  9.180709E-0001 -4.892770E-0001
 -5.532534E-0001  7.378582E-0001
 -1.299236E+0000 -1.573967E+0000
  2.432540E+0000 -2.133082E+0000
  2.271180E+0000  4.934579E-0001
 -2.158591E-0001  1.213198E+0000
 -4.326358E+0000  1.162051E+0000
 -1.909986E+0000  1.712640E+0000
  1.234394E+0000  4.227676E+0000
  1.570084E+0000  9.002110E-0001
  6.650294E-0001 -1.528219E+0000
 -3.092732E-0001 -5.464331E-0001
 -2.271448E-0001  1.346307E+0000
 -1.964788E+0000  4.836515E-0001
  2.032644E-0001 -1.816207E+0000
  8.935884E-0001 -3.515076E-0001
  2.770356E+0000  6.834616E-0001
 -2.527116E+0000 -3.684534E-0001
 -2.223314E+0000 -6.035987E-0001
 -2.852560E-0001  8.607090E-0001
 -5.889076E-0001  1.189310E+0000
 -2.166226E+0000  6.543187E-0001
  1.689553E+0000  4.862677E-0001
  6.542188E-0001 -5.346772E-0001
  4.468332E-0001 -6.373457E-0001
 -6.266377E-0001 -6.494835E-0001
 -5.157806E-0001  7.978133E-0002
  1.329705E+0000  1.538797E+0000
  2.231325E-0001  9.565153E-0001
 -5.964801E-0001 -5.836894E-0001
 -1.011066E+0000 -1.243302E-0001
  9.976335E-0001  1.073124E-0001
  1.455751E+0000  1.650255E+0000
  8.062104E-0001  2.542511E+0000
  1.127934E+0000  3.038782E+0000
 -2.369460E-0002  1.635989E+0000
  8.543390E-0001  6.009550E-0001
  1.218582E+0000  1.493390E+0000
  3.619497E+0000  1.073475E+0000
  2.059058E+0000 -4.043032E-0001
  2.208769E-0001 -2.872309E-0001
 -1.712165E+0000 -6.764997E-0001
 -1.652952E+0000 -2.340619E+0000
  2.317609E-0001 -3.128212E+0000
  1.329982E+0000 -5.556119E-0001
 -1.125951E+0000  1.277633E+0000
  3.901404E-0001  4.975808E-0001
 -5.556869E-0001  9.500788E-0001
 -1.562273E+0000 -9.681147E-0001
  9.235169E-0001  8.323000E-0001
  1.371029E+0000  3.898524E-0001
  1.464064E+0000 -2.952997E-0001
  1.119167E+0000 -1.932268E-0001
 -2.513559E+0000 -1.921305E+0000
 -5.354385E-0001 -1.601839E+0000
  1.152543E+0000 -5.400039E-0001
  2.000346E+0000  8.017447E-0002
  1.529692E+0000  2.891633E-0001
  2.099481E+0000  3.945464E-0001
  1.423474E-0001  6.793765E-0001
  2.009002E+0000 -4.672192E-0001
  1.310831E+0000  4.732334E-0001
 -4.081069E-0001  4.704303E-0001
 -5.695273E-0001 -1.563843E-0001
 -8.567399E-0002  3.994581E-0001
 -3.583383E-0002 -8.260260E-0001
 -9.436113E-0001  3.024684E-0002
 -7.507994E-0001 -3.712556E-0001
  1.400682E+0000 -4.180242E-0001
  3.505050E-0001  6.563099E-0001
 -5.132368E-0001  3.642128E-0001
  3.903686E-0001  1.297033E+0000
  7.102702E-0001  2.317788E+0000
  6.065468E-0001  9.216206E-0001
 -1.336170E+0000  2.129798E-0001
 -9.374901E-0001 -4.845351E-0001
  2.570551E+0000  4.412648E-0001
  2.405614E+0000 -1.031412E+0000
 -4.927870E-0001 -5.078909E-0001
 -1.465021E+0000  1.056349E+0000
 -1.521914E+0000 -1.192746E+0000
 -1.324548E+0000 -1.066658E+0000
  3.567180E+0000  4.382901E-0001
  2.940666E-0001  2.270083E+0000
 -1.293742E+0000 -2.082325E-0001
  1.116289E+0000 -8.752240E-0001
  2.746124E+0000 -2.778494E+0000
  3.353009E+0000 -2.226271E+0000
  9.483588E-0001  8.554360E-0003
 -3.840465E-0001  6.769939E-0001
 -5.483066E-0001  1.778353E+0000
  6.011843E-0001 -1.643668E-0001
  1.173087E+0000  6.854521E-0001
 -3.439325E-0002 -3.882939E-0001
  7.375145E-0001 -8.085245E-0001
 -1.671376E+0000  4.389961E-0001
 -1.442010E+0000 -6.040566E-0001
 -5.706300E-0001  5.416822E-0002
 -1.389385E+0000 -6.617329E-0001
 -1.151481E+0000 -1.928570E+0000
  3.790309E-0001 -5.661345E-0001
 -3.285326E+0000 -5.605187E-0001
  4.334348E-0001 -9.450030E-0001
  9.802354E-0001  7.184106E-0002
  5.463721E-0001  9.137349E-0001
  2.138410E+0000  1.690213E+0000
  1.932953E-0002 -8.660233E-0001
 -1.412090E+0000 -3.337617E-0001
  6.286992E-0001 -1.143360E+0000
  1.040103E+0000  1.946211E+0000
 -3.488228E+0000  1.473282E+0000
 -2.607675E+0000  1.311041E-0001
  3.424385E-0001 -3.251308E-0001
  3.235921E+0000  2.311047E+0000
 -1.826069E-0001  4.381665E+0000
 -3.227980E+0000  5.723569E-0002
  1.250363E-0001 -1.710529E+0000
  1.847012E+0000 -5.568315E-0001
 -2.153254E-0001  4.714547E-0001
 -4.366893E+0000 -1.518537E+0000
 -1.555580E+0000 -3.340884E+0000
  2.137650E+0000 -1.678695E+0000
  1.474524E+0000  9.391299E-0001
 -1.245100E+0000 -2.133857E+0000
  1.407394E+0000 -2.930572E+0000
  3.245248E+0000 -1.232253E+0000
 -4.174080E-0001 -1.101857E-0002
 -7.984190E-0001  4.310630E-0001
 -3.814473E-0001  1.339429E+0000
 -7.729233E-0001  6.423650E-0002
 -3.238630E+0000 -4.338188E-0001
 -9.043701E-0001 -1.202590E+0000
  1.333151E+0000 -6.062690E-0001
  2.207308E+0000  5.955958E-0001
 -4.155352E-0001 -3.516064E-0001
 -1.342090E+0000 -2.053656E+0000
  3.936974E-0001 -2.263460E+0000
  1.007675E+0000 -2.316293E+0000
 -1.443356E+0000 -1.280515E+0000
 -2.088337E+0000 -2.488789E+0000
  7.933306E-0001 -1.472385E+0000
  1.043575E+0000 -1.790323E+0000
 -1.220163E+0000 -1.004315E+0000
  9.188754E-0001  4.091301E-0001
 -1.163876E+0000 -6.361103E-0001
 -4.292814E-0001 -1.549735E+0000
  1.972999E-0001 -1.967387E+0000
  9.580916E-0001 -3.268844E+0000
  1.828551E-0001 -2.925086E+0000
  1.014817E+0000 -1.069386E+0000
  5.423311E-0001  8.367842E-0001
 -1.006612E+0000  6.560303E-0001
 -2.037679E+0000  3.760488E-0001
  8.876723E-0001  6.850791E-0001
  1.294855E+0000  2.030637E+0000
 -1.130623E+0000  8.271999E-0002
 -1.504136E+0000 -8.358815E-0001
  2.512415E-0001 -9.371874E-0002
 -4.880463E-0001 -1.430315E-0001
  7.211784E-0002 -1.433914E-0001
 -3.816857E-0001  1.005205E+0000
 -1.460602E+0000  3.074917E-0001
 -1.284826E+0000 -5.514522E-0001
  4.886385E-0001 -2.103128E+0000
  2.421052E+0000 -1.620179E+0000
  3.412458E+0000 -1.652155E+0000
 -1.150458E+0000  2.246689E+0000
 -2.451474E+0000  9.972831E-0001
  1.090962E+0000  1.305278E-0001
 -7.808562E-0001 -6.736239E-0001
 -3.831057E-0001  3.979836E-0002
 -1.241374E+0000  2.562186E+0000
 -8.625471E-0001  2.246036E+0000
 -1.353986E-0002  1.980190E+0000
 -1.194393E+0000  1.865456E+0000
  5.186769E-0001 -1.181341E+0000
  1.344075E-0001 -1.653941E+0000
  2.634518E-0001 -5.542506E-0001
 -2.184258E+0000 -7.515091E-0001
 -4.028419E-0001 -2.539917E+0000
  1.338508E-0001 -3.444482E+0000
  1.280728E+0000 -3.237083E+0000
  1.280062E+0000 -8.529982E-0001
  1.140700E+0000 -6.446883E-0001
 -1.501993E+0000 -1.448015E+0000
 -1.838952E+0000 -3.013377E+0000
  9.739677E-0001 -7.607565E-0001
  2.010286E-0001  1.861938E+0000
 -1.010915E+0000  3.829310E+0000
 -1.337826E-0001  9.395419E-0001
 -2.377057E-0001  8.282442E-0002
 -1.178540E-0001 -1.655040E-0001
  9.656867E-0001  8.927962E-0001
  7.116098E-0001 -5.028388E-0001
 -1.238793E+0000 -1.247952E+0000
  9.477052E-0001  5.757772E-0001
 -1.315309E+0000  1.379108E+0000
 -1.639998E+0000  1.099201E+0000
  3.355080E-0001  1.354863E-0001
  2.799259E+0000  2.081549E+0000
 -2.074027E-0001  7.134882E-0001
  1.074836E+0000 -2.377270E-0001
  1.832848E+0000  4.416467E-0001
 -5.975520E-0001 -2.330008E+0000
 -2.083956E+0000 -8.780233E-0001
 -1.182518E+0000 -7.104834E-0001
 -5.958209E-0001 -6.257461E-0001
  1.746836E+0000  5.418064E-0001
 -8.464353E-0001 -5.005109E-0001
 -2.616204E+0000  6.898849E-0002
 -9.696818E-0001  1.285476E+0000
 -6.238590E-0001  1.120792E+0000
  3.279557E+0000 -8.872751E-0001
  3.480508E+0000  1.096726E+0000
  3.092585E-0001  2.004872E+0000
 -9.627080E-0001  4.987159E-0001
 -4.032770E-0001 -2.311311E+0000
  7.907916E-0001 -1.931886E+0000
  2.625834E-0001  1.927388E+0000
 -9.408091E-0002  3.462056E-0001
  4.637919E-0002  9.239683E-0001
 -6.840035E-0001 -1.602045E+0000
  1.215295E+0000 -1.441085E+0000
  1.731534E+0000 -5.300814E-0002
  4.086635E-0001  4.321995E-0001
 -2.842632E+0000  3.961178E-0001
 -3.943199E-0001  1.471087E+0000
 -1.696273E+0000  2.115561E+0000
 -1.221225E+0000  5.722422E-0001
  1.505873E+0000  2.308012E+0000
 -5.849237E-0001  1.669985E+0000
  1.263489E+0000  3.810964E-0001
  1.406142E+0000 -2.527239E+0000
  4.190873E-0001 -2.119108E+0000
 -1.693728E+0000 -1.161580E+0000
 -8.934888E-0001 -4.843899E-0001
  2.920303E-0001 -3.657136E-0001
 -2.882051E-0002  4.272143E-0002
 -1.318129E-0001 -1.310761E+0000
  2.274588E+0000  4.136886E-0001
  1.326001E+0000 -4.630606E-0002
 -1.303751E+0000  1.597288E+0000
 -1.301654E+0000 -3.874506E-0002
  4.531279E-0001  4.175762E-0001
 -1.482195E-0001  4.790980E-0001
 -1.454190E+0000  5.009271E-0001
  1.805173E-0002  1.539279E+0000
  2.569296E+0000  8.247392E-0001
 -4.799924E-0002  8.301475E-0001
 -5.320895E-0001 -1.610253E+0000
 -6.751403E-0001 -3.823007E-0001
  6.849591E-0001 -8.887125E-0001
  1.005953E-0001  3.666170E-0001
  1.823872E+0000  2.419323E+0000
  7.382667E-0002  1.018364E+0000
 -1.644457E+0000  1.360362E+0000
 -5.585962E-0001 -1.478920E-0001
  1.487880E+0000 -1.489656E+0000
  2.019396E+0000  3.622473E-0001
  2.495825E-0001  1.219382E+0000
 -1.098363E+0000  8.537045E-0001
 -1.768568E+0000 -6.815628E-0001
  2.652538E+0000 -7.621572E-0001
  1.490747E+0000  2.343595E+0000
 -2.302207E+0000  4.278924E-0001
 -1.055364E+0000  1.042229E-0001
 -3.828143E-0002  1.882918E+0000
  9.394195E-0001  1.836894E+0000
 -1.234360E+0000  2.075965E+0000
  8.519679E-0001  1.759277E-0001
  3.898402E-0001  5.736621E-0001
  5.859803E-0001  1.480533E+0000
 -1.807752E+0000 -1.800151E+0000
 -1.247723E+0000 -1.979505E+0000
  1.474439E+0000 -2.554397E+0000
  1.424329E+0000 -7.225980E-0001
  4.327873E-0001 -6.116561E-0001
 -1.060115E+0000 -4.940843E-0001
  4.976059E-0001 -4.560683E-0002
 -1.827409E+0000 -2.499293E-0002
 -3.080673E+0000 -1.280722E-0001
 -6.544302E-0001 -8.886579E-0001
  3.112951E-0003  1.555286E+0000
 -1.017602E+0000  2.066089E+0000
  1.056880E+0000  1.824744E+0000
  1.612792E+0000  2.080650E+0000
 -9.212553E-0001  2.055964E+0000
 -1.957841E+0000 -9.857609E-0001
 -1.149512E+0000  1.306157E+0000
 -2.040033E+0000 -1.417478E-0001
 -6.262361E-0001 -8.655570E-0001
  1.962111E+0000  5.722447E-0001
  1.260949E+0000 -1.253387E+0000
 -1.197279E+0000 -1.461798E+0000
  2.688445E-0001 -6.070266E-0001
 -2.756497E+0000  2.401316E-0001
 -1.503592E+0000 -1.917532E-0001
  1.142513E+0000  1.947279E+0000
  1.982071E+0000  1.724370E+0000
  1.497954E+0000  6.521583E-0001
 -1.915996E+0000 -3.612015E-0001
  8.060470E-0001  2.126592E+0000
  5.150775E-0001  1.978298E+0000
 -3.840961E+0000  8.954851E-0001
 -3.086975E+0000 -6.639332E-0001
  1.272730E+0000 -2.314770E-0001
  1.759360E+0000  2.955175E+0000
 -5.654200E-0001  3.120596E+0000
 -1.626192E+0000 -1.116458E-0001
  2.954245E-0001 -1.251143E+0000
  5.171630E-0001  6.492766E-0002
 -1.924534E+0000  5.153221E-0001
 -2.082823E+0000  8.882349E-0001
 -3.624398E-0001 -7.109617E-0002
 -4.106650E-0001 -2.997350E-0001
  1.478886E+0000  7.044937E-0002
 -7.410568E-0001  1.112735E+0000
 -2.032749E+0000  1.755224E+0000
  1.579764E+0000  6.058468E-0002
  1.552642E+0000 -3.819383E-0001
 -1.943352E-0001 -1.338011E+0000
 -1.668724E+0000 -8.773731E-0001
  1.177445E-0001 -1.060875E+0000
  4.728250E-0001 -1.645649E-0001
  5.740883E-0001  4.410306E-0001
 -1.143984E+0000 -3.685499E-0001
 -4.348877E-0001 -8.373310E-0001
 -3.432644E-0001 -7.921380E-0001
  1.280803E+0000 -6.102457E-0001
  1.197980E+0000 -4.024449E-0001
  6.814458E-0001 -7.210995E-0001
  5.217438E-0001  1.252016E+0000
  3.684633E-0001  1.349182E+0000
 -9.648723E-0001  2.880055E+0000
 -6.131535E-0001  3.126243E+0000
  1.024808E+0000  2.073943E+0000
  9.984621E-0001  1.060634E+0000
  1.451283E+0000 -4.865809E-0001
  1.009915E+0000 -4.749406E-0001
 -7.463531E-0001 -1.630669E-0002
 -1.105504E+0000 -1.124414E+0000
 -1.371745E+0000 -8.630107E-0001
 -8.915253E-0001 -7.156264E-0001
 -5.404866E-0001 -2.301370E+0000
 -1.077736E+0000 -1.485266E+0000
  2.502183E+0000 -6.397988E-0002
  7.007120E-0001  1.322123E+0000
 -3.991820E-0001  1.434574E+0000
 -1.664373E-0001 -5.386508E-0001
 -6.796279E-0001 -1.194266E+0000
  4.837619E-0001 -7.543065E-0001
  8.940617E-0001 -2.849726E+0000
  6.292707E-0001 -6.208586E-0001
 -2.450307E+0000 -1.673944E+0000
 -2.522656E+0000 -2.112015E+0000
  6.713189E-0001 -2.349252E+0000
  6.308454E-0001 -1.008505E+0000
 -2.373921E+0000 -1.099010E+0000
 -2.236776E+0000 -1.908818E+0000
  2.498921E-0001 -5.974255E-0003
  1.130547E+0000 -4.206020E-0001
 -1.682214E-0001 -1.507207E-0002
 -3.116826E+0000 -4.734573E-0002
 -1.397396E+0000 -9.871618E-0001
  1.964753E+0000 -6.833556E-0001
 -1.113480E+0000 -1.791109E+0000
 -9.797379E-0001 -1.343154E+0000
 -1.503231E-0001 -1.423539E+0000
  6.833991E-0002 -2.557200E+0000
 -1.447823E-0001 -1.464258E+0000
  1.591862E+0000 -1.930389E+0000
 -1.458562E+0000 -5.320448E-0001
 -4.338346E-0001  8.612899E-0002
  5.643599E-0001  1.266653E+0000
  4.385297E-0001  2.021750E+0000
 -9.536844E-0001  2.551276E+0000
 -5.639844E-0001  1.194611E+0000
 -1.682336E+0000  3.284989E+0000
 -1.991173E+0000  9.353379E-0001
  3.562578E-0001  1.621985E+0000
  8.780343E-0001  2.880499E-0002
  1.532179E+0000  1.221262E+0000
  4.464523E-0001 -1.516210E-0001
  1.935853E+0000  8.159470E-0001
 -1.258612E+0000  9.458805E-0001
 -3.488808E+0000  1.150878E+0000
 -1.067760E+0000 -5.923468E-0001
 -6.845395E-0002 -1.702022E+0000
  1.981755E+0000  4.170556E-0001
 -1.157196E+0000 -3.913405E-0002
 -2.501988E+0000 -8.359244E-0001
 -2.582616E+0000 -1.132646E+0000
 -1.950312E-0001 -6.602971E-0001
  1.805873E+0000 -3.545244E-0001
 -2.636427E-0001 -7.363311E-0001
  2.977412E-0002  3.529461E-0001
 -7.060185E-0001  1.916167E+0000
 -1.640447E+0000 -2.104921E-0001
 -2.326543E+0000 -2.054925E-0001
  9.627280E-0001 -1.567709E+0000
  8.024259E-0001  9.010487E-0002
 -2.299246E+0000  7.085247E-0001
 -3.221978E+0000  1.682779E+0000
 -1.665685E-0001  1.684582E+0000
  2.144148E+0000  8.051792E-0001
  2.524409E-0001  2.864691E-0001
  1.639917E+0000 -8.292914E-0001
  1.097671E+0000  2.277245E-0001
 -5.824257E-0001  4.387369E-0001
 -1.279109E+0000 -7.711148E-0001
 -4.913100E-0002 -2.040396E+0000
 -4.280292E-0001 -5.738015E-0001
  1.669097E+0000 -1.357684E+0000
  1.492023E+0000  8.721591E-0001
  3.759098E-0001  4.754160E-0002
 -7.657400E-0001 -2.388385E+0000
 -1.379523E-0001 -2.317100E+0000
 -2.500346E-0001 -1.834611E-0001
 -1.718327E+0000  1.357422E+0000
 -7.375180E-0001  9.572403E-0001
 -3.557722E-0002  1.949288E+0000
 -1.105321E+0000  1.559588E+0000
  7.038828E-0001  2.139916E+0000
  3.077293E-0001  1.595207E+0000
 -1.494201E+0000  3.487251E+0000
 -2.612287E+0000  4.005878E+0000
  9.210602E-0001  2.501699E+0000
  3.561480E+0000  8.216685E-0001
  2.180550E+0000  6.149568E-0001
 -1.350496E+0000 -3.509475E-0001
 -1.323602E+0000 -1.200913E+0000
 -7.092973E-0001 -7.199833E-0001
  7.063889E-0002  6.975144E-0001
  1.749010E-0002 -1.510196E-0001
  4.100460E-0001 -1.720735E+0000
 -7.475056E-0001 -1.056281E+0000
 -1.949682E-0001 -6.676155E-0001
  4.808892E-0001  5.081329E-0001
  2.616766E-0001 -4.166061E-0001
  1.655203E+0000 -1.658210E+0000
  2.589494E-0001 -7.845220E-0001
 -8.845346E-0001 -7.988390E-0001
  3.584210E-0002  3.604729E-0001
 -8.119467E-0003  1.057584E+0000
 -1.722386E+0000  6.172992E-0002
 -8.841307E-0001  1.261264E+0000
  4.812507E-0001  9.888180E-0001
  9.205022E-0001  6.067304E-0001
  1.007820E-0001  1.221241E-0001
 -5.549288E-0001  2.445244E-0001
 -3.903229E-0001 -1.176249E+0000
  4.229452E-0001 -1.188190E+0000
  1.472783E+0000 -1.438281E+0000
 -8.355788E-0001 -1.843478E+0000
  6.227383E-0001 -9.695690E-0001
  1.992196E+0000 -1.292925E+0000
  5.237972E-0001 -1.305227E-0002
 -2.288544E+0000 -1.832051E+0000
  4.574568E-0001 -2.120004E+0000
  4.303490E+0000  3.397116E-0001
 -1.262908E+0000  2.016289E+0000
 -3.304464E+0000  2.027078E+0000
 -1.689277E+0000  1.236826E+0000
  2.619670E+0000  1.343640E+0000
 -4.739509E-0001  2.177877E+0000
 -3.477612E-0001  1.508009E+0000
 -5.102921E-0001 -4.942097E-0001
 -3.291635E-0001 -8.271822E-0001
 -1.197638E+0000 -1.506279E-0001
  4.270130E-0002 -3.094627E-0001
  5.071793E-0001 -4.928191E-0001
  3.437340E-0001 -8.594880E-0001
 -1.932641E+0000 -1.506730E+0000
  1.350182E+0000  3.026859E-0001
  1.613921E+0000 -6.561078E-0001
  8.486096E-0002 -2.659832E+0000
 -9.716783E-0001 -1.273908E+0000
 -1.601626E+0000 -1.539965E+0000
 -1.169669E+0000 -1.242769E+0000
  1.342711E+0000 -1.976855E+0000
  1.301493E+0000 -9.040456E-0001
 -1.282466E+0000 -1.773307E-0002
 -2.579612E+0000 -5.725852E-0001
  3.575275E-0002  1.347912E+0000
  2.140561E-0001  1.591192E+0000
  1.375559E+0000  2.474604E+0000
 -4.372107E-0001  1.928752E+0000
  8.770104E-0001  1.465606E+0000
  6.925987E-0001  1.411545E+0000
  1.206891E+0000 -2.144526E+0000
  2.876132E+0000 -1.237357E+0000
  6.613239E-0001 -2.901932E+0000
 -1.171082E+0000 -2.309489E+0000
 -1.597415E+0000 -1.256656E+0000
  2.216082E-0001 -4.019607E-0002
 -5.422581E-0002 -3.141032E-0001
  1.162433E+0000  3.745745E-0001
 -2.993699E-0001  5.704188E-0001
 -5.393555E-0001 -1.689642E+0000
  1.950421E+0000 -1.553124E+0000
  1.716179E+0000 -1.768441E+0000
 -1.943820E-0001 -1.999042E+0000
  2.334661E+0000 -3.490591E-0001
  6.962839E-0001  7.629006E-0001
 -1.715196E+0000 -4.132326E-0001
 -2.707327E+0000 -1.797061E+0000
 -1.520425E+0000 -1.000756E+0000
  1.170221E+0000 -4.157885E-0001
  1.157334E+0000  1.407676E+0000
 -3.005206E-0001  3.861492E+0000
 -1.997920E+0000  2.400942E+0000
  1.641696E+0000  1.141276E+0000
  1.111783E+0000  1.781118E+0000
 -1.473437E-0001  1.685308E-0001
 -2.537706E+0000  5.372467E-0001
 -1.132298E+0000 -4.269431E-0003
  1.805566E+0000  1.121352E+0000
  1.027805E-0001  8.344268E-0001
 -1.432610E+0000  1.627740E+0000
 -1.702193E+0000  1.604179E+0000
 -8.713046E-0001  2.761627E-0001
  2.396204E+0000  2.299580E-0001
  1.089175E+0000  1.093818E+0000
  1.080145E+0000 -1.623293E-0001
 -1.846480E-0001 -1.194546E+0000
 -4.497211E-0001  1.069328E+0000
  7.519838E-0001  1.648149E+0000
  5.277261E-0001  1.141536E+0000
  2.071321E-0001 -1.102420E+0000
 -2.198339E+0000 -2.631852E-0001
 -1.633882E+0000  1.399679E+0000
  4.598934E-0001  9.920847E-0001
  5.883510E-0002  2.590723E-0001
  1.222038E+0000  3.115901E-0001
 -2.642793E-0001  4.846657E-0001
 -2.866088E+0000  1.371509E-0001
 -1.482758E+0000  2.556560E-0001
  7.991447E-0001  1.658846E+0000
 -8.008704E-0001  3.128242E+0000
 -1.643027E+0000  1.330584E+0000
 -8.322981E-0001  6.221247E-0001
  1.842346E+0000  1.669282E+0000
  1.175025E+0000  2.901568E+0000
 -2.376508E+0000  2.356990E+0000
 -3.394035E+0000 -1.949416E-0001
  3.556433E-0001 -2.417893E-0001
  2.073807E+0000  3.343767E+0000
 -2.206668E+0000  2.431456E+0000
 -9.852169E-0001  6.345475E-0001
  8.316234E-0001  6.136164E-0001
  2.699472E+0000  1.198758E+0000
 -5.544330E-0001  1.754212E+0000
 -1.743778E+0000 -5.889440E-0001
 -1.357864E-0001 -1.791760E-0001
  2.124901E+0000  4.923698E-0001
  1.818964E+0000 -1.055291E+0000
 -1.050810E+0000  2.065644E-0003
 -1.010284E+0000  6.491825E-0001
 -5.199890E-0001  1.384624E+0000
 -1.537119E+0000  1.379377E+0000
 -1.354044E+0000 -7.411184E-0001
 -9.546701E-0001 -1.000886E+0000
 -1.378402E+0000  1.468057E-0001
 -2.464731E+0000 -5.512205E-0001
 -1.201266E-0001  1.271283E+0000
 -5.084837E-0001  1.973040E+0000
 -1.483390E+0000  3.293167E+0000
 -1.141662E+0000  2.014619E+0000
  8.769074E-0001  1.856066E+0000
  2.039438E+0000  4.266703E-0001
  7.833641E-0001  8.588765E-0002
  5.835717E-0001 -5.903587E-0001
  2.438455E-0001 -2.342419E+0000
  2.412910E+0000 -2.021579E+0000
  3.008259E-0001 -1.954153E+0000
 -2.523120E+0000 -8.572462E-0001
 -2.585121E+0000 -1.020898E+0000
  1.243452E+0000  9.298154E-0001
 -3.718711E-0001  3.221274E+0000
  1.015823E-0002  2.209061E+0000
 -2.039702E-0002 -2.083294E-0001
  1.228741E+0000  1.204915E+0000
  5.581197E-0002  1.850451E+0000
 -1.355951E+0000  3.814416E-0001
 -7.812630E-0001 -6.349726E-0001
 -2.495400E+0000 -1.613713E+0000
  9.716436E-0001 -5.784144E-0001
  2.273982E+0000 -1.017226E+0000
  2.319760E+0000  3.854802E-0001
 -3.332496E-0001  1.799294E+0000
 -2.290365E+0000  4.709668E-0001
  1.506191E+0000  4.341436E-0001
  2.144870E+0000  1.250499E+0000
 -4.409654E-0001  2.840582E+0000
 -7.935459E-0001  4.657865E-0001
  1.079787E+0000 -3.165023E-0001
  5.839393E-0001 -6.524275E-0001
  4.642231E-0001 -1.909455E+0000
  6.973385E-0001 -3.322534E+0000
  1.319810E+0000 -2.076298E+0000
 -1.838679E+0000 -1.239887E+0000
 -4.375422E+0000 -2.678712E+0000
 -7.013445E-0001 -2.398581E+0000
  1.157775E+0000  1.214377E+0000
  2.702548E-0002  1.613843E+0000
 -1.705236E+0000  9.397541E-0001
  1.021655E+0000  6.311992E-0001
  1.358738E+0000  3.921491E-0001
  7.342764E-0002  7.899994E-0001
 -1.777462E-0002  1.292670E+0000
 -5.006082E-0001  1.393121E-0001
 -1.377002E+0000  2.356345E+0000
 -2.782210E+0000  8.868609E-0001
 -1.471951E-0001  1.953060E-0001
  1.217309E+0000  1.124516E+0000
  1.599437E+0000  1.148849E+0000
 -2.574057E-0001  8.694180E-0001
  6.463213E-0001 -1.779983E-0001
  3.719195E-0001  2.656889E-0001
  9.954865E-0001  1.859856E-0001
  7.831045E-0001 -1.555149E-0001
 -1.516783E+0000 -1.066243E+0000
 -2.137412E+0000  1.174696E+0000
 -3.225570E+0000  3.203962E-0001
 -2.136331E+0000  1.931342E+0000
 -1.538427E+0000  8.975291E-0001
  5.717982E-0001  8.828994E-0001
  1.330216E+0000 -9.962377E-0001
  7.179149E-0001 -4.339661E-0001
  8.732460E-0001  4.900654E-0001
 -6.344036E-0001  1.724014E+0000
 -2.945227E+0000  3.626462E-0001
 -1.076898E+0000  5.842302E-0001
  4.487082E-0001 -3.379040E-0001
  1.663288E+0000  2.052742E+0000
 -4.960707E-0001  2.373965E+0000
 -9.573371E-0001  1.678075E+0000
  6.775586E-0001  1.137576E+0000
  4.399074E-0001  1.655698E-0001
  6.124560E-0001 -6.887725E-0001
 -2.006873E+0000  8.645092E-0001
 -2.012469E-0002  2.353732E-0001
  6.893430E-0001  1.095051E+0000
  7.593144E-0001  1.994715E+0000
 -2.951168E-0001 -9.610988E-0001
 -2.446016E-0001 -1.509577E+0000
  6.464578E-0001 -8.744653E-0001
  2.134367E+0000 -3.959194E-0002
  4.891010E-0001  5.270071E-0001
 -2.143190E+0000 -8.057243E-0001
  5.293208E-0001  6.365232E-0001
  5.724046E-0001  1.301103E-0001
  4.067185E-0001  2.124813E+0000
 -4.153626E-0002  8.016201E-0001
 -2.796187E-0001  1.322380E+0000
  1.469895E+0000  1.111662E+0000
 -2.483058E-0001  2.404817E+0000
  7.729462E-0001  1.729821E+0000
  3.032476E-0001  2.182120E-0001
  1.063679E+0000  2.494740E-0002
 -1.299367E-0002  1.522879E+0000
 -1.685049E+0000 -1.439540E+0000
 -1.822037E+0000  9.392918E-0001
 -1.779688E+0000  1.564539E+0000
 -1.014281E+0000 -2.316409E-0001
  1.027508E-0001 -5.368469E-0001
 -2.106092E-0001  1.046325E+0000
 -1.053708E+0000  1.055235E-0001
  5.121370E-0001 -2.057951E-0001
  2.761571E-0001 -1.639226E+0000
  6.411939E-0001 -2.188106E+0000
  9.447833E-0001  4.529867E-0001
 -1.754820E+0000 -4.567622E-0001
 -1.712287E+0000  4.314221E-0001
 -9.017199E-0001  5.964724E-0001
  1.107872E+0000 -1.069348E-0001
 -1.137832E-0001  2.526979E+0000
 -2.223932E+0000  4.037073E-0001
 -1.553223E+0000  1.371160E+0000
  1.059829E+0000  2.681051E+0000
  5.444258E-0001 -7.280828E-0002
  3.344559E-0001 -6.862375E-0001
 -1.030987E+0000 -2.213985E+0000
 -1.923317E+0000 -3.934389E+0000
  8.429286E-0001 -2.364592E+0000
  1.000798E+0000 -1.905606E+0000
  2.563455E-0001  4.090164E-0001
 -1.036695E-0002  3.887101E-0001
  9.290746E-0002 -1.570196E-0001
 -2.961417E-0001 -1.451050E+0000
  8.176016E-0001 -3.180534E-0001
  2.083903E+0000 -3.332061E-0001
  3.288829E+0000 -6.786824E-0001
  3.547659E-0001 -6.317093E-0003
  7.985015E-0001  7.214807E-0001
 -1.093087E-0002  2.929175E-0002
  3.518291E-0002 -4.847393E-0001
  1.983135E+0000  1.580559E+0000
  9.995472E-0001  1.804413E+0000
 -5.637859E-0001  1.660789E+0000
 -9.349041E-0001 -1.778773E+0000
 -1.088170E+0000 -2.430708E+0000
  4.164204E-0001 -1.564831E+0000
 -7.570691E-0002  5.533143E-0002
 -2.861623E+0000  1.243884E+0000
 -1.829467E-0001  2.075066E+0000
 -6.217175E-0001  1.489146E+0000
  1.972852E-0001 -2.057475E-0001
 -1.681210E+0000 -1.548239E+0000
 -1.579164E+0000 -2.040858E+0000
  3.104656E-0001 -3.284569E+0000
  1.136107E+0000 -2.227163E+0000
 -4.661741E-0001 -1.608442E+0000
 -1.902918E+0000  8.069191E-0001
 -6.704153E-0001  6.326706E-0003
 -3.357425E-0001  1.153547E+0000
  3.621676E-0001 -2.742568E-0002
  1.157338E+0000 -3.258942E-0001
  1.295039E+0000 -6.861261E-0002
  1.701835E+0000 -8.608916E-0001
 -1.745562E+0000  1.134794E-0001
 -1.831619E+0000 -4.539456E-0001
 -9.178668E-0001 -1.117467E+0000
  3.110642E+0000  1.579677E+0000
  2.245744E-0001  2.015024E+0000
 -1.254831E+0000  1.682867E+0000
  8.051173E-0001 -4.785253E-0001
  2.723174E+0000  1.738241E+0000
  9.475285E-0001  1.558032E+0000
  3.728057E-0002 -1.692081E+0000
  1.254814E+0000 -1.771453E+0000
  1.771613E+0000 -1.834997E+0000
 -1.923661E-0001 -1.359773E+0000
 -1.390127E+0000 -1.983856E+0000
 -3.592306E-0001 -2.357588E+0000
 -3.594558E-0001 -3.375225E+0000
  7.872884E-0001 -3.758489E+0000
 -4.888202E-0001 -3.892847E+0000
 -1.794309E-0001 -2.254852E+0000
  4.198718E-0001 -1.836885E+0000
  5.750747E-0001  1.313505E-0001
  1.740341E-0001  1.073667E+0000
 -7.579595E-0001  7.917776E-0001
  5.860387E-0004  1.074788E+0000
 -2.035610E+0000  2.009773E+0000
 -1.178131E+0000  2.159670E-0001
  5.960430E-0002 -1.897438E-0001
 -1.935500E+0000  1.480355E+0000
  1.172680E+0000  1.543399E+0000
 -1.467149E+0000  1.324107E+0000
 -3.168157E-0001 -2.037244E-0001
  1.928506E-0001  7.603764E-0002
  2.105130E+0000 -3.320764E-0001
  1.572563E+0000 -6.529365E-0001
  9.907647E-0001 -1.172710E+0000
 -9.778916E-0001 -5.839632E-0001
 -4.208062E-0001 -1.494431E+0000
  7.030846E-0001  1.132950E+0000
 -1.701677E+0000  1.052256E+0000
 -2.204674E+0000  1.154355E-0001
  2.075429E-0001  5.318373E-0001
  3.773229E+0000  1.414717E+0000
  1.670416E+0000 -6.079488E-0001
 -4.068517E-0001 -6.709816E-0001
 -1.024565E+0000 -6.382807E-0001
  8.593349E-0001  3.224646E-0001
  1.829795E+0000 -5.382567E-0001
  1.179270E+0000  3.933803E-0001
  3.345350E-0001  2.949218E-0001
  8.761854E-0001  3.903535E-0001
  4.312864E-0001 -2.371617E+0000
 -2.384111E+0000 -3.834378E+0000
  1.824171E-0001 -1.320142E+0000
  2.063272E+0000 -1.638586E+0000
  1.131643E+0000 -1.942380E-0001
 -2.009429E+0000 -1.147919E+0000
 -1.269134E+0000 -1.796635E+0000
  5.456266E-0001 -7.626349E-0001
  1.663111E+0000 -3.187290E+0000
 -2.752760E-0001 -1.877857E+0000
 -1.031249E-0001 -2.763117E+0000
 -2.420046E-0001 -1.214802E+0000
 -8.271424E-0002  1.471046E+0000
 -2.076507E-0001  1.693545E-0001
  4.148829E-0001 -6.521231E-0001
  1.225405E+0000  5.379151E-0001
 -1.162219E+0000 -1.615219E+0000
  1.100153E+0000 -2.565783E+0000
  2.412184E+0000 -1.732156E+0000
 -1.392287E-0001  8.668674E-0001
 -1.629083E+0000 -1.752767E+0000
 -1.438837E+0000 -3.606750E+0000
  1.581118E+0000 -3.022419E-0001
 -1.169928E+0000  6.400212E-0001
 -2.570966E+0000  1.136260E+0000
  5.228404E-0001  8.447880E-0001
  4.768733E-0001  1.092549E+0000
  6.711800E-0001 -2.123794E-0005
  1.362256E+0000 -4.289420E-0001
 -9.539098E-0001  1.208300E-0001
 -1.421553E+0000 -5.406982E-0001
  7.347777E-0001 -1.792859E+0000
  1.280562E+0000  9.773502E-0001
 -1.425071E+0000  9.314671E-0001
 -3.707523E+0000  9.474614E-0001
 -1.080471E+0000  8.539904E-0002
  1.079209E+0000 -5.864233E-0001
  1.332826E+0000 -6.646799E-0001
  6.349415E-0001  5.811416E-0001
 -4.659692E-0001  8.129993E-0001
 -6.320283E-0001 -2.020976E+0000
 -6.916264E-0001 -5.681808E-0001
 -6.801556E-0001 -6.620576E-0002
 -2.018189E+0000  5.486120E-0001
  1.525607E+0000  8.301211E-0001
  3.820784E-0001  3.889576E+0000
 -7.263402E-0002  6.457126E-0001
 -8.974407E-0001  9.332730E-0001
  1.930293E+0000 -2.192657E+0000
  8.382188E-0002 -1.437566E+0000
 -1.921087E+0000 -1.383860E+0000
 -1.271241E+0000 -3.160967E+0000
 -1.303403E+0000 -1.787792E+0000
  9.913704E-0001 -1.083526E+0000
 -6.024966E-0001 -4.668085E-0001
  5.505047E-0001  5.099768E-0001
 -3.264932E-0001 -6.949448E-0001
 -1.535025E-0001  7.949947E-0002
  1.052594E+0000  1.282314E+0000
  7.510314E-0001  8.301995E-0001
  1.229417E+0000  1.166914E+0000
  1.595369E+0000 -7.717025E-0001
  1.557589E-0002 -7.046678E-0001
 -1.702598E+0000 -1.380723E+0000
 -9.641549E-0001  5.575291E-0001
  3.908870E-0001 -1.239787E+0000
 -7.558340E-0003 -9.846760E-0001
 -7.742290E-0001 -1.106218E+0000
 -1.153334E-0001 -4.476746E-0003
  1.423034E+0000 -6.815845E-0001
 -8.104609E-0001 -7.925883E-0001
 -4.645923E-0001 -1.342337E+0000
 -4.703660E+0000  9.274056E-0001
 -2.890137E+0000  5.504074E-0001
  4.590423E-0001 -1.280247E+0000
  4.224296E+0000  2.469657E+0000
  1.393037E+0000  3.057828E+0000
 -2.392135E+0000  2.770274E+0000
 -2.509549E+0000  1.193043E+0000
 -1.174210E+0000 -7.358569E-0001
  1.714387E+0000  1.595826E+0000
 -1.087477E+0000  3.596303E-0001
  1.641651E+0000 -1.037229E+0000
  2.510598E+0000  1.345900E+0000
 -1.120508E+0000  1.287340E+0000
 -1.537046E+0000  2.040652E+0000
 -2.344082E+0000 -4.610192E-0001
  2.284853E-0001 -1.781563E+0000
 -1.596695E-0002 -2.462970E+0000
 -3.977935E-0001 -1.137042E+0000
 -5.876794E-0001  1.896052E-0001
  2.534169E-0001  1.745819E+0000
 -4.225098E-0001 -2.928490E-0002
  1.288223E-0001 -3.322535E-0001
 -1.194887E-0001  1.674602E+0000
 -7.315034E-0001  2.508692E+0000
  1.416158E-0001  1.041986E+0000
  1.032059E+0000  1.043229E+0000
  1.322740E+0000  7.420619E-0001
 -3.965675E+0000  3.383159E-0002
 -9.982942E-0001 -1.519281E+0000
  3.806428E+0000 -1.166250E+0000
  2.755435E+0000  3.976454E-0001
 -8.003389E-0001 -1.142526E+0000
  1.083671E-0001 -3.076548E-0001
 -6.317180E-0003  9.164715E-0002
  1.760709E+0000  8.329316E-0001
 -1.351555E-0001  2.821175E+0000
 -2.517437E+0000  7.382913E-0002
 -1.825291E+0000 -9.724792E-0001
 -1.376052E+0000 -4.185653E-0001
  1.447325E+0000  7.406215E-0001
  6.409951E-0001  1.756710E-0001
 -7.842665E-0001 -6.521901E-0001
 -6.157460E-0001 -7.517580E-0001
  9.694202E-0001 -6.469614E-0001
  1.972001E+0000  7.202135E-0001
 -1.535249E+0000  8.986390E-0001
 -2.304179E+0000  3.414721E-0001
  3.940216E-0001 -1.643307E+0000
  2.864597E+0000  1.574697E+0000
 -6.040882E-0001  5.742744E-0001
 -1.904837E+0000 -1.879701E-0002
 -7.860561E-0001 -2.576064E-0001
  2.277112E+0000 -5.036105E-0001
  2.105737E+0000  3.750014E-0001
 -8.695377E-0001  1.650996E-0001
  4.179876E-0001 -5.208594E-0001
 -3.943451E-0001  4.647361E-0001
 -1.354247E+0000 -4.854958E-0001
 -6.785635E-0001  4.557667E-0001
 -5.756845E-0001 -1.261577E+0000
 -9.521832E-0002 -1.108054E+0000
 -3.304267E-0001 -1.665627E+0000
 -1.760604E+0000 -1.006921E+0000
 -1.742872E+0000  4.419298E-0001
 -8.168600E-0001  9.324025E-0001
  2.131472E+0000  2.039321E+0000
 -6.307151E-0001  9.814337E-0001
 -1.531313E+0000 -1.544528E-0002
 -1.049579E+0000  1.045385E-0001
  9.836527E-0001 -2.164807E+0000
  6.908222E-0002 -6.234146E-0001
 -7.503917E-0001  4.020431E-0002
 -2.139730E+0000  9.532412E-0001
  1.246740E-0001 -3.071947E-0002
  2.408821E+0000 -3.849602E-0001
 -6.351617E-0001  2.256638E+0000
 -1.047808E+0000  2.117629E-0001
  5.911648E-0001 -1.300779E-0003
  4.778389E-0001 -1.326178E-0001
  1.328596E+0000 -2.239298E-0001
  2.009106E+0000 -1.576620E-0001
  1.484693E+0000  1.018122E+0000
 -2.323527E+0000  6.003930E-0001
 -1.148495E+0000 -1.361246E+0000
  1.208643E+0000 -1.692332E+0000
  2.447241E+0000 -1.306176E+0000
 -1.346640E+0000  9.376184E-0001
 -4.086873E+0000  2.499687E+0000
 -1.380812E+0000 -4.238051E-0001
  2.307666E+0000  3.321233E-0001
  2.323155E+0000  1.187275E+0000
 -5.087974E-0001  3.674710E-0001
 -3.464509E+0000  6.434655E-0001
  4.121457E-0002  4.948562E-0001
  8.723613E-0001  2.328052E+0000
  1.140465E+0000  9.709453E-0002
  7.050755E-0001 -2.063416E+0000
  6.384516E-0001 -1.013033E+0000
 -4.017725E-0001 -1.758953E+0000
  3.120923E-0002 -4.880150E-0001
 -8.869005E-0001  1.161747E+0000
 -7.246230E-0001  1.109263E+0000
  1.906538E+0000 -1.873294E+0000
  3.485883E+0000 -1.814006E+0000
  3.136420E+0000 -2.315234E+0000
  1.072663E+0000 -1.765339E+0000
 -1.719703E+0000  1.245032E-0001
 -1.454146E+0000 -1.241442E+0000
  6.757421E-0001 -2.334917E+0000
  1.139617E+0000 -2.560830E+0000
  3.801302E-0001  6.974657E-0001
 -8.663802E-0001  8.799013E-0001
  2.696381E-0001  2.730142E+0000
 -7.352319E-0001  1.433942E+0000
 -4.823390E-0001  1.362041E+0000
 -6.899565E-0001  8.210431E-0002
  1.151996E+0000  6.180383E-0001
  4.976161E-0001  9.995037E-0001
  7.527832E-0001 -5.638284E-0001
  1.899914E+0000 -2.839825E-0001
  3.392389E-0001 -5.343221E-0001
 -2.069938E-0001 -2.559886E+0000
 -3.743443E-0001 -7.818770E-0001
  9.268406E-0002  1.922026E+0000
 -8.947739E-0001  1.697951E+0000
 -2.866095E-0001  1.043413E+0000
 -1.324673E+0000  4.306780E-0001
  1.075675E+0000 -2.681025E+0000
  1.654196E+0000 -1.869213E+0000
 -8.836208E-0001  8.249875E-0001
 -1.310602E+0000  8.177905E-0001
 -1.428781E+0000 -1.508063E+0000
  6.844837E-0001 -3.644119E-0001
  1.296019E+0000  1.703634E+0000
 -7.860964E-0001 -1.010173E+0000
  2.323149E-0001 -5.052133E-0001
  7.952895E-0001  8.913727E-0001
 -3.070054E-0001  9.667493E-0001
  8.958043E-0001  9.690150E-0001
 -1.278534E+0000  2.069652E+0000
 -1.914382E+0000 -1.113538E-0001
 -1.070126E+0000 -1.793524E+0000
  1.122212E+0000 -2.304421E+0000
  6.650150E-0001 -2.832207E+0000
 -1.880892E+0000 -8.859650E-0001
 -1.358453E+0000 -2.160841E+0000
  2.695172E-0001  6.919584E-0001
 -2.685042E-0001  2.191222E-0001
 -4.833412E-0001  6.244230E-0001
  2.257358E+0000 -3.160404E-0001
  1.895567E+0000 -3.547614E-0001
  1.736499E-0001 -9.394393E-0001
  1.376234E+0000 -3.530549E-0001
 -1.184169E+0000  1.482150E+0000
 -6.323478E-0001  1.838330E+0000
  1.423896E+0000  3.386721E+0000
 -4.160658E-0002  4.844106E-0002
  4.229215E-0001 -2.422854E-0001
  1.738363E+0000  2.187079E+0000
 -7.145799E-0001  2.314778E+0000
 -9.680508E-0001  2.275722E-0001
 -2.217679E+0000  2.569771E-0001
 -7.682239E-0001 -2.068881E-0001
  8.854015E-0001 -4.609185E-0001
  1.194365E+0000 -4.338017E-0001
  1.784588E-0001  2.405805E+0000
 -1.390162E+0000  1.617039E+0000
 -1.327716E+0000  8.540135E-0001
 -1.175879E+0000  2.133453E+0000
 -1.647100E+0000  7.542822E-0001
  9.137808E-0001  6.762041E-0002
 -1.208305E-0001 -1.137413E+0000
 -5.858551E-0001 -6.389017E-0001
 -8.606414E-0001 -1.323857E+0000
  1.139645E+0000 -1.515337E+0000
 -1.945532E+0000  4.997010E-0001
 -2.175643E+0000  1.183994E+0000
  9.919063E-0001  1.189809E+0000
  7.809602E-0001  1.289392E-0001
 -5.114515E-0002  4.944742E-0001
  8.342043E-0001  8.612987E-0002
  6.357225E-0001 -7.482826E-0001
  2.558602E+0000 -2.233751E-0001
  3.329980E+0000 -1.196348E+0000
 -3.672821E-0001  1.337902E+0000
 -1.740190E+0000 -1.297738E+0000
  2.737121E-0002 -1.314595E+0000
 -6.728475E-0001 -5.319643E-0002
  1.950730E+0000 -7.955098E-0001
  7.083269E-0001 -1.657749E-0002
 -6.611263E-0001  2.809812E-0001
 -8.943235E-0001  5.218804E-0001
  2.604734E+0000  7.660895E-0001
  9.282685E-0001  1.399834E-0001
 -5.903207E-0001  3.915681E-0001
 -7.996794E-0001 -1.584964E+0000
  7.456891E-0001 -8.442416E-0001
 -8.814354E-0002 -1.633760E+0000
  2.530601E-0001 -1.134302E+0000
 -1.936864E-0001 -9.603019E-0001
  6.476294E-0001 -2.089699E+0000
  1.786056E+0000 -2.302690E-0001
 -1.441946E+0000 -1.829815E-0001
 -1.109972E+0000 -2.208702E+0000
  1.617526E-0001 -1.301687E+0000
  1.168220E+0000  9.661592E-0001
 -6.398071E-0001  5.632431E-0001
 -7.083731E-0001  2.401051E+0000
  3.549860E-0001 -5.773989E-0001
  4.575332E-0001 -5.541191E-0001
 -1.574227E+0000 -1.560684E+0000
 -1.378138E+0000 -1.524587E+0000
 -1.746158E+0000 -1.465446E+0000
 -8.238080E-0001 -2.035085E+0000
  1.649756E+0000 -7.933494E-0001
 -4.768548E-0001 -8.779807E-0001
 -4.154193E-0001 -7.528900E-0001
  2.001771E+0000 -9.557418E-0001
 -6.351014E-0001 -2.240032E-0001
 -8.616678E-0001 -5.153013E-0002
 -1.751553E+0000  1.120290E+0000
  8.259722E-0001  1.793198E+0000
  1.483333E+0000  7.219761E-0001
  6.949992E-0001  2.473779E-0001
  4.295751E-0001 -6.349722E-0001
  8.279833E-0001  9.454400E-0001
  2.467872E+0000 -7.592741E-0001
  1.425596E+0000 -5.527701E-0001
  1.130624E+0000 -3.797208E-0001
  1.048874E+0000 -2.938960E+0000
  1.121040E+0000 -2.127255E+0000
  8.642761E-0001 -1.901862E-0001
  6.430935E-0001 -9.356807E-0001
 -1.342707E+0000 -7.149065E-0001
 -3.173173E+0000 -3.381268E-0001
  2.206784E+0000  8.187092E-0001
  2.732762E+0000 -1.067419E+0000
  2.168880E+0000  5.936126E-0001
  1.265330E-0001  5.175145E-0001
 -9.304126E-0001 -7.688649E-0001
  7.967263E-0002 -1.801190E+0000
 -1.689909E+0000 -3.888473E-0001
 -9.662667E-0001  3.679612E-0001
  9.957200E-0001  9.273802E-0001
 -2.558820E-0001  2.360528E+0000
 -2.896256E+0000  7.369155E-0001
  1.102977E+0000 -2.726326E-0002
  9.481742E-0001  2.374922E-0001
 -7.093507E-0001  2.086005E-0001
 -5.144529E-0001 -1.164754E+0000
 -5.285137E-0002 -6.860389E-0001
 -2.441672E+0000 -1.501906E+0000
 -1.335701E+0000 -1.172461E+0000
  1.980598E-0001  7.455141E-0001
  9.659868E-0001  1.603144E+0000
 -1.775427E+0000  8.915143E-0001
 -1.590175E+0000  4.740992E-0001
 -1.137250E+0000 -1.600278E+0000
  1.534294E+0000 -2.595109E+0000
  1.264772E+0000 -4.150621E-0001
 -1.514343E+0000 -5.557258E-0001
 -5.005451E-0001  1.745734E+0000
 -5.868179E-0001  1.776392E+0000
  1.441640E+0000  2.122013E+0000
  5.489371E-0001  2.121504E-0001
  1.900667E+0000 -3.528427E-0001
  2.123433E+0000 -1.259445E+0000
 -1.333430E-0001 -2.694979E+0000
 -4.957517E-0001 -1.906611E+0000
 -1.313818E+0000 -1.763419E+0000
 -2.453579E-0001 -3.153425E+0000
  6.284591E-0002 -2.181873E+0000
 -2.372133E-0001 -8.454644E-0001
  1.709146E+0000 -6.782220E-0001
  2.261524E+0000  1.245839E+0000
 -1.628104E+0000  1.130780E+0000
 -1.751062E-0001 -1.179332E+0000
  4.166616E-0001 -5.110583E-0001
  9.758556E-0001 -2.443634E+0000
  1.499210E+0000 -5.367553E-0001
 -2.260214E-0001  1.268389E+0000
 -2.623915E-0001  6.855991E-0001
  7.307195E-0001  7.871480E-0001
  1.919839E+0000  2.770385E+0000
 -6.978805E-0002  3.149680E+0000
 -4.503291E+0000 -1.482154E+0000
 -3.079501E-0002 -9.417523E-0001
  2.170953E+0000  1.919430E+0000
 -6.761469E-0002 -3.157233E-0001
  3.294672E-0001 -8.631448E-0001
  5.873066E-0001 -6.962908E-0001
  6.877454E-0001 -2.876725E+0000
 -5.271070E-0001 -3.273100E+0000
 -7.941818E-0001 -8.003455E-0001
 -2.288345E+0000  1.855251E+0000
 -1.751703E+0000  1.771773E+0000
  1.051989E-0002  1.034409E-0002
  1.581672E+0000  2.069777E+0000
 -1.085687E+0000 -1.268971E+0000
 -1.023017E+0000 -1.604486E+0000
  2.862192E-0001 -2.064368E+0000
 -1.800572E+0000 -8.015483E-0001
 -1.528431E+0000  7.014954E-0001
 -4.887114E-0001  5.950474E-0001
  9.083004E-0001  8.874524E-0001
 -2.209192E+0000  1.077386E+0000
 -7.907740E-0001  1.133358E+0000
  2.884696E-0001 -4.623902E-0001
  1.136523E+0000  2.769522E+0000
 -8.529886E-0001  5.023519E-0001
 -8.628218E-0001 -8.994306E-0001
  2.853320E+0000  2.998423E-0001
  8.282838E-0001  1.053297E+0000
  1.519458E+0000  5.398072E-0001
 -1.132579E-0001  1.098056E-0001
 -4.641182E-0001  3.677145E-0001
 -2.097281E-0002  2.218834E+0000
 -9.577834E-0001  1.156922E+0000
 -1.482230E+0000 -1.754277E+0000
  1.207218E+0000 -2.916246E-0001
  1.791629E-0001 -3.196719E-0001
 -1.739457E-0001 -1.593732E+0000
  9.197707E-0001 -1.731220E+0000
 -1.472246E+0000  7.480766E-0001
 -8.680516E-0001  1.691340E+0000
 -4.866549E-0001  9.866451E-0001
 -7.546851E-0001 -1.104988E-0001
  7.829126E-0001  1.161093E+0000
 -2.595315E+0000  8.157736E-0001
 -1.720871E+0000 -1.563074E+0000
 -1.898264E+0000 -1.607276E+0000
  4.255495E-0001 -1.040092E+0000
  4.112529E+0000 -8.974187E-0001
  8.362862E-0001  2.305769E-0001
  9.361514E-0002 -5.236712E-0001
  5.493013E-0002 -2.906666E+0000
 -2.805361E-0001 -3.232402E+0000
 -8.165715E-0001 -2.434287E+0000
  4.850270E-0001 -2.949754E+0000
 -2.665001E-0001 -2.324316E+0000
 -1.184376E+0000 -3.155492E+0000
 -1.724936E+0000  1.566898E+0000
 -1.959341E+0000  1.161628E+0000
 -1.623031E+0000 -4.237591E-0001
  1.383434E+0000 -1.730576E+0000
  2.898495E+0000 -1.156241E+0000
  5.710875E-0001 -5.991751E-0001
 -1.135775E+0000 -1.991070E-0001
 -2.302172E+0000  6.797781E-0001
  6.102116E-0001  1.530218E+0000
  7.662591E-0001  1.913014E+0000
 -3.729237E-0001  5.009551E-0001
 -4.164984E-0001 -1.651801E-0001
  4.796405E-0001  3.340205E-0001
  5.120088E-0001  2.034532E+0000
  5.830612E-0001  1.593143E+0000
  1.413573E-0001  5.939841E-0001
 -1.283901E-0002  4.077592E-0001
 -6.496630E-0001 -7.772463E-0001
  8.641488E-0001  1.817934E+0000
  5.342973E-0001  1.124769E+0000
 -1.476161E+0000  2.499887E-0001
 -7.661825E-0001 -2.352737E+0000
  2.264933E+0000 -2.772258E+0000
  5.771316E-0001 -4.645909E-0001
 -3.170761E-0001  9.138645E-0001
  2.331039E-0001  3.825470E-0001
  1.640604E+0000  1.040060E+0000
 -6.856338E-0001  1.440241E+0000
 -2.261322E+0000 -9.106067E-0001
 -3.868470E-0001 -1.086045E+0000
 -2.082776E+0000 -1.339954E+0000
  4.894334E-0001 -2.164961E+0000
  1.232730E-0001 -1.981848E+0000
  2.601648E+0000 -1.739639E+0000
  7.979653E-0001  3.826788E-0002
 -2.782145E+0000  7.420965E-0001
  6.109896E-0001  1.442297E+0000
  1.114880E+0000  1.827740E+0000
 -4.056643E-0001  1.387034E+0000
  8.557536E-0001 -5.525977E-0001
 -4.208249E-0001 -7.335843E-0001
  1.862107E+0000 -2.593298E-0001
 -9.055933E-0001 -3.190558E-0001
 -8.358401E-0001 -1.033017E+0000
  1.788619E-0001 -1.828044E+0000
 -9.647622E-0001 -1.195612E+0000
 -2.222669E+0000 -2.667859E+0000
 -1.122323E+0000 -2.007856E+0000
  1.125648E+0000 -1.605136E-0001
  6.158436E-0001 -1.754509E-0001
 -1.645235E+0000  5.819962E-0001
  6.661821E-0002 -8.501291E-0001
  2.305007E+0000 -3.214519E-0001
  7.071762E-0001 -3.989269E-0001
 -2.085307E+0000 -8.213336E-0001
 -1.965428E-0001 -2.089151E-0001
  2.997383E-0001  5.366957E-0001
 -1.572716E+0000 -5.563752E-0002
 -1.655203E+0000  1.524858E+0000
 -2.105966E+0000 -6.963327E-0001
 -2.325011E+0000  2.785640E-0001
 -1.431846E+0000  7.145373E-0001
  2.050677E+0000 -5.649730E-0001
  3.044058E+0000  4.839196E-0002
 -1.726512E+0000  1.653759E+0000
 -8.813068E-0001  4.341643E-0001
  7.932730E-0001 -9.357689E-0001
  2.400799E+0000 -1.172229E+0000
  1.069190E+0000 -1.782376E+0000
 -1.107014E+0000 -2.169151E+0000
  4.146705E-0001  1.157389E+0000
 -1.176061E+0000  1.015953E+0000
  2.303758E+0000  1.468466E+0000
 -2.175393E+0000  3.135823E-0001
 -1.704212E+0000 -2.067737E+0000
  4.990701E-0001 -4.508919E-0001
 -1.223740E+0000 -5.218093E-0001
 -5.942586E-0001 -4.306735E-0001
  1.116678E-0001 -1.262329E+0000
  5.487968E-0001 -9.224868E-0001
  1.385189E-0001 -7.011260E-0001
  5.958474E-0001  1.093827E+0000
  3.871809E-0001  2.268608E+0000
 -2.206084E-0001 -7.034114E-0001
  2.298245E+0000 -1.609179E+0000
  3.044440E+0000  1.273234E+0000
 -1.507099E+0000  1.080696E+0000
 -1.187431E+0000  1.597488E+0000
 -1.114107E+0000  1.793177E+0000
 -4.010243E-0001 -9.854247E-0001
  2.583804E+0000 -2.439884E+0000
  1.589618E+0000 -1.596443E+0000
 -2.077591E-0002 -1.320481E+0000
 -2.491276E+0000  3.067232E-0002
 -2.372970E+0000 -1.133365E+0000
  7.322233E-0001 -3.167701E-0001
 -1.572116E-0001  1.260249E+0000
 -1.565773E+0000  2.110613E+0000
 -1.521744E+0000  1.140949E-0001
  1.737786E+0000 -1.186286E+0000
  1.696196E+0000 -5.891212E-0001
  6.777970E-0001  4.038815E-0001
 -2.917522E+0000 -7.407585E-0001
 -9.327124E-0001 -2.851938E+0000
  3.759316E+0000  4.260295E-0002
  9.288331E-0001  2.173691E-0001
 -2.078743E+0000 -5.200263E-0001
  4.247087E-0001 -2.906053E-0001
  1.873978E+0000 -4.774116E-0001
 -4.650864E-0002 -1.617926E+0000
  1.597426E+0000  1.557597E+0000
 -1.102890E-0001  9.362156E-0001
  9.897334E-0001 -1.241896E+0000
  2.217795E+0000 -5.156924E-0001
  1.838414E+0000  5.911762E-0001
 -1.908382E+0000  8.456256E-0001
 -1.501736E+0000 -5.695060E-0001
  7.320532E-0001 -3.528490E-0002
  2.237399E+0000  5.986103E-0001
  3.524460E-0001  1.729908E+0000
 -9.925414E-0001 -2.509541E-0001
  1.448831E+0000 -1.012999E+0000
 -1.060380E+0000 -5.724120E-0001
 -1.963669E+0000 -7.853233E-0001
 -1.302278E+0000 -9.731314E-0001
  3.610399E-0001  3.492813E-0001
  1.072610E+0000  6.841328E-0001
  1.392352E+0000  2.405557E+0000
  8.904487E-0002  2.198292E+0000
  6.927983E-0001  3.357465E+0000
 -1.301969E+0000  6.856668E-0001
  8.018782E-0001 -1.038269E+0000
 -7.283999E-0001  5.219181E-0001
 -2.015279E+0000  1.394559E+0000
 -1.166827E+0000  4.733058E-0001
  9.293470E-0001 -1.213891E+0000
 -9.364916E-0001  6.062645E-0001
 -1.331506E+0000 -1.172181E+0000
 -4.816204E-0001 -2.031588E-0001
  1.291085E+0000  1.290469E+0000
  7.519874E-0001 -3.846330E-0001
 -6.930061E-0001  1.631928E+0000
 -2.730275E-0001  1.322865E+0000
  2.759585E+0000  7.332609E-0001
  2.729204E+0000 -1.279022E-0001
  2.570815E-0001 -5.855171E-0001
 -2.785744E-0001 -3.198705E+0000
  1.978131E+0000 -1.808354E+0000
  2.427024E+0000 -5.204278E-0002
 -5.415993E-0001 -6.628065E-0001
 -1.690660E+0000  1.356321E+0000
 -8.693422E-0002  6.642933E-0001
 -9.424373E-0001 -1.208850E-0003
  1.080634E+0000  9.468333E-0002
  3.446068E-0001 -7.648098E-0001
 -1.701479E+0000 -5.465543E-0001
  1.106825E+0000 -2.024070E+0000
  3.042407E-0001  1.297514E+0000
  2.425016E-0001  2.621088E-0001
  9.222666E-0001  6.773141E-0002
  2.442563E+0000 -1.089806E+0000
 -1.620834E+0000  6.162571E-0001
 -2.504463E+0000  9.097049E-0001
 -4.392784E-0001 -2.900345E-0001
  1.339927E+0000 -2.768379E-0001
  3.133815E+0000  5.697730E-0001
  1.121772E-0001  5.099761E-0002
 -1.069476E+0000 -1.129596E-0001
 -2.475187E+0000 -1.477945E+0000
 -7.367624E-0002  4.251687E-0001
  4.170768E+0000 -5.914192E-0001
  2.919473E+0000 -1.594906E-0002
 -2.068070E+0000  1.230592E+0000
 -1.727418E+0000  2.143592E-0001
 -6.042494E-0001 -1.111847E+0000
  2.206029E-0001  7.994728E-0001
 -1.035385E+0000  2.485238E+0000
 -5.699618E-0003  9.052369E-0001
  2.376651E-0001  2.713746E-0001
 -4.663202E-0001 -5.107157E-0002
 -4.349834E-0001 -3.087136E-0001
 -1.034069E+0000 -1.131187E-0001
  1.953877E-0001  9.518386E-0001
  5.479981E-0001  1.466142E+0000
 -9.571368E-0001 -2.718059E-0001
  1.679232E+0000 -3.689534E-0001
 -9.189505E-0001  7.874688E-0001
  4.834504E-0001  7.206245E-0002
  1.492319E+0000 -7.169402E-0001
  1.594898E+0000 -3.475873E+0000
  1.971656E+0000 -1.483169E+0000
  1.039744E-0001 -1.485497E+0000
 -1.301261E+0000 -2.600014E+0000
  9.098993E-0001 -3.610563E+0000
  1.509972E+0000 -2.216689E+0000
 -9.610099E-0001 -7.744353E-0001
 -3.062455E+0000 -4.277295E-0001
 -1.085650E+0000 -1.282520E+0000
  7.932092E-0001 -1.796088E+0000
  1.240076E+0000 -7.216875E-0001
 -1.065906E-0001 -9.640540E-0001
 -3.036490E-0002 -1.599371E-0001
 -1.412733E+0000  6.255725E-0001
 -1.571512E+0000 -4.704755E-0001
  5.257699E-0001  5.325760E-0001
  6.238048E-0001  6.758507E-0001
  7.041293E-0001  6.196593E-0001
  1.237195E+0000 -5.208591E-0001
  8.809900E-0002  4.619921E-0003
 -2.810542E-0001  1.761135E+0000
 -2.507496E+0000  1.853599E+0000
 -2.020734E+0000  2.220152E-0001
  6.222157E-0001 -7.044625E-0001
  1.238220E+0000  3.897755E-0001
  3.745200E-0001  9.963644E-0002
  3.438439E-0001  7.654148E-0002
  6.886867E-0001  6.425074E-0001
  2.810140E-0001 -1.216584E+0000
 -1.969519E+0000 -1.405904E+0000
 -2.377344E+0000  3.483493E-0001
  2.206938E+0000 -2.068077E-0001
  2.526001E+0000  1.867512E+0000
 -8.083948E-0001  1.713961E+0000
 -4.081674E-0001 -1.159244E+0000
  2.085384E+0000 -1.649141E+0000
  1.336565E+0000  2.858188E-0001
 -6.631153E-0001  2.051561E+0000
 -1.083021E+0000  2.619061E+0000
  5.162900E-0001  2.848255E+0000
  3.087907E+0000  1.267399E+0000
  2.502749E+0000  1.127546E+0000
  7.047588E-0001  8.670882E-0001
 -6.301449E-0001 -1.459698E+0000
  7.893875E-0001  4.064342E-0001
 -1.151942E-0001  1.251936E+0000
 -1.594321E+0000  2.176355E+0000
 -9.275130E-0001  1.349606E+0000
 -1.511778E-0001  1.318849E+0000
  8.771117E-0001  3.882366E-0002
  6.473045E-0001  4.827950E-0001
 -1.904188E+0000 -1.138669E+0000
  4.197926E-0001 -2.668357E+0000
 -4.089279E-0001 -1.546738E+0000
  1.834047E+0000  9.304844E-0001
  7.070677E-0001 -5.123507E-0001
  1.933148E+0000  1.416915E+0000
  3.003895E+0000  1.986430E+0000
 -3.406291E-0001 -1.060239E+0000
  2.112002E+0000 -9.368397E-0001
  7.913816E-0001 -8.763323E-0001
 -1.181450E+0000  2.365208E-0001
 -1.638483E+0000 -8.085353E-0001
 -9.969871E-0001 -2.287835E+0000
  2.357161E-0001 -1.362307E+0000
  3.479257E-0001 -1.946515E+0000
  1.518598E+0000  1.250949E-0002
  8.136233E-0002  4.537483E-0001
  2.938638E-0001  1.100056E-0001
  4.764119E-0001  3.503219E-0001
  1.107004E+0000  6.959902E-0001
 -6.913594E-0001 -1.941455E-0001
 -2.298945E-0001 -3.015338E-0002
  4.318348E-0001 -1.012988E+0000
  1.341654E-0001 -1.284127E+0000
  9.153741E-0001 -4.564915E-0001
  4.429189E-0001  9.605195E-0001
 -1.755264E+0000  6.981767E-0001
 -2.525693E+0000  2.150882E+0000
 -1.481159E+0000  8.133070E-0001
  9.259432E-0001 -4.394478E-0001
  1.966561E+0000  2.263599E-0001
  2.445708E-0001  7.230847E-0001
 -9.247505E-0002  3.069574E-0001
  2.801039E-0001 -1.627664E-0003
  7.759442E-0001  4.347827E-0001
 -1.118828E+0000  7.246510E-0001
  1.519760E+0000 -3.508808E-0001
  2.747786E+0000  1.433582E+0000
 -8.340766E-0001  1.584293E+0000
 -9.998782E-0001  7.369975E-0002
 -8.168100E-0001 -1.191663E+0000
 -2.551877E-0001 -8.793916E-0001
 -7.839526E-0002 -3.474186E-0002
  2.175589E+0000 -1.090369E+0000
  1.388998E+0000  2.296563E+0000
 -2.903708E+0000 -1.265011E+0000
 -1.621272E+0000 -2.347073E+0000
  3.720442E-0001 -1.298981E+0000
  3.145284E+0000 -1.006666E+0000
 -6.241767E-0001  1.441341E-0001
 -1.705231E+0000 -2.709824E+0000
  9.676940E-0001 -3.301321E+0000
  2.446065E-0001 -2.216870E+0000
  5.127678E-0001 -3.682784E+0000
 -1.216587E+0000 -1.216899E+0000
 -1.589812E+0000 -2.214343E+0000
  1.768180E-0001 -1.439260E+0000
  1.483939E+0000 -4.883271E-0001
 -6.071511E-0001 -1.447482E+0000
  9.013031E-0001 -1.407355E+0000
  3.140998E-0001 -1.808013E+0000
  1.311800E+0000 -7.413289E-0001
  8.180459E-0001 -5.393617E-0001
 -1.905945E-0001 -1.036377E+0000
  9.222211E-0001 -5.778920E-0001
 -1.460567E+0000  3.653026E-0001
 -8.849461E-0001  5.820955E-0001
  5.657686E-0001  2.696336E-0001
 -4.854110E-0001 -8.402063E-0001
  8.789833E-0001  7.041566E-0001
  1.078234E+0000 -5.792709E-0001
 -1.891035E-0001 -4.721783E-0001
 -2.929663E+0000  1.684986E+0000
 -4.222448E+0000 -4.530975E-0002
 -1.819428E+0000 -2.011872E+0000
  8.430064E-0001 -4.275492E-0001
  2.342318E+0000 -2.839829E-0001
  8.104921E-0001 -1.426585E-0001
 -1.257403E+0000 -1.364639E+0000
 -1.301404E+0000 -1.714816E+0000
  2.733825E+0000  1.376984E-0001
  4.976401E-0001  6.607388E-0001
 -2.614776E+0000  2.099422E-0001
 -1.178437E+0000 -1.121077E+0000
  2.768774E+0000  1.615008E+0000
  8.400707E-0001  1.486048E+0000
  1.094342E+0000  1.263055E+0000
  1.548572E+0000  1.426924E+0000
  6.455493E-0001 -4.931796E-0001
 -1.015305E+0000  1.062165E+0000
 -2.415666E+0000  5.253464E-0001
  1.066899E-0001 -1.017153E+0000
  9.700139E-0001 -1.409725E+0000
  2.294952E+0000 -1.364344E+0000
 -1.163688E+0000 -1.350838E-0001
 -8.392524E-0001 -6.820118E-0001
 -1.966115E+0000 -1.913207E+0000
  5.762900E-0001 -4.622155E-0001
  1.944246E+0000  1.214349E+0000
 -1.123823E+0000  1.947051E+0000
 -1.684850E+0000  3.969106E-0001
 -1.071745E+0000 -3.102249E+0000
  1.113354E+0000 -2.494316E+0000
  8.612495E-0001 -1.347495E+0000
  3.260006E+0000  1.402262E-0001
 -1.628214E+0000  2.059835E+0000
 -2.879908E+0000 -8.473074E-0001
  1.582713E+0000 -1.349852E+0000
  1.581666E+0000 -3.576983E-0001
 -3.688568E-0001  2.844364E-0001
  6.469251E-0001  1.583190E+0000
 -1.417591E+0000  1.337984E+0000
 -1.052365E+0000  9.869853E-0001
  1.457635E+0000 -2.802749E+0000
 -4.881375E-0002 -1.523649E+0000
 -1.335941E+0000  5.656559E-0001
 -8.027110E-0001 -1.069914E+0000
  2.907990E+0000 -8.446742E-0001
  3.263534E+0000  1.196900E-0001
 -5.333786E-0001  5.545802E-0001
 -9.044942E-0001 -7.008002E-0001
  8.904146E-0001  2.546851E-0001
  4.260242E-0001  1.031375E+0000
 -9.500853E-0001 -6.029455E-0001
 -4.806017E-0001  1.412925E+0000
 -5.108783E-0002  1.050001E+0000
  1.624365E+0000  7.111754E-0001
  1.605019E+0000  1.056584E+0000
  1.561677E-0001 -1.182754E+0000
  9.797230E-0002 -1.268731E+0000
 -6.720478E-0001 -1.212703E+0000
 -8.883318E-0002 -5.835876E-0001
  1.024720E+0000 -4.315176E-0001
 -1.918043E+0000  2.093246E-0002
  4.070444E-0002  6.889281E-0001
  1.845782E+0000 -9.395222E-0002
 -4.969595E-0001  1.824514E-0001
 -9.817066E-0001 -1.631752E+0000
  1.793543E-0001 -1.468597E+0000
  6.437614E-0001 -3.728516E+0000
 -5.943940E-0001 -2.558971E+0000
 -2.678499E+0000 -1.252553E+0000
 -2.562980E+0000 -2.756959E+0000
 -2.938429E-0002 -2.446589E+0000
  7.986074E-0001 -9.607984E-0001
  3.461884E-0001 -9.020127E-0001
 -2.537970E+0000 -1.776395E+0000
  1.749832E-0002 -1.892070E+0000
  1.329917E-0002 -2.870241E-0001
  5.406683E-0001  9.565222E-0001
  2.362054E+0000  8.537105E-0001
 -3.617447E-0001  1.311778E+0000
  5.848416E-0001 -6.674873E-0001
  1.291319E+0000  5.946594E-0001
 -1.394577E+0000 -1.043267E+0000
 -1.314251E+0000 -2.036991E+0000
 -1.887837E-0001 -1.468623E-0001
  5.628073E-0001 -2.388902E-0001
 -1.047713E+0000 -4.788906E-0001
  9.103346E-0001  1.974684E-0001
 -1.006173E+0000 -1.562627E-0001
  1.505360E+0000 -1.565747E+0000
  1.114839E+0000 -4.043822E-0001
  7.131001E-0001  7.079088E-0002
 -2.638214E+0000 -2.534489E-0001
 -6.842486E-0001  8.110175E-0001
  1.906409E+0000  1.124506E+0000
  1.948263E+0000  1.106338E+0000
 -1.853240E-0001 -6.950103E-0002
  7.384745E-0002 -1.272034E-0001
 -6.052547E-0002  1.391456E+0000
  1.233264E+0000  6.222151E-0001
 -2.134882E+0000  1.021204E+0000
  1.429012E-0001 -6.575219E-0001
 -1.476203E+0000 -5.184623E-0002
  1.688124E+0000 -3.316526E-0001
  5.855697E-0001  2.535501E+0000
  1.952337E-0001  5.017886E-0001
  2.041266E+0000 -4.084229E-0001
  8.127232E-0002  3.809230E-0002
  1.124830E-0001 -3.541028E-0001
 -1.320335E+0000  5.314528E-0001
 -2.844201E+0000  1.595520E+0000
 -6.032422E-0001  2.448360E+0000
 -2.980572E+0000  4.861511E-0002
  1.283755E+0000 -1.916202E-0001
  2.897881E+0000  3.208996E+0000
 -4.197935E-0001  1.029023E+0000
 -1.077813E+0000 -1.991312E+0000
 -1.279510E-0001 -1.589693E+0000
 -4.055378E-0002 -2.651217E-0001
  1.063090E+0000  4.455696E-0001
 -1.790789E+0000  9.103172E-0001
 -1.950400E-0001 -4.425215E-0001
 -2.063902E+0000  9.068682E-0002
 -1.238749E+0000  1.500080E+0000
  6.554830E-0001 -1.054125E+0000
  2.750091E+0000 -1.121411E+0000
  1.588936E+0000 -1.407814E+0000
 -2.809650E-0001 -8.634330E-0001
 -1.262449E-0002  2.022744E+0000
 -1.192200E+0000  2.720196E+0000
 -7.986609E-0001  7.332843E-0001
  3.965206E-0002 -7.441792E-0001
  9.278678E-0001 -9.227058E-0001
  4.718201E-0001  7.634284E-0001
  1.617794E+0000 -4.253688E-0001
  8.731696E-0001 -9.751595E-0001
 -8.806696E-0001 -1.141529E-0001
 -9.211675E-0001  3.026540E-0001
 -7.522621E-0001  1.956116E+0000
 -9.077111E-0001  3.194435E+0000
 -1.445969E+0000  2.016619E+0000
 -3.398336E-0001 -1.086177E+0000
  1.991185E+0000 -6.594948E-0001
  8.277096E-0001 -9.894471E-0001
  3.978674E-0001 -2.429991E-0001
  1.480245E-0001  4.617568E-0002
  9.856568E-0001 -1.514169E+0000
 -8.108815E-0001 -2.410566E-0001
 -1.330369E+0000  1.190909E+0000
 -1.247374E+0000  8.612554E-0001
 -3.245350E-0001 -3.184568E-0001
  1.278657E+0000  5.493921E-0001
 -6.816490E-0001  4.030391E-0001
 -1.071033E+0000 -6.907681E-0002
 -3.225147E+0000 -1.432696E+0000
 -2.112416E+0000 -3.842894E+0000
  9.522928E-0001 -1.958428E+0000
  1.118010E+0000 -1.925898E+0000
 -8.341181E-0001 -1.696824E+0000
 -1.931015E+0000 -2.034657E+0000
  3.914503E-0001 -1.724309E+0000
  3.093768E+0000 -1.377579E+0000
  1.596519E-0002  5.046715E-0003
 -6.157411E-0001 -1.792055E+0000
  1.195602E+0000 -7.580285E-0001
 -7.771029E-0001 -6.249277E-0001
 -1.576201E+0000  2.225335E-0001
 -7.144204E-0001  2.054024E-0001
  6.985473E-0001 -3.588601E-0001
 -2.378002E+0000  9.419018E-0001
 -1.351816E-0001 -4.151937E-0003
 -1.426973E-0001 -2.475631E-0001
 -1.594351E-0001 -9.831220E-0001
 -2.193709E+0000 -7.895909E-0001
 -8.636106E-0002 -1.673534E+0000
 -1.114893E-0001 -2.207640E+0000
  1.097515E-0001 -5.611891E-0001
  1.130474E-0001 -3.532551E-0001
  4.782338E-0001 -1.284856E+0000
 -3.091058E-0001  8.750435E-0001
  1.662769E+0000  4.879241E-0001
  3.788099E+0000  1.207294E+0000
  1.132824E+0000  1.561887E+0000
 -2.170706E+0000  1.522002E+0000
 -9.305857E-0001  7.722464E-0001
 -1.927667E-0001  5.573066E-0001
  5.332567E-0001 -1.875511E-0001
  8.296407E-0002 -2.682091E-0001
 -4.150260E-0001  2.612499E-0001
  9.008687E-0001 -1.125720E-0001
  1.617030E+0000  2.836000E-0001
 -1.662391E-0001 -8.628560E-0001
 -1.186776E+0000 -1.033361E+0000
  2.242187E-0001 -1.557200E+0000
 -1.523100E-0001 -2.148767E+0000
  1.391830E+0000 -2.207361E+0000
 -4.375671E-0001 -9.027288E-0001
 -3.144313E-0001 -1.007334E+0000
 -1.429095E-0001 -1.408082E+0000
 -1.014921E+0000  5.152837E-0001
 -8.225983E-0001  4.103133E-0001
 -1.662735E+0000  3.571327E-0001
  5.838798E-0001  9.175517E-0002
 -8.113107E-0001  8.555406E-0001
 -5.923304E-0001  3.896837E-0001
  1.424111E+0000 -7.253290E-0001
  2.547619E-0001 -8.713461E-0001
  1.811222E-0001  6.043660E-0001
 -1.060778E+0000  4.408601E-0001
  2.731011E-0001 -4.456820E-0001
 -1.633024E-0001  1.673762E+0000
 -6.917393E-0001  1.602382E+0000
 -1.025017E+0000  1.983363E+0000
 -1.900689E+0000  2.238306E-0002
  3.305919E+0000  1.395402E+0000
  1.237253E+0000  8.295279E-0001
  4.062700E-0001  1.623568E+0000
 -1.305350E+0000 -1.212480E-0001
 -2.361699E-0001  1.445090E+0000
 -1.092028E+0000  2.757361E+0000
  1.720652E-0001  2.711468E+0000
 -6.032433E-0001  8.558482E-0001
 -2.521772E-0001 -1.684554E-0002
 -7.421730E-0001 -1.791579E+0000
  5.740415E-0002 -5.398447E-0001
  8.911281E-0001 -8.284099E-0001
 -1.332443E-0001  1.817367E+0000
 -1.107157E+0000  2.029012E+0000
  6.584608E-0001 -1.620230E-0001
  2.934161E+0000  8.837410E-0001
 -6.575724E-0001  5.674877E-0001
 -5.287699E-0001 -3.457745E-0001
  3.095371E+0000 -1.700260E-0001
  7.543911E-0001  2.266213E+0000
 -2.879223E-0001  1.252268E+0000
  8.187705E-0001  2.768579E-0002
  2.038568E+0000 -1.160398E+0000
 -8.790151E-0002 -1.983164E+0000
 -2.176782E+0000 -2.388688E+0000
 -1.300216E+0000 -2.689402E+0000
  1.462692E+0000 -2.295745E+0000
  3.373547E-0001 -1.867244E+0000
  4.093819E-0001 -6.918699E-0001
 -1.059818E+0000 -4.410677E-0001
  1.501975E+0000  2.589463E-0001
  2.280121E+0000  2.387954E+0000
 -2.121579E+0000  1.756163E+0000
 -1.204557E+0000  2.290741E+0000
  5.227893E-0001  2.213237E+0000
 -2.220413E-0001  1.158844E+0000
 -1.979037E-0001  2.380651E-0001
  6.863552E-0002  2.677601E+0000
 -7.268850E-0001  2.539640E+0000
  2.657300E+0000  1.858065E+0000
  2.088234E+0000  1.383597E+0000
 -5.480469E-0002  1.144197E+0000
 -5.834323E-0001 -8.623060E-0001
  1.480896E+0000 -3.702641E-0001
  2.412916E+0000 -7.363726E-0001
 -1.524127E-0001 -1.090169E+0000
 -3.689191E-0001  1.166723E-0001
 -1.825010E+0000 -3.145404E-0001
 -1.773635E+0000 -2.144327E+0000
  7.241240E-0001 -3.197407E+0000
 -7.704859E-0002 -1.782366E+0000
  4.988436E-0001 -1.215303E+0000
 -6.643594E-0001 -1.905157E-0001
 -1.236924E+0000 -1.777737E+0000
 -1.276363E-0002 -2.314350E+0000
  3.777316E-0001 -6.893575E-0001
 -1.503671E+0000 -6.772427E-0001
 -1.364393E-0001 -2.513190E-0001
 -8.888337E-0001 -1.828403E+0000
 -7.881236E-0002 -7.085289E-0002
  1.911174E+0000  1.413811E+0000
 -3.047736E-0001  5.116427E-0002
 -2.320122E+0000  9.168220E-0001
 -8.441522E-0001  9.105719E-0001
  1.123035E+0000  2.784656E-0001
 -1.022733E+0000 -5.059839E-0001
  5.916759E-0001 -1.746778E-0001
  5.425717E-0001  1.138000E+0000
 -1.769426E+0000  1.758243E+0000
 -1.032301E+0000 -3.035777E-0002
  1.170470E+0000  1.307835E+0000
 -1.261178E+0000  9.606891E-0001
  4.870058E-0001  1.907246E-0001
 -2.570144E+0000 -1.350557E+0000
 -1.502058E-0001 -1.321627E+0000
  1.772241E+0000 -1.198546E+0000
  1.657794E+0000  4.192213E-0001
 -1.014631E+0000  1.596674E+0000
 -3.453593E+0000 -1.112258E+0000
 -2.440250E+0000 -1.170860E+0000
 -1.843186E+0000 -2.442293E-0001
  1.093995E+0000 -7.766407E-0001
  2.947488E+0000  2.299853E-0001
  2.852204E+0000  1.375843E+0000
 -2.266542E+0000  1.552883E+0000
 -6.082701E-0001 -1.443419E+0000
 -1.719424E+0000  2.024168E+0000
 -1.380125E+0000  1.758758E+0000
 -1.306700E+0000  1.520489E+0000
 -1.098276E+0000 -8.182373E-0001
  1.695433E+0000 -1.589184E+0000
  2.187875E+0000  1.299773E+0000
 -1.648309E+0000  1.831105E+0000
 -3.202187E+0000  8.250954E-0002
  2.233235E-0001 -1.512198E+0000
  3.152117E+0000 -6.979691E-0001
  1.204675E+0000 -9.388946E-0001
 -7.810730E-0001 -1.571268E+0000
  5.072680E-0001 -2.462056E+0000
  1.924183E+0000 -8.274209E-0001
 -9.132642E-0002 -5.559049E-0001
 -3.117359E-0001 -1.055070E+0000
  1.844589E+0000  3.287545E-0001
 -8.399920E-0002  4.046592E-0001
  6.024152E-0001 -2.673124E+0000
  5.599992E-0001 -1.617528E+0000
 -2.276734E-0001 -2.116014E+0000
  2.182587E-0002  4.076525E-0001
 -2.578845E+0000  1.595171E+0000
 -6.295663E-0001  9.227072E-0001
  2.043152E+0000 -2.760372E-0001
  1.807286E+0000  2.337835E-0001
 -3.325393E-0001 -3.693694E-0001
 -5.120972E-0001 -7.118740E-0001
 -1.690657E+0000 -7.272293E-0001
  6.790180E-0001 -1.214775E+0000
  1.042773E+0000 -7.741224E-0001
  6.537356E-0001 -6.466120E-0002
  5.309204E-0003  5.281800E-0001
 -1.360278E+0000 -9.911286E-0001
 -2.104384E-0001 -1.482446E+0000
 -7.066662E-0001 -1.698536E+0000
  3.386362E-0003 -1.102367E+0000
 -1.185747E+0000  2.178344E-0001
 -1.497460E+0000 -1.055277E+0000
 -2.130399E-0001 -1.506603E+0000
 -2.939736E-0001 -2.396857E-0001
  1.072739E+0000  3.276593E-0001
 -1.287620E+0000 -3.157539E-0001
 -2.832030E+0000 -3.649991E-0001
  9.417088E-0001  6.840457E-0001
  3.086190E+0000  2.456123E+0000
  5.364056E-0001  1.884309E+0000
  6.954862E-0001  1.221141E+0000
  2.233568E+0000  4.612987E-0001
 -2.699347E-0001 -7.834890E-0001
 -8.927925E-0001  3.382360E-0001
  2.868721E-0001 -2.138567E+0000
 -1.163144E+0000 -2.697680E+0000
  1.924408E-0001 -1.959830E+0000
  8.128542E-0001 -4.029756E-0001
 -8.355862E-0001  2.007690E+0000
  2.890454E-0001  4.378928E-0001
  1.019795E+0000  9.792206E-0001
  9.056479E-0001  9.946601E-0001
  3.123745E-0001  5.624475E-0001
  1.122605E+0000  2.418659E+0000
 -9.001857E-0001  1.357680E+0000
 -8.803577E-0001  6.695375E-0001
 -6.444185E-0001  1.324032E+0000
  2.922276E-0001 -3.468921E-0001
  1.943492E+0000  3.319968E-0001
  1.594109E+0000  1.579152E+0000
 -7.963323E-0001  3.561703E-0001
 -8.100305E-0001 -9.716843E-0001
  4.837243E-0002 -9.769353E-0001
  7.071264E-0003 -5.473672E-0001
 -1.429633E+0000  1.206456E+0000
 -4.781944E-0001  8.554266E-0001
  2.601665E-0001 -9.122880E-0001
 -1.465442E+0000 -5.578870E-0001
 -1.513384E-0002 -1.382174E+0000
  4.874550E-0001 -1.083822E+0000
  1.579624E+0000 -7.962501E-0001
  8.828358E-0002 -3.329751E+0000
 -4.681509E-0001  3.079075E-0001
 -1.802867E+0000  1.874119E+0000
 -2.030684E+0000  3.574660E-0001
  8.881466E-0001 -1.986176E-0001
  7.627991E-0001  6.963038E-0001
 -5.313511E-0001  9.741837E-0001
 -8.796394E-0001  1.039166E+0000
  3.543286E-0001  2.474472E+0000
  7.876000E-0001  8.947210E-0001
  2.909310E-0001  7.747235E-0001
  1.258562E+0000 -6.241844E-0001
  6.161556E-0001 -1.219669E+0000
  1.071574E+0000  1.011349E-0001
  3.931558E-0001  4.200820E-0002
  6.144746E-0001  1.419881E+0000
 -1.183683E-0001  1.824506E-0001
 -1.109153E+0000 -1.677668E-0001
 -4.049763E-0001  6.806107E-0001
  9.802209E-0001  2.294406E+0000
 -1.600249E+0000  1.440110E+0000
 -4.045423E-0001 -1.446083E+0000
  2.322222E+0000  1.298579E+0000
 -1.015712E+0000  5.702441E-0001
 -1.425180E-0001  2.880427E-0001
 -5.227265E-0001  6.342583E-0001
  2.875667E-0001  1.876570E+0000
 -2.798969E-0001  1.122216E+0000
  1.710458E-0001  6.122338E-0001
 -1.192419E+0000  7.299285E-0001
 -1.784488E+0000  2.169856E+0000
 -1.638188E+0000  1.765193E+0000
  1.885876E-0001  1.486915E-0001
  1.648948E+0000  1.000820E+0000
  1.992429E+0000  4.701602E-0001
  1.464727E+0000 -2.121647E+0000
  6.419352E-0001 -2.253342E+0000
 -1.842628E+0000 -1.487883E+0000
 -5.844649E-0001 -1.976019E+0000
  2.407004E+0000  5.129577E-0001
 -7.744567E-0001  2.746164E+0000
 -1.245410E+0000  3.611767E-0001
 -1.333798E+0000  5.629622E-0001
 -1.629873E+0000 -3.078290E+0000
  9.869880E-0001 -1.564645E+0000
  2.257677E+0000  8.535921E-0004
  2.410244E-0001  6.849687E-0001
 -2.158871E+0000 -3.339664E-0001
 -7.944547E-0001 -1.608218E-0001
  3.475359E-0001 -7.726707E-0001
 -1.872758E-0001 -2.359368E-0001
  7.303272E-0001  1.031223E+0000
 -4.843020E-0001  5.742819E-0001
 -2.210979E+0000  7.237904E-0001
 -1.375712E+0000  1.318639E-0001
  1.032132E+0000 -1.750157E+0000
  8.067235E-0001 -4.182526E-0001
  4.094155E-0001 -5.047193E-0001
 -2.419159E+0000  1.224726E+0000
 -2.941462E+0000 -5.511760E-0002
  7.648893E-0001 -1.530595E-0003
  1.319669E-0001  1.201641E+0000
  6.014695E-0001  9.420313E-0001
 -4.599673E-0001  9.732645E-0001
  8.167293E-0002  8.885613E-0001
 -4.543134E-0001  2.099787E+0000
 -2.166704E+0000  3.665875E+0000
 -1.048341E+0000  3.240339E+0000
 -1.168882E+0000  1.807382E+0000
  8.623252E-0001 -5.850399E-0001
 -5.313037E-0001 -6.238373E-0002
 -6.423184E-0001  9.988482E-0001
  1.263307E+0000  1.417208E-0001
 -7.458761E-0001 -4.426463E-0001
 -2.630834E-0001 -1.834468E+0000
  7.010102E-0001  6.397308E-0001
 -1.583303E+0000  8.289638E-0002
 -2.946118E+0000  3.486440E-0001
  1.416299E+0000 -1.730938E+0000
  1.529094E+0000 -1.720910E+0000
  1.578309E+0000 -1.812372E+0000
 -6.642486E-0001 -1.122580E+0000
 -9.402927E-0001 -9.352471E-0001
 -5.970421E-0002 -2.182146E+0000
 -6.915783E-0001  6.131549E-0003
  1.216413E+0000  5.052674E-0001
  5.418058E-0001  1.108300E-0001
 -1.673237E+0000 -7.671276E-0001
 -7.876593E-0001 -2.804126E-0001
  2.029317E+0000 -4.031859E-0001
  7.473784E-0001  7.763066E-0001
  2.292130E-0001  7.837059E-0002
 -1.158775E+0000 -5.654134E-0001
  1.743996E-0001 -3.256187E-0001
  1.865200E+0000  9.006795E-0001
 -1.569259E+0000  2.247899E+0000
 -1.824840E+0000  7.214566E-0001
  2.530700E-0001  1.689567E+0000
  3.976102E-0001  1.749725E+0000
  4.923843E-0001  5.665437E-0001
 -1.080510E+0000  1.184957E-0001
 -1.104512E+0000  1.532290E+0000
 -9.696218E-0001 -1.395074E-0001
  2.350881E+0000  4.180486E-0001
  2.046711E+0000  9.775178E-0001
  2.299510E-0001  1.286711E+0000
 -1.366244E+0000 -4.794020E-0001
  1.821017E+0000 -6.617403E-0001
  1.539990E-0001 -2.381408E-0001
 -1.125549E+0000  7.736021E-0001
 -4.460810E-0001 -9.012908E-0002
  7.471745E-0001  8.677658E-0002
  7.496746E-0001  3.040744E+0000
 -2.303822E+0000  3.297508E+0000
 -1.792652E+0000  1.510178E+0000
 -2.158885E+0000  8.462979E-0001
  7.439072E-0001  9.751233E-0001
  2.174523E+0000  1.427703E+0000
 -4.783502E-0001  2.199564E-0001
  2.746823E-0002 -4.131855E-0001
  2.702033E+0000  6.394800E-0002
  2.306661E+0000  5.102809E-0001
 -1.524774E+0000 -3.719222E-0001
 -8.464145E-0001 -2.034416E+0000
  1.365284E+0000 -9.916315E-0001
 -1.554285E+0000  1.375928E+0000
 -2.929741E+0000  1.510380E+0000
 -2.787246E+0000 -8.349242E-0001
  1.206936E+0000 -2.334866E+0000
  5.136634E-0001 -8.452919E-0001
 -1.475359E+0000  4.349779E-0001
 -8.237167E-0001  1.020342E+0000
 -4.749023E-0001  4.081328E-0001
  5.617320E-0001  1.953401E-0001
 -1.898421E+0000  4.782247E-0001
 -1.909560E+0000  1.272150E+0000
 -3.148525E+0000 -1.462062E-0001
  1.406297E+0000 -1.099550E+0000
  3.682100E+0000  1.493106E+0000
 -2.110058E+0000  8.466401E-0001
 -2.734415E+0000 -6.539900E-0001
  4.968707E-0001  8.737080E-0001
  1.726109E+0000  3.218203E+0000
 -1.696051E+0000  2.116574E+0000
 -6.122314E-0001  1.574599E+0000
 -6.144859E-0002  2.315583E+0000
  1.402383E+0000  1.894299E+0000
  1.255897E+0000  1.327739E+0000
  2.016614E+0000  1.087417E+0000
  1.437918E+0000  1.697291E+0000
  9.655369E-0001  1.745025E+0000
 -4.956177E-0001  1.905942E-0001
 -1.095477E+0000 -9.250174E-0001
  1.497597E+0000 -6.274614E-0001
  8.662947E-0001  1.426284E+0000
 -2.072079E+0000 -5.138367E-0001
  5.412949E-0001 -1.208107E+0000
  2.408839E+0000 -6.051919E-0001
  2.757420E-0001  1.054379E+0000
 -1.934802E+0000 -8.598440E-0001
  2.950982E-0001 -1.442476E+0000
  1.215609E+0000 -4.100343E+0000
  2.856657E+0000 -2.325646E+0000
  1.517508E+0000 -1.231636E+0000
  1.337942E-0001  1.550579E-0001
 -6.972875E-0001 -3.867199E-0002
  7.629934E-0001  6.092495E-0001
  3.415460E-0001  1.478903E+0000
 -1.828364E+0000  1.156082E+0000
 -1.978924E+0000 -2.183224E+0000
 -2.132825E-0001 -2.151641E+0000
  2.369652E-0001 -1.367603E+0000
 -1.574753E+0000  2.843236E-0001
  1.601590E+0000  1.302423E+0000
 -9.868507E-0001  2.393084E+0000
 -2.491421E+0000  1.111330E+0000
 -9.664575E-0001  8.138379E-0002
  1.657644E+0000  6.377160E-0001
  2.668152E+0000  1.531127E-0002
  4.862597E-0001  1.656340E+0000
 -2.743189E+0000  1.474859E+0000
 -1.279723E+0000 -7.569159E-0001
  4.749167E-0001  1.557051E-0001
  2.576571E+0000  1.665589E+0000
 -6.014694E-0002  1.607327E-0001
 -2.564561E+0000 -8.417136E-0001
 -3.509867E-0001 -1.385236E+0000
  2.384397E+0000  1.171710E+0000
 -4.661393E-0001  2.258182E+0000
 -4.701626E-0001  1.200686E-0001
 -1.060724E+0000  6.122139E-0001
 -1.304107E+0000  4.835891E-0001
  1.074608E+0000 -1.953230E+0000
  3.131000E+0000 -1.914265E+0000
  4.184232E-0001  5.198272E-0001
 -1.632742E+0000 -1.935888E-0001
 -8.769503E-0001 -9.102520E-0001
  1.863664E+0000  7.030057E-0001
  1.064518E+0000 -4.639517E-0001
 -1.722540E+0000 -7.754744E-0001
  3.923222E-0002  5.379468E-0001
 -6.036469E-0001  1.227299E+0000
  2.297155E+0000  9.497643E-0001
  1.237053E+0000  6.460379E-0001
  2.414619E-0002  9.654363E-0001
 -3.547363E-0001  8.781638E-0001
 -9.702360E-0001 -1.404744E-0001
  3.347775E+0000 -1.977282E-0001
  1.397595E+0000  2.109368E+0000
 -2.288323E+0000 -1.586656E+0000
 -5.941631E-0001  3.356240E-0001
  4.804331E-0002  3.364628E-0001
  1.377393E+0000  1.346481E+0000
 -1.073256E+0000  3.731141E-0001
 -3.529200E-0001 -9.188889E-0001
 -5.304871E-0001 -2.224466E+0000
  1.311075E+0000 -8.009057E-0001
  7.772745E-0001  6.548677E-0001
 -1.434227E+0000  5.449813E-0001
 -2.340571E+0000 -9.072264E-0002
 -7.649856E-0001 -5.339697E-0001
  6.327864E-0001  1.407038E+0000
  1.408502E+0000  1.676801E+0000
 -1.260290E+0000  1.635979E+0000
 -1.065215E+0000  1.411996E+0000
  3.672528E+0000  4.897969E-0001
  1.007016E+0000  8.422403E-0001
 -1.707299E+0000  2.113837E-0001
 -3.924310E+0000 -2.212164E-0001
 -7.736459E-0001 -1.204466E-0001
 -7.472516E-0001  2.245984E+0000
 -6.829896E-0001  2.007363E+0000
 -2.104434E-0002 -2.866584E-0002
  1.526329E+0000 -1.223317E+0000
  4.212731E-0001  9.103318E-0001
 -2.142206E+0000  1.534812E+0000
 -1.013233E+0000 -1.092957E+0000
  7.100332E-0002 -2.334221E+0000
 -1.433441E+0000 -1.159946E+0000
  1.808142E+0000 -3.770173E-0001
 -3.423266E-0001  1.622142E+0000
 -1.016105E+0000 -1.387651E+0000
 -1.689891E+0000 -2.016310E+0000
 -8.047949E-0001 -8.700511E-0001
 -7.550583E-0001 -1.311709E+0000
  7.155741E-0001 -2.383344E-0001
  2.381023E-0001 -1.400725E+0000
 -6.709418E-0001 -5.980760E-0001
 -1.314245E+0000  5.319825E-0001
 -2.119340E-0001  1.803230E+0000
  1.014534E+0000  2.202322E+0000
 -5.860531E-0001  5.145903E-0001
 -4.211781E-0001  1.579536E+0000
 -4.096262E-0001  1.451593E+0000
 -9.229611E-0001  1.466021E+0000
 -9.065103E-0001  9.504822E-0001
  7.280852E-0002  1.802821E+0000
 -2.015247E+0000  2.839436E+0000
 -2.533914E+0000  9.433196E-0001
 -2.613977E-0001 -2.633684E-0001
  4.109061E+0000  4.053965E-0001
  3.102031E+0000  9.730263E-0001
 -2.495666E+0000 -1.132631E-0001
 -2.306814E+0000 -1.877652E+0000
  1.358481E+0000 -1.352885E+0000
  1.623274E+0000  1.357714E-0001
 -7.623466E-0001  2.259206E-0001
 -2.027368E+0000  1.562483E+0000
  4.154857E-0001  2.457725E+0000
  3.658158E-0001  1.429586E+0000
 -8.974161E-0001  2.372485E+0000
 -3.360526E-0001  1.923476E+0000
  2.712219E+0000  1.425175E+0000
  2.049088E+0000  1.193704E+0000
 -8.209101E-0001  8.087815E-0001
 -1.713845E+0000  5.586353E-0001
  4.958264E-0001 -1.046929E+0000
  1.390010E+0000  2.352656E-0001
  8.409889E-0001  7.520297E-0001
  1.895857E+0000 -2.435810E-0002
 -2.502022E-0001 -9.952019E-0001
 -7.217343E-0001 -1.822671E+0000
 -3.016785E+0000 -1.382471E+0000
 -1.023305E+0000 -1.234181E-0001
 -1.148918E+0000 -8.049627E-0001
  2.459064E+0000 -1.390210E+0000
 -2.817082E-0001 -6.317451E-0001
 -1.416632E+0000 -6.363226E-0001
 -5.653030E-0001 -7.859228E-0002
  2.182520E-0001  3.580412E+0000
  1.429070E+0000  1.088592E+0000
  6.714233E-0001  2.059329E+0000
  2.817896E-0001 -4.996543E-0001
  1.762600E+0000 -2.325835E-0001
 -9.166633E-0001 -8.474229E-0001
 -1.174241E+0000  9.125642E-0001
 -9.007361E-0001 -7.040965E-0001
  4.207013E+0000  2.616739E+0000
  2.657775E+0000  5.394495E-0001
 -1.008837E+0000 -1.855017E-0002
 -1.816975E+0000 -8.660960E-0001
 -1.691481E+0000 -5.692974E-0001
 -3.894388E-0001  4.737055E-0001
  3.244842E-0002 -1.187115E+0000
 -3.817627E-0002 -3.796793E-0001
  7.120519E-0001 -4.159442E-0001
  1.700368E+0000  8.128576E-0002
 -7.591372E-0001  3.823742E-0001
  5.055034E-0001 -9.193763E-0001
  5.461121E-0001 -9.827095E-0001
  1.448062E+0000 -6.399549E-0001
  2.259266E-0002 -6.646059E-0001
 -2.235779E+0000 -2.675479E-0001
 -6.527956E-0001 -1.787594E+0000
  8.103407E-0001  1.374141E+0000
  7.633097E-0001 -1.999421E-0001
  1.200104E+0000  1.779346E+0000
  9.479646E-0001  1.293901E+0000
  2.045120E+0000  1.289490E+0000
  8.239684E-0001  5.581564E-0001
  9.637499E-0002  5.509472E-0001
 -1.202427E+0000 -5.329328E-0001
 -2.896178E-0001 -7.107204E-0001
 -3.535067E-0001 -7.704555E-0001
  9.839884E-0001 -8.295179E-0001
  1.652355E+0000 -2.774845E-0001
  7.799677E-0001 -1.311228E+0000
  1.375514E+0000  2.572862E-0001
 -3.516620E+0000 -2.644307E-0001
 -1.010990E+0000 -1.497369E+0000
  1.344900E-0001  3.806318E-0002
  3.415542E+0000  1.124527E+0000
 -4.559071E-0001  2.372106E-0001
 -3.071163E+0000 -1.201256E-0001
 -2.982600E-0001  9.792832E-0001
 -4.514214E-0001  2.740607E+0000
 -1.529925E+0000  2.469462E+0000
  1.654672E+0000 -7.050738E-0001
  2.146900E+0000 -8.769047E-0001
  5.685157E-0001 -7.301247E-0001
 -3.031932E-0003 -2.989523E+0000
 -1.562333E-0001 -7.583089E-0001
 -1.248097E+0000 -3.125969E-0001
  3.498813E-0001  6.694819E-0001
 -9.299619E-0001  3.984561E-0001
 -8.349872E-0002 -5.235127E-0001
  2.859635E+0000  4.482579E-0001
  3.755419E+0000  8.846108E-0001
 -9.442842E-0001  1.337134E+0000
 -7.500163E-0002 -8.784130E-0001
  3.916196E-0001 -3.000835E+0000
  3.866531E-0001  5.206291E-0001
 -2.882866E-0001  3.857656E-0001
  6.477448E-0002 -9.283615E-0001
  5.227918E-0002  1.490900E-0002
 -2.196456E-0001  4.187512E-0001
 -1.347503E+0000  1.077851E+0000
  5.842660E-0001  9.913604E-0001
 -7.345251E-0001  2.992065E-0001
 -6.513715E-0001 -5.037890E-0002
  2.762746E-0002  9.649395E-0001
 -6.758245E-0002 -8.013786E-0001
  3.256401E+0000 -1.258949E+0000
 -2.247521E-0001  1.172020E+0000
 -2.625731E+0000  1.129178E+0000
 -5.744626E-0001  1.578925E+0000
  2.472742E+0000  2.472519E+0000
  1.497276E+0000  1.759307E+0000
  1.370042E+0000 -7.825910E-0001
  2.085115E+0000 -8.117570E-0001
  9.580739E-0001 -2.333975E-0001
  3.887099E-0001 -3.022397E-0001
 -5.030565E-0001 -5.492746E-0001
  2.918313E-0001 -7.097034E-0001
  5.260830E-0002 -7.539963E-0002
 -1.112536E+0000  5.404279E-0001
 -1.109399E+0000 -7.053816E-0002
 -6.199189E-0001  4.856214E-0001
  6.244079E-0001 -4.910795E-0001
  5.670276E-0001 -1.209286E+0000
 -1.327476E+0000 -1.135714E+0000
  4.925185E-0001 -6.764144E-0001
  1.997059E+0000 -4.296635E-0002
 -7.212543E-0001 -1.412231E+0000
 -7.509803E-0001  4.993403E-0001
  9.146060E-0001  1.084166E+0000
  1.431385E+0000  6.659258E-0001
  6.090863E-0001  4.720178E-0001
 -3.366508E-0001  6.145106E-0001
 -1.427419E+0000 -1.049074E+0000
 -1.267380E+0000  1.148027E+0000
  2.316271E-0003 -3.218623E-0001
  7.500776E-0001  3.561000E-0001
 -1.247871E+0000  1.083775E+0000
 -9.948284E-0001 -1.635479E+0000
  6.339252E-0001 -1.390113E-0001
  4.836303E+0000  3.755751E-0002
  2.501637E+0000 -8.897958E-0001
  6.712109E-0001 -2.034268E+0000
 -1.194456E+0000  1.701328E+0000
 -2.911293E+0000 -5.168118E-0001
 -7.542338E-0001  8.448417E-0001
 -3.690058E-0001  1.933232E+0000
  2.568993E+0000 -1.441557E-0001
  1.673395E+0000  1.385351E+0000
  6.354097E-0001  1.060437E+0000
 -1.524631E+0000  3.256825E-0001
 -1.024944E+0000 -1.936644E+0000
  2.096060E+0000  1.368901E+0000
  5.107558E-0001 -2.079445E-0001
  1.158524E-0001 -9.561592E-0001
 -1.837282E+0000 -2.041866E+0000
 -1.495280E-0002 -4.136873E+0000
  1.442858E+0000 -3.927523E+0000
  2.557313E+0000 -1.121451E+0000
  1.554499E-0001  8.093918E-0001
  7.518778E-0002  2.008412E-0001
 -6.237929E-0001  6.062017E-0001
  1.436487E+0000  5.452686E-0001
  1.759660E+0000  1.294022E+0000
  3.415710E-0001  6.716647E-0001
 -1.323174E-0001 -1.277219E+0000
  8.066080E-0001  4.365750E-0001
  9.659244E-0001 -4.756366E-0001
  1.389807E+0000  5.710047E-0002
  8.194431E-0001 -1.368229E+0000
 -1.790471E+0000 -5.620319E-0001
 -2.283431E+0000 -9.908582E-0001
  8.882899E-0001 -2.286975E+0000
  1.903272E+0000 -1.579371E+0000
  5.038089E-0001 -9.630737E-0001
 -6.695189E-0001  8.014814E-0001
  4.001563E-0001 -7.721043E-0001
  9.543947E-0001 -3.192701E-0001
 -2.633956E+0000  4.296003E-0001
  2.950470E-0001 -2.932965E-0001
 -1.784999E+0000  2.133026E-0001
  2.697086E-0001 -9.891750E-0001
 -3.189993E-0001  1.612166E+0000
 -2.635178E+0000 -9.625078E-0001
 -1.508126E+0000 -9.555014E-0001
  1.756719E+0000  3.415497E-0002
  6.029994E-0001 -8.717074E-0001
 -7.068181E-0001  1.431459E+0000
 -9.358421E-0001  4.625698E-0001
  1.788451E-0001  1.238804E+0000
 -2.640274E-0001  8.531512E-0001
  4.701761E-0001  2.168637E-0003
  1.756371E+0000 -2.604110E+0000
 -1.499626E-0002 -1.907302E+0000
 -2.679292E+0000 -1.095629E+0000
 -1.709542E+0000 -1.733469E+0000
  9.115872E-0001 -2.062561E+0000
  2.396234E+0000  2.277644E+0000
 -3.313855E-0001  1.799036E+0000
 -2.899840E+0000  1.351481E+0000
 -1.274370E+0000 -5.753464E-0001
  2.233844E+0000 -9.581257E-0001
  1.749347E+0000  6.154380E-0001
  1.838939E+0000  3.285905E-0001
 -8.499719E-0001  3.648384E-0001
 -3.387914E+0000  5.394558E-0001
  1.771785E-0002  6.381436E-0001
  9.892291E-0001  3.249584E+0000
 -1.971619E+0000  1.918795E+0000
 -3.249045E+0000 -1.574029E+0000
  9.822687E-0001 -8.048830E-0001
  2.480036E+0000  1.220253E-0001
  1.345218E+0000 -3.105108E-0001
 -1.355618E+0000 -8.736347E-0001
 -1.677335E-0001 -2.043181E+0000
 -1.948836E+0000  9.507003E-0001
 -3.624801E+0000  1.586095E+0000
 -1.217819E+0000  6.326641E-0001
  1.296549E+0000  4.052770E-0002
  2.091692E+0000  1.656412E+0000
 -4.413825E-0001  1.101073E+0000
 -1.539021E+0000  1.163784E+0000
 -5.765166E-0001 -1.179573E+0000
 -7.657742E-0002 -2.128749E+0000
 -1.646660E+0000 -2.075820E-0001
 -2.200559E+0000  3.802930E-0001
 -9.844456E-0001  4.647132E-0001
  2.850289E-0001 -7.790311E-0002
  7.232770E-0002  9.981361E-0001
  6.231769E-0001 -1.777328E-0001
 -4.203123E-0001  6.053046E-0001
 -9.347071E-0001  7.557304E-0001
  1.062801E+0000  6.540441E-0001
  7.254505E-0001  1.069665E+0000
 -2.121044E+0000 -1.830498E+0000
  1.278987E+0000 -6.470947E-0001
  2.011447E+0000  9.154099E-0001
  2.414579E-0001 -2.167554E+0000
 -5.057647E-0001 -1.398883E+0000
 -2.715676E+0000 -7.541465E-0001
 -4.455487E+0000 -1.304254E+0000
 -9.489707E-0001  8.328030E-0001
  9.399014E-0001  2.152578E+0000
  1.423197E+0000  8.316060E-0001
  2.906639E+0000 -3.936150E-0001
 -7.963408E-0001  7.977718E-0002
 -1.019634E+0000 -3.538261E-0002
 -1.199622E+0000  2.248258E+0000
 -3.950842E-0001 -1.841204E+0000
 -1.844978E-0001 -1.026737E+0000
  5.493869E-0001  1.868205E+0000
 -1.291538E+0000  1.954905E+0000
 -1.978016E+0000  1.049972E+0000
 -8.616661E-0001  6.515979E-0001
  1.966115E+0000  2.055921E+0000
  6.591704E-0001  4.906081E-0001
 -1.143532E+0000  5.108909E-0001
 -1.315359E+0000  5.410937E-0001
 -1.642392E+0000  1.233647E+0000
  2.228729E+0000  1.423728E+0000
 -3.156159E-0001  1.171367E+0000
 -2.089162E+0000  1.043945E+0000
 -9.079525E-0001 -1.860387E-0001
  3.642046E-0001  1.272269E+0000
  2.420146E+0000  5.558355E-0001
  1.916814E+0000  1.827581E+0000
 -2.513868E-0001  1.170902E+0000
  3.249742E-0001  3.961591E-0001
  2.262378E+0000 -1.297578E+0000
  1.794131E+0000 -1.693294E+0000
  8.848987E-0001  4.189274E-0001
 -1.478461E+0000  1.455271E+0000
 -2.233701E-0001  1.486938E+0000
  9.755310E-0001  3.423219E-0001
  2.477086E+0000 -4.439991E-0001
  6.113496E-0001  4.195990E-0002
 -1.539319E+0000  1.643873E+0000
 -1.175305E+0000  3.606418E-0001
 -4.643860E-0001  1.250207E+0000
  1.365638E+0000  5.618811E-0001
  3.860569E-0001  2.023535E+0000
 -2.073997E+0000  2.351106E+0000
 -1.454443E+0000  1.458118E+0000
  1.893921E+0000  9.318659E-0001
  1.667848E+0000  3.110438E-0001
  2.600558E+0000  1.079350E+0000
 -1.778867E-0001  9.958829E-0001
 -7.751836E-0001  7.625185E-0001
  1.592568E+0000  1.621280E+0000
  1.565818E+0000 -4.094258E-0002
  8.491759E-0001 -8.427551E-0001
 -3.795025E-0001 -8.921140E-0002
 -1.365812E+0000 -2.066233E+0000
  2.243659E+0000 -7.107562E-0001
  2.139362E+0000  1.465727E+0000
 -3.164367E-0001  4.838025E-0002
 -1.427361E+0000  6.785131E-0001
  6.061819E-0001  5.455643E-0001
 -6.791172E-0001  3.370101E-0001
 -8.067931E-0001  3.928928E-0001
 -3.571238E-0001 -6.489165E-0002
  1.220063E+0000 -2.844680E-0001
  3.576073E+0000 -1.343619E+0000
  1.727612E+0000  1.925705E-0001
 -1.079264E+0000  2.023323E-0001
 -2.543624E+0000 -7.046613E-0001
  9.559983E-0001 -1.766795E+0000
  1.096540E+0000 -2.901133E-0001
 -4.939107E-0001  1.901681E+0000
 -2.070949E+0000 -2.432507E-0001
  9.252636E-0001  1.275104E-0001
  2.657624E+0000  4.493994E-0001
  7.026476E-0001  2.654324E-0001
 -3.110528E+0000  6.737414E-0001
 -2.738440E+0000  1.944958E+0000
  8.915209E-0001  2.023388E+0000
  2.172132E+0000  1.893060E+0000
  3.496454E-0001  1.979306E+0000
 -1.696547E+0000 -3.992448E-0001
 -2.082295E-0001 -3.778984E-0001
  1.148680E+0000 -6.557007E-0001
 -6.335154E-0002 -1.006979E+0000
  1.320997E+0000 -4.111714E-0001
  2.034588E-0001 -3.575040E-0001
  5.854465E-0001 -2.216020E+0000
  1.593925E+0000  4.290930E-0001
  2.593484E-0001  6.754853E-0001
  2.071186E+0000 -1.729351E+0000
  5.800268E-0001 -1.275885E+0000
 -8.838179E-0002 -6.369945E-0001
 -1.747118E+0000  6.971589E-0001
 -1.400890E+0000 -1.210770E+0000
 -3.411451E-0001  5.568910E-0001
 -1.072138E+0000  1.070977E+0000
  1.173662E+0000  8.116479E-0002
  9.257591E-0001  2.677680E-0001
  6.220066E-0001  7.607713E-0001
 -2.169670E+0000 -1.212202E+0000
  1.367049E+0000 -1.397866E+0000
  2.530791E+0000  7.239388E-0001
 -8.228845E-0001  6.329185E-0001
 -8.609292E-0001  1.770868E+0000
 -6.590255E-0001  2.305747E+0000
 -2.660528E+0000  3.061365E-0001
 -7.509365E-0002 -1.244583E+0000
  1.621620E+0000 -4.792328E-0001
  7.061597E-0001 -5.897859E-0001
  2.231535E+0000 -1.228499E+0000
  1.467460E-0002  1.646151E+0000
 -1.382880E+0000  1.765132E+0000
 -2.624230E+0000  1.444855E+0000
  1.125440E+0000  8.814626E-0001
  2.363099E-0001  2.811880E+0000
  4.230210E-0002  2.347010E+0000
 -1.544001E-0001  2.201010E+0000
  1.354536E+0000  1.473911E+0000
  1.239328E+0000  2.295929E+0000
 -2.586764E-0001  2.712021E+0000
  5.447528E-0001  1.296211E+0000
  1.682237E+0000  9.060011E-0003
 -1.285991E-0001  3.189551E-0001
  2.002256E-0001 -1.846340E-0001
 -1.996357E+0000 -2.374380E-0001
  7.328356E-0001 -1.993328E+0000
  1.270787E+0000  9.613272E-0001
  8.014268E-0001  6.563800E-0001
 -3.194522E-0001 -2.311371E-0001
  1.408990E-0001  1.523143E-0001
  1.453193E+0000  7.481022E-0001
  2.596160E+0000 -5.594318E-0002
  7.199468E-0001 -2.772152E-0002
 -1.018803E+0000  1.148391E+0000
 -1.862947E+0000  7.515537E-0001
 -7.966061E-0001  7.919571E-0002
  2.130423E-0001 -3.537082E-0001
 -8.200693E-0001  1.237964E+0000
 -1.601425E-0001  8.675347E-0001
  1.918547E+0000  2.905505E+0000
  3.008211E-0001  1.660829E+0000
 -9.496377E-0001  3.123121E-0001
  1.708243E-0001  2.698082E+0000
  3.003888E+0000  2.140405E-0001
  8.564800E-0001  1.232673E+0000
 -1.313265E+0000  6.222851E-0001
 -1.008279E+0000 -5.691498E-0001
 -8.189974E-0002 -1.720067E+0000
  3.776209E-0001 -2.724594E-0003
 -1.040005E+0000  9.669351E-0001
 -3.609119E-0001  1.740826E-0001
 -7.187194E-0001 -6.593206E-0001
  1.348710E+0000 -1.477488E+0000
  4.562793E-0001 -4.264385E-0002
 -2.970723E+0000 -3.308975E-0001
 -4.657120E+0000  6.015468E-0002
 -8.158859E-0001 -6.247351E-0001
  2.537441E+0000  1.873752E+0000
 -2.014400E+0000  1.461763E+0000
 -1.452064E+0000  1.360714E+0000
  9.580667E-0001  1.126327E+0000
  2.056067E+0000  6.965261E-0001
  1.953745E+0000 -2.763914E-0001
 -2.230323E+0000 -9.564582E-0001
 -1.950642E-0001 -1.543137E+0000
 -7.696535E-0002  1.847220E+0000
  1.613963E+0000  2.312863E+0000
  1.682938E+0000  8.424617E-0001
  3.032721E+0000  1.395652E+0000
  8.464992E-0001  1.845788E+0000
 -3.107447E+0000 -1.728603E+0000
 -9.253750E-0001 -5.852489E-0001
  1.608084E+0000 -1.538141E+0000
  1.182524E+0000 -4.747031E-0001
 -1.760675E+0000  1.197021E+0000
 -2.962875E+0000  1.454294E+0000
  1.354567E+0000  1.849162E-0001
  1.176161E+0000  3.495309E-0001
  1.165923E+0000 -2.414612E-0001
  8.102508E-0002  3.042057E-0003
 -6.094689E-0001  2.875960E-0001
 -2.374714E-0001  4.466699E-0001
  5.074934E-0001 -3.583862E-0001
  7.547512E-0002  8.682947E-0003
 -1.565373E+0000 -8.551394E-0001
 -1.992441E+0000 -7.896249E-0001
  2.596283E+0000 -5.973157E-0001
  5.940815E-0001  3.837613E-0001
 -1.310233E+0000 -2.059731E-0001
 -2.123106E+0000 -2.881706E+0000
  1.807792E+0000 -9.418668E-0001
  4.958942E-0001 -9.054599E-0001
 -2.237780E+0000 -3.176469E+0000
 -1.448429E+0000 -5.621878E-0001
  9.139299E-0001  1.161600E+0000
  4.997107E-0001  1.160335E+0000
  3.392877E-0001  1.033069E+0000
 -1.305677E+0000  1.792858E+0000
 -2.524297E+0000  7.394641E-0001
  1.986490E+0000  1.100934E+0000
  1.394902E+0000  2.720111E+0000
 -4.065281E+0000  3.147164E+0000
 -2.355935E+0000  1.178820E+0000
  8.762260E-0001  3.898768E-0001
 -3.951753E-0001  8.624304E-0001
  5.569356E-0001 -2.296489E-0002
 -6.531819E-0001  2.263051E-0001
  8.006989E-0001  5.127586E-0001
 -7.003372E-0001  8.828778E-0001
  1.048606E-0001  7.812630E-0001
 -1.255195E+0000  8.455222E-0001
  3.841327E-0001 -1.268592E-0002
 -1.355020E+0000 -1.151620E+0000
  1.096144E+0000 -3.382837E+0000
  6.725627E-0001 -4.283859E-0001
  2.374819E-0001 -2.828026E-0001
  1.093918E-0001 -2.428452E+0000
  1.458176E+0000 -2.463320E+0000
  5.537044E-0001 -2.193660E+0000
  6.330107E-0001 -3.188435E+0000
  4.397117E-0001 -2.017895E+0000
  3.149793E-0002 -1.563340E+0000
 -8.012187E-0001 -6.515533E-0001
 -4.050509E-0001  1.199842E+0000
 -9.863943E-0001 -1.807435E-0001
  1.310829E-0001 -9.451055E-0001
  1.328023E+0000  5.637397E-0001
  7.980893E-0002 -7.739193E-0001
 -2.732026E+0000 -6.197432E-0001
 -1.148074E-0001 -6.145809E-0001
  1.866386E+0000 -4.833170E-0001
 -8.004782E-0002  1.092304E+0000
 -2.552762E+0000  1.248183E-0001
 -4.743944E-0001  9.634784E-0001
  1.680663E-0001  1.422506E+0000
 -9.708973E-0001  2.445026E+0000
 -1.879053E+0000  2.134652E+0000
 -1.464948E-0002 -1.002834E+0000
  1.812056E+0000 -9.768729E-0001
  1.797275E+0000 -7.243443E-0001
  5.724126E-0001  2.547546E-0001
 -1.522158E+0000 -1.952992E-0002
 -5.286520E-0001  4.628555E-0002
 -1.318867E+0000  1.150876E+0000
 -1.430539E+0000  5.059188E-0001
  1.176360E+0000 -4.096151E-0001
  9.063188E-0001  9.029337E-0001
  5.930007E-0001 -8.549061E-0001
 -6.448944E-0001 -9.993029E-0002
 -4.467183E-0002  9.738768E-0001
 -2.107817E-0001  1.936609E+0000
  1.169995E+0000 -5.640625E-0001
 -2.480584E-0001 -1.889486E+0000
  3.712727E-0001 -1.074686E+0000
  3.528611E-0001 -1.496051E+0000
  1.454411E+0000  9.259983E-0001
 -6.668619E-0001  1.343109E+0000
 -8.490898E-0001  4.398730E-0001
  8.289028E-0001  1.279356E+0000
  3.745822E+0000  1.089433E+0000
 -7.837647E-0002  1.050855E+0000
 -7.991575E-0001 -4.918161E-0001
  3.026163E+0000 -9.709888E-0001
  6.800604E-0001  4.269879E-0001
 -2.072264E+0000 -1.289377E+0000
 -5.692740E-0001 -7.593945E-0001
  5.976085E-0001 -6.016058E-0001
 -9.427951E-0001 -2.199214E-0001
  1.965956E+0000  1.462612E+0000
  2.024755E+0000  2.827821E+0000
 -2.987506E+0000  1.323446E+0000
 -2.299723E+0000  1.054486E+0000
 -3.655910E-0001  1.327416E+0000
  2.898530E+0000  1.134767E+0000
  1.553431E+0000  3.492410E-0001
 -1.121082E+0000  4.865892E-0001
  2.890696E-0001 -7.575227E-0001
  7.468893E-0001 -1.908042E+0000
  9.382136E-0001 -2.784202E-0001
 -1.368011E+0000 -7.701498E-0001
 -5.524051E-0001 -1.455434E-0001
 -1.973867E+0000 -1.586513E+0000
 -3.563136E+0000 -2.204451E+0000
 -1.310650E+0000 -1.097395E-0001
 -5.268709E-0001 -1.535104E+0000
 -5.122872E-0002  1.400873E-0001
  3.576618E-0001  8.319980E-0001
 -9.312805E-0001 -6.435847E-0001
  2.041038E-0001 -1.100598E+0000
  6.811403E-0001 -1.572048E+0000
 -9.052358E-0001 -1.026498E+0000
 -4.511441E-0001 -1.162736E+0000
  5.567296E-0001 -9.474684E-0001
 -6.438999E-0002 -4.835553E-0001
  1.163611E+0000 -1.248519E-0001
 -8.636652E-0001 -1.155251E+0000
  1.025373E+0000  1.063330E+0000
 -1.949742E+0000  1.415521E+0000
 -2.456795E+0000  1.533208E+0000
 -1.365436E+0000 -1.736029E+0000
 -2.503175E-0001 -1.805507E+0000
  2.864867E+0000  1.534775E-0001
  1.563341E+0000 -1.068467E+0000
 -9.155212E-0001  7.501768E-0001
 -1.785522E+0000  3.642667E-0001
 -6.031632E-0001 -5.384436E-0001
  4.709518E-0001  2.635648E-0001
 -4.258395E-0001  1.010187E+0000
 -1.203319E-0001  1.262398E+0000
 -1.257216E+0000 -3.713724E-0001
  1.075263E+0000  9.843717E-0001
 -2.121496E-0001 -1.620083E-0001
 -2.305226E+0000  4.728316E-0001
 -2.962528E+0000 -9.960454E-0001
 -1.026975E+0000  3.624731E-0001
 -3.678710E-0001 -2.613650E-0001
 -1.175583E+0000  9.216189E-0001
 -1.072923E+0000 -8.817104E-0001
 -2.683379E-0001  1.769343E-0001
  5.164440E-0001  4.691232E-0001
 -3.663653E-0001  4.844617E-0002
 -2.524144E+0000  2.516217E+0000
  6.589158E-0001  4.800218E-0001
  1.800453E+0000  8.843636E-0001
  1.860544E+0000  1.041695E+0000
  3.032934E-0001  1.013406E-0001
 -6.613359E-0001 -1.103201E+0000
  2.138128E+0000  1.741123E-0001
  2.755070E+0000  2.849522E-0001
 -4.121417E-0001 -1.006260E+0000
 -1.201476E+0000 -1.299998E+0000
 -6.827531E-0001 -8.316010E-0001
 -8.795124E-0001 -5.868216E-0001
 -5.063819E-0001 -3.824351E-0001
  9.398478E-0001  5.167977E-0002
 -4.132371E-0001  1.120662E-0002
  6.737923E-0001 -1.375488E+0000
 -2.231871E-0001 -1.625278E+0000
 -1.243772E+0000 -1.492221E+0000
 -5.295360E-0001  9.246254E-0001
 -9.387240E-0001  7.294126E-0002
  3.246212E-0001 -1.155508E+0000
  1.924691E-0001 -1.096718E+0000
  7.860522E-0002 -3.670948E-0001
 -8.694461E-0001 -2.891828E-0001
 -1.091683E+0000  3.239455E-0001
  1.857778E+0000  5.034143E-0001
  3.545541E+0000 -1.074337E+0000
  1.247841E+0000 -1.401759E+0000
 -3.216438E+0000 -2.728625E+0000
 -3.115955E-0001 -3.075494E+0000
  1.080891E+0000 -2.365051E+0000
 -8.497679E-0001  4.682953E-0001
 -3.259450E+0000 -4.814364E-0001
 -2.547754E+0000 -3.140905E-0001
  2.634459E-0001  1.283112E+0000
  1.877350E+0000  3.680346E-0001
 -4.926762E-0002  2.286735E+0000
  8.027218E-0001  1.239942E+0000
  1.733401E-0001 -2.068388E-0001
  2.587038E-0001  7.217425E-0002
  4.858358E-0002 -1.755043E-0001
 -1.474399E+0000 -3.594560E-0001
  3.061736E+0000  1.255288E+0000
  1.916334E+0000 -3.178119E-0002
 -5.110810E-0001 -1.985637E-0001
 -2.365812E+0000 -6.762491E-0001
  1.363654E-0001  1.504930E+0000
 -1.124240E+0000  8.719896E-0001
  9.508495E-0001  1.147222E+0000
 -1.415028E-0001  1.340431E+0000
  9.651243E-0001  2.478886E+0000
 -1.550357E+0000  2.416134E+0000
 -1.591582E+0000 -9.228976E-0001
  5.306830E-0001 -3.327008E-0001
  1.952193E+0000  1.579293E+0000
  1.452087E+0000  1.177664E+0000
 -9.335555E-0001 -1.206619E+0000
  7.040836E-0001 -1.982190E-0001
  3.164367E+0000 -1.002786E+0000
  1.641583E+0000  6.758139E-0001
 -2.538268E+0000  1.272124E-0001
  8.872421E-0001 -1.331502E+0000
  4.239486E+0000 -1.893314E+0000
  2.267034E+0000 -1.825321E+0000
 -6.787644E-0001 -2.141573E+0000
 -5.026595E-0001 -1.506046E+0000
  1.852358E+0000 -1.753468E+0000
  5.543992E-0001  1.254971E+0000
  9.805760E-0002  1.258761E+0000
 -5.283955E-0001  8.157288E-0001
 -2.071041E+0000 -1.088633E-0001
  5.421241E-0001 -1.802134E-0001
  4.125781E+0000  3.579921E-0001
  2.311533E+0000 -7.383851E-0001
 -6.640393E-0002 -2.093725E+0000
  6.413531E-0001 -7.693548E-0001
  9.466845E-0001  7.993671E-0001
 -1.907304E-0001  3.169559E+0000
 -3.166525E+0000  5.390044E-0001
 -1.608847E+0000 -8.981777E-0001
  1.160089E+0000 -4.177983E-0001
  4.844447E-0001  1.414096E-0001
 -4.810017E-0001  1.281006E+0000
  1.605535E+0000  1.570829E+0000
  2.025675E-0002  1.076634E+0000
 -3.979103E-0001 -5.226490E-0001
 -7.667971E-0001 -7.656384E-0001
 -2.059642E+0000 -1.122721E+0000
  1.479446E+0000 -5.801674E-0002
  1.775786E+0000 -2.762185E+0000
  1.743796E+0000 -3.303945E-0001
  3.376658E-0001 -2.397575E-0001
 -1.570301E+0000 -1.393823E+0000
  7.921458E-0001 -2.405086E+0000
  1.031107E+0000 -4.226941E-0003
 -1.159335E+0000  3.011553E-0001
 -1.226540E+0000  1.312601E+0000
 -1.455702E+0000 -2.525717E-0001
  1.362893E+0000 -1.028195E+0000
 -2.924299E-0002 -6.304912E-0001
 -6.838100E-0001 -4.344557E-0001
  2.390768E+0000  6.399406E-0002
  2.397548E-0002  1.829152E+0000
 -1.315707E+0000  2.313052E+0000
 -1.729337E+0000  6.592288E-0001
 -4.651380E-0002 -2.020729E+0000
  1.100548E+0000 -2.127981E+0000
  8.498460E-0001 -6.956655E-0001
  1.773746E-0001  2.446925E-0001
 -1.454553E-0001  9.483024E-0002
 -2.077894E+0000 -2.770835E+0000
  1.735904E+0000 -1.100126E+0000
  6.294075E-0001  2.008724E+0000
 -1.155330E+0000 -2.199281E+0000
  1.231624E+0000 -1.047015E+0000
 -6.856210E-0001  1.254526E+0000
 -2.279838E+0000  1.113663E+0000
 -2.988096E-0001  2.146158E-0001
  1.013559E+0000  1.456326E+0000
  1.226137E+0000 -9.698811E-0001
 -1.800439E+0000 -8.157251E-0001
 -1.017450E+0000 -1.038457E+0000
  4.345713E-0001 -7.379312E-0001
  1.390223E-0001  9.847581E-0002
 -2.085286E+0000 -1.226314E+0000
 -4.196231E-0001 -1.879031E+0000
 -1.064774E+0000  4.606862E-0002
 -5.923415E-0001 -8.549129E-0001
 -1.034931E-0001 -7.254096E-0001
  1.295938E+0000 -5.795930E-0001
  5.289537E-0001 -4.385965E-0001
 -2.019149E+0000 -2.674662E-0001
 -1.209676E+0000 -7.607912E-0001
 -1.387411E+0000 -5.345783E-0001
  1.885051E+0000  1.229895E+0000
 -2.302899E+0000 -4.783823E-0001
 -1.141424E+0000 -2.621837E+0000
  5.878872E-0001 -1.384001E+0000
 -2.405057E-0001 -2.060448E+0000
 -3.708290E-0001  3.144827E-0001
 -5.966411E+0000  7.182260E-0001
 -2.282763E+0000 -8.693427E-0001
 -8.952011E-0001  1.277182E+0000
  3.277090E-0001 -1.628906E-0001
  1.253914E-0001  1.802947E+0000
 -5.070446E-0001 -2.058052E-0001
 -2.982847E-0003 -4.220514E-0001
  1.740509E+0000 -7.922861E-0001
  1.082493E+0000 -9.536185E-0001
 -9.216211E-0001 -2.775851E+0000
 -9.902733E-0001 -7.468661E-0001
 -1.661732E+0000 -1.551015E+0000
 -1.686373E-0002 -1.701547E+0000
  1.463457E+0000 -7.464274E-0001
  1.058475E+0000 -7.328203E-0001
  2.204846E+0000  9.787830E-0001
  1.447182E+0000 -1.928784E-0001
 -5.384295E-0001  5.396313E-0003
  2.563275E-0003 -8.154650E-0001
 -2.754000E-0001  5.052874E-0001
  1.865995E+0000  2.247287E-0002
  1.217209E+0000  8.106600E-0001
  9.476093E-0001  3.759013E-0001
 -6.693299E-0001 -2.825633E+0000
  1.752660E+0000 -1.735482E+0000
  1.048563E+0000 -2.796544E-0001
 -1.347564E+0000  6.179124E-0001
 -8.415055E-0001 -3.395621E-0001
  1.869700E-0003 -5.523797E-0001
 -2.334881E-0001  6.042833E-0001
 -1.899528E+0000  8.024215E-0001
  1.025429E+0000 -1.729417E+0000
  8.097891E-0001  1.684696E+0000
 -7.332513E-0001  2.154936E+0000
 -2.154438E+0000  8.322153E-0001
  1.688880E+0000  2.773395E-0002
  2.636172E+0000  1.287920E+0000
 -1.166646E+0000 -2.485958E-0001
 -8.267394E-0001 -2.324949E-0003
  1.059431E+0000  8.127688E-0002
  1.278464E+0000 -9.383101E-0001
 -1.575740E+0000 -7.500900E-0001
 -1.573930E+0000  6.189484E-0002
 -1.180709E+0000 -3.468288E-0001
  4.911609E-0001  4.993234E-0001
 -1.558916E+0000  9.932650E-0001
  1.693913E+0000 -9.386734E-0001
  3.053316E+0000 -1.422908E+0000
  1.794059E+0000 -9.863967E-0001
  1.737697E-0001 -1.954267E+0000
 -8.781144E-0001 -1.337601E+0000
 -9.617160E-0001 -2.975075E+0000
  1.843018E+0000 -1.293498E+0000
  1.463580E+0000  3.110824E-0001
 -1.203060E+0000 -8.354910E-0001
 -4.907271E-0001 -4.678571E-0001
 -4.885907E-0001  9.026093E-0001
  1.839304E+0000  2.151935E-0001
  1.840369E+0000  6.380407E-0001
  4.308209E-0001 -1.075831E-0001
  8.978129E-0001 -2.114535E+0000
 -5.109004E-0001 -8.684107E-0001
 -9.245659E-0001 -1.570166E+0000
  9.622208E-0001 -1.034924E+0000
 -1.152828E+0000 -8.316618E-0001
  2.316948E-0001  1.116452E+0000
  3.404159E-0001  1.182359E+0000
  4.148970E-0001  3.153977E-0001
 -1.181379E+0000  1.967998E+0000
 -8.044361E-0001  3.709339E-0001
 -8.373167E-0001  1.085418E-0001
  2.640395E+0000  3.331549E-0001
  9.202807E-0001  2.329730E-0001
 -1.365321E+0000 -5.830210E-0002
 -9.811344E-0001  4.127479E-0001
  1.621416E-0001 -2.701237E-0002
  1.863537E+0000 -1.522868E+0000
  3.064191E+0000 -1.177203E+0000
  1.632010E+0000  6.773114E-0001
 -3.792326E-0001 -6.402552E-0001
 -1.384887E+0000 -1.540533E-0001
  1.818559E+0000 -2.998693E-0001
  1.340658E+0000  1.674866E+0000
 -5.638946E-0001  1.699536E+0000
 -4.800885E-0001 -1.434415E+0000
  1.613064E+0000 -6.311367E-0001
 -1.928646E+0000  7.745253E-0001
 -2.746584E+0000  1.325363E+0000
 -2.843451E+0000  2.625640E-0002
  3.944128E-0001 -1.610843E+0000
  1.632579E+0000 -7.006600E-0001
  3.340811E-0001 -2.534287E-0001
 -7.010219E-0001 -1.077100E+0000
  1.880746E-0001  1.952712E+0000
 -8.612862E-0001  5.557356E-0001
  4.974312E-0001  2.638964E-0001
  1.269693E+0000  1.242233E+0000
  5.568792E-0001  3.477565E-0001
  1.594235E+0000  6.202835E-0001
 -8.721224E-0001 -2.035435E-0001
 -1.630262E+0000 -4.349818E-0001
  7.375690E-0001 -1.175429E+0000
  1.984747E+0000  1.169537E+0000
 -4.200165E-0001 -4.270143E-0001
 -3.169803E-0001 -1.199874E+0000
 -3.848581E-0001 -1.118085E+0000
 -1.226449E+0000 -2.862714E+0000
 -8.896209E-0001 -1.992174E+0000
  2.051771E-0001  3.850805E-0001
  3.398331E-0001 -2.047872E+0000
 -8.896822E-0001 -2.329918E+0000
 -1.492507E+0000 -4.130950E+0000
 -2.981904E-0001 -7.206756E-0001
  5.703121E-0001  1.338545E+0000
 -7.457342E-0001  3.531378E-0001
 -1.972517E-0002 -4.383551E-0001
  3.416557E-0001 -1.045634E+0000
 -2.176870E-0001 -7.542718E-0001
  2.181110E-0001 -2.091589E+0000
  1.677881E+0000  2.813356E-0001
  8.391905E-0001 -1.724525E+0000
  3.022953E-0001 -1.713442E+0000
  2.492688E+0000  8.840364E-0001
 -6.845355E-0001  1.115753E+0000
 -1.089203E+0000 -1.975254E-0003
  9.125561E-0001  2.570939E-0001
  1.988436E+0000  9.482815E-0001
 -5.290049E-0001  1.352414E+0000
 -2.491522E+0000 -4.051659E-0001
  3.195497E-0002  3.320336E-0001
  2.305962E-0001  1.120965E-0001
 -2.346637E+0000  4.353514E-0002
 -1.611443E+0000  5.325798E-0001
 -5.382446E-0001  9.048532E-0001
 -1.044708E+0000  1.294226E+0000
 -1.130789E-0001  4.752843E-0001
  1.406139E+0000  1.371453E+0000
  4.668591E-0001  1.584390E+0000
 -1.527698E+0000  1.783579E-0001
  2.788839E+0000  4.730306E-0001
  1.251181E+0000  2.117442E-0001
  5.000786E-0001 -8.245547E-0001
 -1.757458E-0001 -1.920104E+0000
 -1.317700E+0000 -2.234512E+0000
 -6.183576E-0001 -1.525276E+0000
  1.569054E-0001 -1.649686E+0000
  4.254861E-0001 -2.237929E+0000
  1.919960E-0001  6.408114E-0001
 -2.617375E+0000  1.507976E+0000
 -1.994013E+0000 -6.801207E-0001
 -4.543206E-0001 -2.318695E+0000
 -8.052102E-0002  3.620214E-0001
 -2.118680E+0000  6.142923E-0003
 -7.515427E-0001  1.412745E-0001
  1.452894E+0000  5.830358E-0001
 -5.613814E-0001 -3.124454E-0001
 -5.430704E-0001 -1.076269E+0000
 -7.407226E-0001 -3.773023E-0001
 -1.101904E+0000 -1.230202E-0001
 -1.733360E+0000  4.945180E-0001
  9.388281E-0002  1.059844E+0000
 -8.858768E-0001  2.470088E-0001
  1.931414E+0000  8.006245E-0001
  1.466251E+0000  5.642819E-0001
 -3.228469E-0001  1.222307E-0001
 -2.553817E-0001 -1.884123E+0000
 -2.658566E-0001 -1.001095E+0000
 -5.914502E-0002 -4.320965E-0001
 -1.836205E+0000  3.008084E-0001
 -9.419400E-0001  1.109712E-0001
  7.531330E-0001  3.129225E-0001
  1.644345E+0000  1.060442E+0000
 -1.255234E+0000  4.144301E-0001
 -9.370784E-0001 -8.046306E-0001
 -1.298111E-0001  4.355377E-0001
 -7.624396E-0002  1.141367E+0000
  2.872177E-0001  3.118149E-0001
  7.019943E-0001 -3.911005E-0001
  1.097090E+0000 -5.694476E-0001
  8.572110E-0001 -8.132105E-0001
  3.737467E-0001 -2.225371E+0000
  1.362485E+0000 -1.899302E+0000
  6.241348E-0001 -5.742150E-0001
  8.613981E-0001 -4.872635E-0001
  1.865124E-0001 -1.007960E+0000
  1.016605E+0000  8.936993E-0001
 -1.021354E+0000  8.088386E-0001
  4.878945E-0001 -1.407474E+0000
  2.886338E+0000 -1.101981E+0000
  1.437878E+0000  1.257023E+0000
 -4.315180E+0000  1.168047E+0000
  4.085997E-0001  6.165235E-0001
  6.119465E-0001 -3.477372E-0001
  1.396707E+0000  2.290528E+0000
  4.722468E-0001  1.200702E+0000
 -2.181088E+0000  7.110104E-0001
 -2.759781E+0000  5.782133E-0001
 -1.342088E+0000 -1.037624E-0001
 -4.406661E-0001 -4.600167E-0001
  1.826840E-0001  7.209684E-0001
 -2.585582E+0000  1.468586E-0001
 -1.174101E-0002  7.715570E-0001
 -1.651873E+0000  1.356864E-0001
  1.456385E-0001  8.144407E-0001
  1.757419E+0000  1.542709E+0000
 -1.181585E+0000  1.078462E+0000
 -6.260463E-0001  4.085036E-0001
  1.097747E+0000  5.836069E-0001
  1.227434E+0000  7.234062E-0001
  1.415040E+0000  1.155621E+0000
 -1.693492E-0001  3.646254E-0001
  6.344746E-0001 -4.800608E-0001
  4.834490E-0001 -1.404626E+0000
 -3.976738E-0001 -1.606855E-0002
 -1.397052E+0000  1.009922E+0000
 -1.874066E+0000  2.657492E+0000
  3.846521E-0001  3.788371E+0000
  8.982437E-0001  2.647580E+0000
 -2.157960E-0001 -1.141371E+0000
 -2.667135E-0001 -7.621262E-0001
 -1.560343E-0001  1.340360E+0000
 -3.987407E+0000  1.723620E+0000
 -2.706963E+0000 -8.029389E-0001
 -1.122067E+0000 -1.841728E-0002
  1.823449E+0000  4.422208E-0001
  7.097003E-0001  1.937306E+0000
  9.369519E-0001  2.040958E+0000
  4.787340E-0001  6.313045E-0001
  4.272579E-0001  1.387843E+0000
  2.579486E-0001 -1.686099E+0000
  1.607878E-0001 -3.009543E-0001
 -2.247555E+0000  6.351872E-0002
 -7.332847E-0001 -2.791822E-0001
  1.287921E+0000 -2.270667E-0001
 -2.965745E-0001  9.750738E-0001
 -3.636943E+0000 -3.800382E-0001
 -5.295211E-0001 -4.738980E-0001
  4.030097E-0001  2.459955E-0001
  2.159484E+0000  8.102098E-0001
  2.935591E-0001  8.259551E-0002
  5.402068E-0001 -3.915523E-0001
  1.266647E-0001  4.777531E-0001
 -6.950996E-0001  1.280088E+0000
 -1.928147E+0000  1.565939E+0000
 -1.397239E+0000 -2.150405E-0001
  1.555987E+0000 -4.124397E-0001
 -1.428958E+0000 -1.387963E+0000
 -4.534637E-0001 -1.765555E+0000
  4.825697E-0001 -1.647084E+0000
  8.118803E-0001 -2.840752E-0001
  1.584265E-0001  1.325100E+0000
 -8.107332E-0001  8.673296E-0001
 -5.871547E-0001 -2.167762E+0000
  1.373576E+0000 -1.222420E+0000
  1.672924E+0000 -3.796692E-0001
  2.983859E-0001 -4.979997E-0002
 -1.252464E+0000 -1.317810E+0000
 -3.035181E-0001 -4.689453E-0001
  2.443234E-0001 -6.586976E-0001
 -1.714791E+0000  3.977228E-0002
  1.349409E-0001 -6.532300E-0001
  5.481348E-0001 -2.387887E+0000
  5.329187E-0001 -2.277336E+0000
  8.862907E-0001 -2.931357E+0000
 -1.618827E+0000 -4.905562E-0001
  5.537768E-0001  9.699715E-0001
 -8.722817E-0001  2.960964E+0000
 -7.979297E-0001  2.686646E+0000
 -2.416463E-0001  1.098499E+0000
 -1.920809E-0001  7.568184E-0001
  2.355030E-0001  4.863715E-0001
  7.338563E-0001  8.941580E-0001
  2.145146E+0000  2.647015E+0000
 -2.274174E+0000  3.752850E+0000
 -3.315056E-0001  2.736106E+0000
  1.436384E+0000  1.494180E+0000
  1.664023E+0000  1.110938E+0000
 -1.103667E+0000  7.954471E-0001
 -2.837781E+0000 -2.327925E+0000
 -4.708438E-0001 -3.440338E+0000
 -8.769846E-0001 -1.796596E+0000
 -3.314767E-0001 -8.034473E-0001
 -5.071887E-0001 -1.667769E-0001
 -1.156887E+0000 -1.985597E+0000
  1.968159E+0000 -8.321978E-0001
  1.148143E+0000 -1.150683E+0000
 -7.232178E-0001 -1.376462E+0000
 -1.399468E+0000 -3.859111E-0001
  2.288191E+0000 -1.235796E+0000
  1.200596E+0000 -4.569072E-0001
  4.769500E-0001 -1.282332E+0000
  5.195764E-0001 -6.367146E-0002
 -1.622448E-0001 -6.944089E-0001
 -1.005229E+0000  2.203250E-0001
 -1.052079E+0000  1.106982E-0001
 -3.982820E-0001  3.812579E-0001
 -1.414303E+0000 -8.259879E-0001
 -4.831992E-0001 -5.223246E-0001
  2.243445E+0000 -1.527206E+0000
  3.095406E-0002 -1.535141E+0000
  7.185685E-0001 -2.584134E+0000
 -6.742528E-0001 -1.633068E+0000
 -7.948585E-0001 -1.354724E+0000
 -4.831671E-0001 -1.226399E+0000
 -1.338108E+0000 -1.303542E+0000
  2.324803E-0001 -2.948606E-0002
  1.040025E+0000  2.373233E-0001
 -9.494316E-0001 -2.447270E-0003
 -6.602176E-0002 -1.644131E+0000
  2.314825E-0001 -4.312798E-0001
 -3.712204E+0000 -1.695413E+0000
 -1.993486E+0000 -1.749509E+0000
  3.372303E+0000  3.854057E-0001
  8.969940E-0001  9.275211E-0001
 -1.317381E+0000  2.878297E-0001
 -4.445169E-0001 -4.974155E-0001
  1.293915E+0000 -1.507367E+0000
  2.269528E-0001 -1.439957E+0000
 -7.311391E-0001 -1.704780E+0000
 -7.738338E-0001 -9.487208E-0002
  3.668286E-0001 -1.724771E+0000
  3.650324E-0001 -4.912055E-0001
  8.265731E-0001  3.886139E-0001
  1.983280E-0001  1.149627E+0000
 -1.990901E-0002  3.744788E-0001
 -1.574074E+0000  9.045017E-0001
 -8.981737E-0001  5.758606E-0001
  1.213485E+0000 -1.138042E+0000
 -2.426236E-0001  2.014150E-0001
 -6.031150E-0001  1.529067E-0001
  1.533871E+0000 -1.135916E-0001
  6.127779E-0001  7.800838E-0001
 -1.620337E+0000  1.615287E+0000
 -2.767694E+0000 -7.967231E-0001
  1.876433E+0000  5.775425E-0001
  8.129235E-0001 -1.076409E+0000
  8.802003E-0001 -1.891351E+0000
  9.485144E-0002 -1.109886E+0000
 -1.906830E+0000  1.372238E+0000
 -1.550091E+0000  4.894791E-0001
  1.780569E+0000 -2.020629E-0001
 -2.118310E-0002  5.775547E-0001
  1.148379E+0000 -5.250450E-0002
  1.512093E+0000  1.683581E+0000
 -1.028610E+0000  1.731974E+0000
 -9.740210E-0001  2.320951E+0000
 -2.214918E+0000  8.110846E-0001
  8.001831E-0001 -9.005991E-0001
  1.590292E+0000  1.150537E+0000
  8.197379E-0002  3.573280E+0000
 -1.360360E+0000  1.198175E+0000
  1.903062E+0000 -2.562848E-0001
  3.253793E+0000 -8.640551E-0001
  7.175683E-0001 -1.191100E+0000
  7.836880E-0002  8.875930E-0002
 -1.316372E+0000  1.429994E+0000
 -4.063981E-0002 -2.926913E-0002
  1.001066E+0000 -9.714716E-0001
 -5.169859E-0001  6.931548E-0001
 -4.701441E+0000  7.949744E-0002
 -2.145724E+0000 -2.247019E+0000
  2.263739E+0000 -2.642691E-0001
  1.338870E+0000 -7.926166E-0002
 -5.650585E-0001  4.015119E-0001
 -1.619941E+0000 -4.397662E-0001
  6.836718E-0001 -2.520261E+0000
  2.682492E+0000  4.367615E-0001
 -6.605935E-0001  2.994515E-0001
 -5.727351E-0001 -1.621540E+0000
  1.332034E+0000 -1.229962E+0000
  1.814026E+0000  1.355724E+0000
 -5.539475E-0001  1.388806E+0000
 -2.430921E+0000 -7.725902E-0001
  2.298612E+0000 -2.421526E+0000
  2.486385E+0000 -9.685218E-0001
  2.823073E-0001  1.125036E+0000
 -4.904506E-0002  1.252401E+0000
  8.918420E-0001  1.824177E+0000
 -7.356494E-0001  7.091945E-0001
 -1.636803E-0001  1.696161E+0000
  1.641614E+0000 -1.102857E+0000
  5.254802E-0001  1.659450E-0002
  3.460618E-0002  2.036309E+0000
  7.284856E-0001  2.211383E+0000
  1.109269E+0000  1.681883E+0000
 -1.102849E+0000  9.196242E-0001
 -3.426433E-0001  1.216599E+0000
 -6.413186E-0001 -6.733656E-0001
  4.216832E-0001  5.297700E-0001
  1.176489E+0000  1.708142E+0000
 -1.042078E-0002  1.108244E+0000
 -3.740570E-0001  1.116276E+0000
 -6.697289E-0001  1.403586E+0000
  8.305107E-0001 -1.521960E-0002
  2.648327E+0000  3.538239E-0001
  1.421153E+0000 -4.962122E-0001
 -6.571374E-0001 -6.411299E-0001
 -2.590553E+0000 -1.879968E-0001
  1.611786E-0001 -8.087336E-0001
  1.062414E+0000 -2.877168E+0000
  1.357786E+0000 -2.372326E+0000
 -1.918503E-0001 -5.744939E-0001
 -1.462948E+0000 -1.693953E+0000
  6.222671E-0002 -1.792060E+0000
 -7.131423E-0001 -3.548981E-0001
 -1.496414E+0000 -7.178961E-0001
  1.961657E+0000 -1.229631E+0000
  1.554576E+0000 -2.433420E+0000
 -5.180522E-0001 -2.201067E+0000
 -3.905569E+0000 -2.389231E+0000
 -3.628608E-0001 -2.317367E+0000
  1.307876E+0000 -1.105012E+0000
  2.377988E+0000 -2.472653E-0001
  1.650113E+0000  7.322911E-0002
 -1.847495E+0000  6.966939E-0001
 -8.902189E-0001  2.016669E-0001
  1.476839E+0000  1.412178E+0000
  2.987527E+0000  3.809463E-0001
  3.014164E-0001  1.123613E+0000
 -1.976313E+0000 -2.577542E-0001
  1.334693E+0000  5.076218E-0001
 -8.266980E-0001  1.825668E+0000
 -3.243544E+0000 -8.529014E-0001
  2.072423E+0000 -3.104597E+0000
  4.931378E+0000 -1.023815E+0000
  6.270906E-0001  1.512105E+0000
 -1.884223E+0000  2.748408E+0000
  7.340436E-0001 -9.281967E-0001
  2.652473E+0000  1.153935E+0000
  3.004016E+0000  1.945617E+0000
  1.469694E+0000  1.559576E+0000
 -2.395452E+0000  5.393422E-0001
 -1.254978E+0000 -2.420637E+0000
  6.149308E-0001 -7.212550E-0001
  1.618682E+0000 -1.022946E+0000
  1.637526E-0002 -1.798688E+0000
 -1.828445E+0000 -1.025055E+0000
 -1.257140E+0000 -2.002025E+0000
  1.583789E+0000 -2.407367E-0001
  1.096200E+0000 -2.691935E-0001
 -8.397675E-0001 -1.896091E-0001
 -2.644471E+0000 -8.924922E-0001
 -1.681822E+0000 -2.325193E+0000
  1.646449E+0000 -1.836579E+0000
 -4.935242E-0001 -3.925525E-0001
 -1.711075E+0000 -1.010635E-0001
  9.169947E-0001  8.712729E-0002
  2.232042E+0000  2.120253E+0000
 -5.247066E-0002  3.679276E-0001
  5.534588E-0001  1.592269E+0000
 -4.870418E-0002  1.972466E+0000
  8.494352E-0003  2.486322E+0000
 -3.381271E-0001  7.381057E-0001
  9.157991E-0001  4.320701E+0000
 -1.316766E+0000  3.204050E+0000
  1.441343E+0000  1.635700E+0000
  1.609223E+0000  1.366399E+0000
  2.248192E+0000  6.310966E-0001
  1.653910E+0000  3.889692E-0001
 -2.392411E+0000  9.625305E-0001
 -2.535042E+0000 -1.272187E+0000
 -6.466080E-0001 -2.352323E+0000
  6.652315E-0001 -1.838174E+0000
  3.311237E-0001 -8.804711E-0001
 -1.429806E+0000  7.616622E-0001
 -9.867916E-0001 -2.418326E+0000
  3.246407E-0001  8.502669E-0002
  1.296533E+0000  1.207292E+0000
  4.094803E-0001  1.492936E+0000
 -3.275020E-0001  9.878155E-0002
 -1.012334E-0001  7.833214E-0001
  1.575326E-0001  2.298809E+0000
 -2.279342E-0001 -1.162856E-0001
  1.664436E+0000 -9.865690E-0001
  7.094665E-0001  6.626222E-0002
 -1.036823E+0000  1.687723E-0001
 -1.455682E+0000  1.586718E+0000
 -4.808841E+0000  1.966033E+0000
 -1.630927E+0000 -9.869022E-0003
  1.115218E+0000 -1.470551E+0000
  1.571991E+0000 -4.002634E-0001
  7.483959E-0001 -4.121307E-0001
  2.007553E-0001  1.497892E+0000
 -2.539186E+0000  1.057668E+0000
 -7.871531E-0001 -8.378784E-0002
 -8.013101E-0001  1.417324E+0000
  3.955090E-0001 -3.469713E-0001
  8.959982E-0001  2.350133E-0001
 -1.849197E+0000 -2.595762E+0000
 -1.111283E+0000 -2.327499E+0000
  1.056867E+0000  3.918149E-0001
 -6.638404E-0001  5.474609E-0001
 -4.787852E-0001 -2.541742E+0000
  2.302806E+0000 -3.827154E-0001
  2.027789E-0001 -3.636068E-0001
 -1.488523E-0001  1.420938E-0002
 -1.955163E+0000 -8.587128E-0001
 -4.682061E-0001 -1.030029E+0000
 -7.600837E-0001  3.619571E-0001
  4.120985E-0001  7.401688E-0001
  1.211768E+0000  5.817265E-0001
  2.410137E+0000  1.798253E+0000
 -1.343194E+0000  6.661146E-0001
 -1.455581E+0000 -6.339306E-0001
  4.333887E-0001 -8.699748E-0001
  1.294045E+0000 -1.795245E+0000
  1.566446E+0000 -1.095230E+0000
  4.762849E-0001 -1.454640E+0000
 -4.761357E-0001 -1.524593E+0000
  2.423500E-0002  1.339198E+0000
 -7.476514E-0001 -1.046154E+0000
  1.676482E-0001 -2.589075E+0000
  6.071288E-0001 -1.895662E+0000
  4.495398E-0001 -7.714716E-0001
  9.170897E-0001 -6.149090E-0002
 -5.533524E-0002  1.443508E-0001
  1.976183E+0000 -5.175170E-0001
 -7.407414E-0001  3.136111E+0000
 -2.713969E+0000  8.714863E-0001
  1.006948E+0000 -5.900321E-0001
  2.242720E+0000 -4.395546E-0001
  5.793026E-0001  2.956881E-0001
 -5.430476E-0001  1.098181E-0001
 -9.996299E-0001 -3.750019E-0001
  5.400447E-0001 -2.672669E-0001
  1.441164E+0000  7.082481E-0001
  1.109177E+0000 -6.554378E-0001
  1.090720E+0000 -1.009141E+0000
 -1.553696E-0001 -1.124536E+0000
  8.103516E-0001 -1.897895E+0000
 -1.865302E-0001 -1.715684E+0000
 -1.722731E+0000 -5.266297E-0001
 -5.132942E-0001 -1.413540E+0000
  6.220980E-0001 -1.140661E+0000
 -9.136363E-0001  2.162870E-0002
 -1.320032E+0000  1.566531E-0001
  1.931549E-0001 -3.020276E-0001
 -1.676030E-0001  3.551139E-0001
 -2.511424E-0001  3.787338E-0001
 -1.157981E+0000 -5.147842E-0001
 -8.852602E-0001  3.190060E-0001
  3.781436E-0001  1.761157E+0000
  9.476443E-0001  9.952343E-0001
 -1.870343E+0000 -6.466096E-0001
  1.748830E-0001 -1.076390E+0000
  1.246331E-0001  2.075840E+0000
 -1.736853E-0001  2.478919E+0000
 -1.063944E+0000  9.561823E-0001
  1.160893E-0001  9.018448E-0001
 -9.317940E-0001  5.065127E-0001
 -6.571339E-0001  2.013794E+0000
  2.178144E+0000  1.785327E+0000
  1.488328E+0000  1.217719E+0000
  5.865256E-0002  1.495491E+0000
  1.373184E+0000  3.105360E+0000
 -1.747731E+0000  2.471206E+0000
 -3.783742E-0001  1.071698E+0000
  4.155394E-0001  1.107782E-0001
  5.635455E-0001 -6.147422E-0002
  5.330519E-0001 -1.236294E+0000
  2.012727E+0000 -1.070934E+0000
  1.849489E+0000 -3.822712E-0001
  3.111200E-0002 -8.724856E-0001
  2.225285E+0000  6.125802E-0001
  6.174351E-0001  2.125757E+0000
 -1.836552E+0000  1.698546E+0000
  8.603783E-0001  2.193288E-0002
  3.762217E+0000 -6.542111E-0001
  1.711953E+0000  5.864675E-0001
 -1.066147E+0000 -8.514251E-0001
 -4.647301E-0002 -1.282064E+0000
  1.909044E+0000 -1.510634E+0000
  3.246223E+0000  1.111837E+0000
 -2.486548E-0001 -2.076025E-0001
 -1.022440E+0000  5.226110E-0001
  7.119934E-0002  4.722138E-0001
  1.485612E+0000 -7.583940E-0001
  1.715171E+0000 -1.457745E+0000
 -6.317468E-0001 -1.015059E+0000
 -2.815718E+0000 -1.970460E+0000
 -6.502396E-0001 -1.123736E+0000
  3.139913E-0001 -9.412611E-0001
  9.741244E-0001  2.526828E-0001
 -1.154750E+0000  1.617192E+0000
 -1.332204E+0000  5.705762E-0001
  8.479107E-0001 -6.424325E-0001
  1.089563E+0000 -1.653786E-0001
 -2.447949E-0002  3.400483E-0001
 -2.619643E+0000  2.465835E+0000
 -2.089044E+0000  1.539700E+0000
  1.824627E+0000  2.047476E+0000
  2.257452E+0000 -1.252510E+0000
  1.063423E+0000  1.320910E-0001
 -2.678173E+0000  5.935309E-0001
 -2.136623E+0000  1.887521E+0000
  3.179587E-0003  1.492626E+0000
  9.484971E-0001 -6.793121E-0001
  1.514706E+0000 -1.793192E+0000
  5.168011E-0001 -1.429299E+0000
 -8.972860E-0001  1.195194E+0000
 -9.821561E-0001 -7.589461E-0002
  5.738522E-0002 -2.963027E-0001
 -3.159603E+0000 -5.566927E-0001
 -9.330914E-0001 -8.358579E-0001
  1.380242E+0000 -5.481515E-0001
  2.086443E+0000 -9.143998E-0001
  1.198502E+0000 -2.026650E+0000
 -2.362262E+0000 -7.939689E-0001
 -1.643671E+0000  1.329828E-0001
  7.410253E-0001  2.473831E-0001
  7.435524E-0001  2.966424E-0001
 -5.052803E-0001 -6.391460E-0001
 -2.476952E+0000 -7.051057E-0001
 -2.086629E+0000 -1.045341E+0000
 -1.159367E+0000 -2.685430E-0001
 -1.975456E+0000  1.728275E-0001
  9.818098E-0001 -1.786319E+0000
  2.550568E+0000  6.296682E-0002
  1.698400E+0000  2.508104E+0000
 -2.556327E+0000  1.319878E+0000
 -1.538270E+0000 -2.543152E+0000
  3.034845E+0000 -1.185334E+0000
  2.640557E+0000  7.808514E-0002
 -5.832414E-0001 -6.839914E-0001
 -4.574238E-0001 -6.084598E-0001
  6.311549E-0001 -2.488852E-0001
  8.465883E-0002 -5.358948E-0001
  2.344743E-0001 -1.672070E+0000
  1.755291E+0000 -9.261888E-0002
  1.193535E+0000  1.828411E+0000
  5.676969E-0001  8.484909E-0001
  4.657309E-0001 -1.940471E+0000
 -7.210979E-0001 -7.678496E-0001
  6.260490E-0001 -1.699297E+0000
 -4.680643E-0001  5.871581E-0002
  7.990547E-0001 -3.855343E-0001
 -2.943714E-0001  8.323545E-0001
 -2.308923E-0001 -5.679454E-0001
  6.203883E-0001  1.324152E+0000
 -1.153211E+0000  1.021418E+0000
  9.756834E-0001  1.564555E+0000
  1.230980E+0000  3.584145E-0001
  9.435836E-0001 -2.437253E-0001
 -1.150806E+0000  1.150525E-0001
 -2.701589E+0000  1.250708E+0000
  1.031734E-0002  1.783278E+0000
  3.079857E-0001  2.240502E+0000
  3.124773E-0001 -5.657922E-0002
  2.749794E+0000 -1.810508E+0000
  1.119725E+0000  6.365289E-0001
 -7.589297E-0001  1.575576E+0000
 -8.291608E-0002  5.401043E-0001
  1.108981E+0000  1.393077E+0000
 -1.467684E+0000  1.030093E+0000
 -6.718250E-0001  8.284091E-0001
  1.437649E+0000 -2.301193E-0001
  1.695132E+0000 -1.968867E-0001
  4.641069E-0001 -3.080608E+0000
  2.392667E+0000 -3.198819E+0000
  6.728214E-0001 -1.605742E+0000
 -1.557152E+0000 -2.539877E+0000
 -2.413653E+0000  7.560354E-0001
 -1.489374E+0000  1.143922E-0001
 -9.117465E-0001  2.284059E+0000
 -3.828086E+0000  1.125486E+0000
  2.644433E-0001 -8.178812E-0002
  3.533504E+0000  7.681021E-0001
  1.673496E+0000 -2.915883E-0002
  9.188155E-0001  1.054003E+0000
 -1.931909E+0000  7.288658E-0001
 -2.236627E+0000  7.014061E-0001
  1.181365E+0000  5.238620E-0001
 -5.022367E-0001  8.942317E-0001
  1.579302E+0000 -3.421577E-0001
  8.495141E-0001  8.226166E-0001
 -1.787258E+0000 -1.187455E-0001
 -9.617256E-0001 -4.046799E-0002
 -5.622743E-0001  1.193480E+0000
 -4.482086E-0001 -4.104717E-0001
  9.023969E-0001  2.298107E+0000
 -3.984352E-0001  1.841667E+0000
 -8.321109E-0001  1.946792E+0000
  1.714487E-0001  3.316636E-0001
  1.898814E+0000 -1.351132E+0000
  3.999328E-0002 -2.560265E-0001
 -2.945064E+0000 -7.178396E-0001
 -1.718933E+0000 -1.283414E+0000
 -5.289937E-0001 -1.058533E+0000
  1.651861E+0000 -6.587638E-0001
  1.399606E-0001 -7.785935E-0002
  6.606569E-0001 -3.443872E-0001
 -1.391459E+0000 -6.758262E-0001
 -7.737099E-0001  1.092678E+0000
 -1.677715E+0000  2.803040E+0000
 -4.690565E-0001  7.095419E-0001
  1.729246E+0000  1.967152E+0000
  1.306683E+0000  1.481802E+0000
  6.265804E-0001  2.064119E+0000
 -1.775539E+0000  8.564135E-0001
  1.527274E-0001 -7.255388E-0001
  1.178852E+0000 -3.385885E-0001
 -4.506758E-0001  9.992724E-0002
  1.079199E+0000 -2.442771E-0001
 -7.290363E-0001 -5.237443E-0002
  1.906376E-0001  1.290411E+0000
 -2.869813E-0001 -2.128142E-0001
 -9.773007E-0001 -8.790062E-0001
  1.135484E+0000 -1.764892E+0000
  1.011492E+0000 -4.163119E-0001
 -1.519563E-0001  9.320704E-0001
  1.149730E+0000  2.062331E-0001
  3.143628E-0001 -5.491869E-0001
  2.486661E-0001 -1.174839E+0000
 -2.037351E-0001 -2.414532E+0000
  2.838366E-0001 -2.102690E+0000
 -1.806377E-0001 -8.368067E-0001
 -5.156799E-0002  2.460679E-0001
 -1.753388E+0000  3.455401E-0001
 -1.408697E+0000  1.596275E+0000
  2.864052E-0001  2.954092E+0000
 -1.011643E+0000  2.630685E+0000
 -1.744268E+0000  1.038442E+0000
 -1.880028E+0000  8.063140E-0001
  9.526485E-0003 -1.704588E+0000
  1.886964E+0000 -3.189463E-0002
  5.706642E-0001  1.101433E+0000
  7.459615E-0001  1.984620E-0001
  9.876340E-0001  1.229174E-0001
  8.354576E-0001 -1.458021E+0000
  6.360676E-0001 -7.502083E-0001
  7.833513E-0001 -2.220413E+0000
 -8.439945E-0002 -2.784051E+0000
 -2.974123E-0002 -1.908057E+0000
 -1.464404E+0000  1.031467E+0000
 -1.544476E+0000 -6.524766E-0001
 -1.658392E+0000 -3.634891E+0000
  1.436932E+0000 -8.509121E-0001
  7.055038E-0001  1.675960E+0000
 -1.759105E+0000  1.575628E+0000
 -2.881155E+0000  5.765471E-0001
 -1.021254E+0000  2.456580E-0001
  2.231282E+0000 -2.749060E-0001
  2.493120E+0000 -6.692101E-0001
  2.067819E+0000  3.747925E-0002
 -2.079544E+0000  7.703623E-0001
 -2.888684E+0000 -1.236948E+0000
 -3.712334E-0001 -7.576374E-0001
  1.036851E+0000  5.098414E-0003
 -7.229794E-0001 -1.898207E-0001
 -1.746290E+0000  8.773032E-0001
 -1.646351E+0000 -2.326307E-0001
  7.580063E-0001 -3.220894E-0001
  5.473049E-0001  6.867456E-0001
 -1.716194E+0000 -1.458271E+0000
 -2.130288E-0001 -1.746019E+0000
 -3.895739E-0001  1.543524E-0001
  1.626031E-0001  8.179657E-0001
 -1.677292E+0000  1.280626E+0000
 -1.228600E+0000  1.853218E-0001
 -1.754588E+0000 -2.783895E+0000
  2.066881E-0001 -2.437062E+0000
  1.889786E-0001  7.390321E-0001
 -3.503239E-0001  1.075892E+0000
 -1.420891E-0001  9.495544E-0001
 -1.406569E+0000 -1.598838E-0002
 -3.929877E-0001 -9.998194E-0001
 -8.051034E-0001 -1.761876E+0000
  1.202153E-0002 -1.870041E+0000
  1.204741E+0000 -2.003252E+0000
  7.470300E-0001 -1.877808E+0000
 -1.898460E+0000 -3.024451E+0000
 -1.846768E+0000 -4.070973E-0001
  6.154689E-0001 -2.395740E+0000
  7.643543E-0001 -1.305152E+0000
  2.475470E+0000  1.262351E+0000
 -1.117403E+0000  2.152270E-0002
 -2.409450E-0001 -5.404073E-0002
 -3.510718E-0001  1.510356E+0000
 -1.935266E-0001  5.150579E-0001
  1.432314E+0000 -2.676917E-0002
  1.181676E+0000  2.419263E-0001
  1.725062E+0000 -5.831005E-0001
 -1.186239E+0000 -6.108615E-0002
 -1.501983E-0001 -1.406663E+0000
  3.264586E+0000  1.233952E-0001
 -3.707949E-0001  6.392239E-0001
 -9.268663E-0001 -1.240443E+0000
 -9.542845E-0001 -3.360841E+0000
 -1.701872E+0000 -1.831332E+0000
 -1.883220E+0000 -1.027178E+0000
 -9.077013E-0001  8.707382E-0001
  2.505563E-0001  1.051376E+0000
 -1.258817E+0000  1.471594E+0000
 -5.782391E-0001  4.394362E-0001
 -9.826588E-0002 -1.122743E+0000
  2.010748E+0000 -2.640304E+0000
 -9.576446E-0001  3.818418E-0001
 -2.301449E+0000  1.541491E+0000
 -1.962329E+0000  1.773081E-0001
 -2.082392E-0001 -7.218610E-0001
  5.146555E-0001 -2.580816E-0001
  2.276248E-0001 -1.038476E+0000
  1.262621E+0000 -7.586838E-0001
 -1.600274E+0000 -9.649324E-0001
  6.169022E-0001 -1.899170E+0000
  1.080974E-0001 -1.897735E+0000
 -1.361562E+0000 -1.090859E+0000
 -1.430663E+0000 -1.055295E+0000
 -1.244213E+0000  9.805782E-0001
  9.861442E-0001  2.096714E+0000
  1.551418E+0000  1.171360E+0000
 -7.166789E-0001  1.916952E-0001
 -2.266608E+0000  8.472952E-0001
 -1.370871E+0000  7.162532E-0001
  2.533542E-0001  1.789561E+0000
  1.612837E-0001  9.010459E-0001
  6.666294E-0001  1.621566E-0002
  7.875292E-0001 -6.211711E-0001
  1.383744E-0002 -1.458802E-0002
 -6.191993E-0001  5.941501E-0001
 -5.029676E-0001  1.161445E+0000
  3.017133E-0001  3.302111E+0000
 -1.336110E+0000  2.574698E+0000
 -3.024002E-0001  7.240299E-0001
 -1.063013E-0001  1.766177E+0000
  1.384462E-0001  3.166370E-0001
 -1.156909E+0000  9.618932E-0001
 -2.367202E+0000  1.348513E+0000
  8.899312E-0001  7.342933E-0002
  1.340140E+0000 -1.599329E+0000
  2.379323E-0001 -1.248551E+0000
 -1.059790E+0000 -7.544494E-0001
 -9.182919E-0001 -2.439737E-0001
  6.495843E-0001  8.406823E-0001
  9.815541E-0001  1.875030E+0000
 -7.385461E-0001  2.301273E+0000
 -2.583946E+0000 -1.654385E-0001
 -1.851607E+0000 -1.083070E+0000
  1.408652E+0000 -1.280100E+0000
  1.544992E+0000  3.784956E-0001
  6.987716E-0001  9.814625E-0001
 -8.849678E-0001 -2.015274E-0001
  1.410157E+0000  3.569213E-0001
  1.611324E+0000  1.104856E-0001
 -6.769156E-0001  2.910107E-0001
 -3.497020E+0000 -8.888198E-0001
 -2.689971E-0003  6.101553E-0002
 -1.638365E-0001  3.182169E-0001
 -5.795127E-0001 -5.135523E-0003
 -7.685918E-0001  9.468245E-0002
  1.221228E+0000 -2.162063E+0000
 -5.345794E-0001 -9.376856E-0001
 -1.658166E+0000 -8.365989E-0001
  1.028780E+0000 -2.196684E+0000
  1.250894E+0000 -3.762524E-0001
  9.156492E-0001  2.333469E+0000
 -4.779315E-0001  2.786499E+0000
  5.728018E-0001  2.374393E+0000
 -1.253970E+0000  2.436727E+0000
  5.788694E-0001  1.008592E+0000
  2.849557E+0000 -1.308822E+0000
  1.683722E+0000  3.767918E-0001
 -4.831265E-0001  5.052966E-0001
 -4.842013E+0000 -1.053353E+0000
 -2.379902E+0000 -5.028466E-0001
 -4.112017E-0001 -3.093656E-0001
 -2.338282E-0001  1.836286E+0000
 -1.547972E-0001  1.722200E+0000
 -2.496231E+0000  5.023193E-0001
  1.555398E-0001 -8.909024E-0001
 -3.623848E-0001 -4.321688E-0001
 -1.669072E-0001 -2.354586E-0001
  4.836844E-0002  5.047588E-0001
  5.721435E-0001  4.172153E-0002
  6.128844E-0001 -1.997666E+0000
  4.566981E-0001 -2.002889E-0001
 -2.106305E+0000  5.205762E-0001
 -3.533511E+0000 -5.438344E-0001
 -3.278738E+0000 -5.619465E-0003
  1.483152E-0001  3.333730E-0001
  8.007135E-0001  2.708984E-0001
 -2.268643E+0000 -2.827842E-0001
 -1.198071E-0001 -1.191658E+0000
  5.777408E-0001 -2.259001E+0000
 -1.380470E+0000 -3.103083E+0000
  1.515096E-0001 -3.419439E+0000
 -1.496165E+0000  9.990236E-0001
 -1.586459E+0000  8.789288E-0001
  3.336277E-0001  1.229321E-0001
  1.314874E+0000 -5.295958E-0001
 -4.357787E-0001  1.397103E+0000
 -2.079442E+0000  8.310244E-0001
 -2.071435E+0000 -2.474596E+0000
  7.635420E-0001 -1.445006E+0000
 -3.099051E-0001  5.982093E-0001
 -6.595440E-0001  2.344113E-0001
  1.119408E+0000 -2.054248E-0001
  5.552883E-0001  6.861782E-0001
  5.152193E-0001 -1.274636E+0000
  1.214889E+0000  6.454354E-0001
  9.777524E-0002 -3.560499E-0001
 -5.448580E-0001 -3.594331E-0001
 -1.314971E+0000  1.502764E+0000
  2.014059E+0000  8.324180E-0001
  1.646364E+0000  1.722966E+0000
  3.202413E-0001  1.259422E+0000
 -4.407925E-0001  4.568609E-0001
  8.631777E-0001 -1.952175E-0002
  1.214168E+0000  5.220777E-0001
  1.418532E+0000  1.908079E+0000
 -2.487067E+0000  5.987501E-0002
 -1.855778E+0000 -3.171248E+0000
  2.085270E+0000 -2.659204E+0000
  1.576731E+0000 -7.087762E-0001
 -2.587377E+0000 -6.245544E-0001
 -1.515657E+0000  5.164299E-0001
  4.424740E-0001  1.935007E-0001
  3.670469E-0001  1.397774E+0000
 -8.804040E-0001  5.073482E-0001
 -7.717709E-0002  2.277192E-0001
  3.223226E-0001  1.089491E+0000
 -1.609084E+0000 -6.888232E-0001
  2.354105E+0000 -1.666696E+0000
  3.006452E+0000 -1.554306E+0000
  2.110064E-0001  7.022456E-0001
 -1.333760E+0000 -2.409616E-0001
 -1.675946E+0000 -1.849514E+0000
  2.482330E+0000  9.132553E-0001
  6.463545E-0003  2.322437E+0000
 -5.811774E-0001 -3.593504E-0001
  4.290859E-0001  7.143760E-0001
 -7.629740E-0001 -4.023406E-0001
 -1.985733E+0000 -6.340793E-0001
 -1.119115E+0000  5.943535E-0001
 -1.666105E-0001  4.373216E-0001
  1.422178E+0000 -1.004543E+0000
 -4.910240E-0003 -8.449507E-0001
 -2.590457E+0000 -2.202252E+0000
 -1.541521E+0000 -3.618554E+0000
  2.646488E+0000 -1.887863E+0000
  4.587687E-0001  1.112106E+0000
 -2.282323E+0000  2.447207E+0000
 -2.638594E+0000  3.518866E-0001
 -1.383060E-0001  1.093651E+0000
  5.524382E-0001  2.393599E+0000
 -3.374154E-0001  3.118360E+0000
 -9.927271E-0001  3.600691E-0001
  3.395660E-0001 -1.755761E+0000
 -3.458495E-0001 -2.318691E-0001
 -3.172052E-0001 -2.342790E-0002
 -1.645064E+0000 -5.058300E-0002
 -1.341180E+0000  1.132873E+0000
  8.955011E-0001  1.132155E+0000
 -1.190602E-0001  8.176664E-0001
  1.520193E+0000 -1.858009E+0000
  2.061173E+0000 -1.290402E+0000
  7.275181E-0001  2.022232E+0000
 -1.794211E+0000  1.668843E+0000
 -2.659055E+0000 -2.761428E-0001
  3.916196E-0001 -5.635913E-0001
  1.884920E+0000  8.412888E-0001
 -7.459700E-0001  1.944819E+0000
  1.277761E+0000  1.521081E-0001
 -1.137205E+0000  1.250502E+0000
 -4.361440E-0001  2.900769E-0002
 -3.272123E-0001 -1.057374E+0000
  1.625456E+0000 -1.734232E+0000
  2.027924E+0000 -1.798900E+0000
 -7.858192E-0002  1.777279E+0000
 -2.572685E+0000  3.220667E-0001
 -2.334646E+0000  2.513081E-0002
  5.996080E-0001 -9.022088E-0001
  2.678707E-0001  1.053186E-0001
 -1.698493E+0000 -1.509901E+0000
  3.627662E-0002 -1.539177E+0000
  4.908216E-0001 -2.485283E-0001
 -1.612934E+0000 -1.100137E+0000
  4.455599E-0001 -2.313258E-0001
  9.194495E-0001 -1.539495E+0000
  1.602471E+0000 -2.269998E+0000
  2.945111E+0000 -8.065780E-0001
 -3.822784E-0001 -3.162753E-0001
 -1.076088E+0000 -3.221870E-0001
 -2.486794E+0000 -2.046209E+0000
 -1.025032E+0000 -2.428136E+0000
 -4.336882E-0001 -1.257326E+0000
 -1.101635E+0000 -6.070098E-0001
 -2.969304E-0001 -1.487606E+0000
  1.014728E+0000 -8.317666E-0001
  4.823560E-0001  5.954901E-0001
  5.100298E-0001 -1.402801E+0000
  1.299673E+0000 -2.787554E+0000
  1.947794E+0000  6.225310E-0001
 -3.588091E-0001  2.320050E+0000
 -1.804445E+0000  9.514847E-0001
 -5.666671E-0001  2.758510E+0000
  3.271296E-0001  7.610613E-0001
  1.837404E+0000  4.903995E-0001
  1.125661E+0000 -1.619398E-0002
 -9.276337E-0001  1.209009E+0000
 -1.225948E-0002  1.305014E+0000
 -1.426295E+0000  5.124813E-0001
 -1.061578E+0000 -1.024812E+0000
  1.193252E+0000 -4.977298E-0001
 -5.339564E-0002 -3.144034E-0002
  1.145321E+0000  8.808881E-0001
  1.129168E+0000 -1.215377E+0000
  1.586231E-0001 -1.877505E+0000
 -1.827415E+0000 -1.797287E+0000
 -1.741825E+0000 -1.287265E+0000
  1.837384E+0000 -1.920400E+0000
 -4.726989E-0001  1.506727E-0001
 -1.323892E+0000  2.068028E+0000
 -1.451693E+0000  1.639859E+0000
 -2.177175E+0000  2.071338E+0000
 -2.169131E+0000  2.236039E+0000
 -6.227224E-0001  1.785992E+0000
  6.769810E-0001 -3.227646E-0001
  1.063789E+0000 -2.273142E+0000
  9.333687E-0001 -3.089435E-0001
  3.847735E-0002  2.834580E-0001
  2.756680E-0002 -4.844707E-0001
  2.570788E-0001 -6.840641E-0001
  1.249934E-0001  4.108177E-0001
 -2.650369E-0001 -1.514737E+0000
  1.313955E+0000 -1.334322E+0000
  1.356484E-0001 -7.014924E-0001
 -3.352257E+0000 -1.337391E+0000
 -2.936939E+0000 -1.175190E+0000
  6.818073E-0001 -3.182285E+0000
  1.194779E+0000 -1.373912E+0000
  5.779512E-0001 -4.141997E-0002
 -3.477139E-0001 -2.030604E+0000
 -1.255772E+0000 -1.853919E+0000
 -1.843830E+0000 -5.988685E-0001
  3.841469E-0001  1.338764E-0001
 -3.723847E-0001 -9.432458E-0001
 -1.143269E+0000 -8.878050E-0001
 -3.692702E-0001  1.695067E+0000
 -1.551567E+0000  1.190438E+0000
  1.954497E+0000  1.364715E+0000
  1.292763E+0000 -3.578549E-0001
 -3.332384E-0001  1.649466E+0000
 -3.690356E+0000  2.036286E-0001
 -1.846882E+0000  4.038632E-0001
  7.767504E-0001  7.920734E-0001
  1.751990E+0000  1.823221E+0000
  1.911237E+0000  2.730016E-0001
  1.343041E+0000 -5.980516E-0001
  1.836686E+0000 -5.400292E-0002
  6.762862E-0001  1.125805E-0001
 -1.026576E+0000 -2.111251E+0000
  4.460911E-0001 -5.172994E-0001
  1.100271E+0000 -6.695406E-0001
  1.354067E-0001 -1.998122E+0000
  1.350768E+0000 -1.635237E+0000
 -6.077463E-0001 -5.890480E-0001
 -2.747379E-0001 -2.078554E+0000
  1.745045E-0001 -6.931760E-0002
 -3.307475E-0001 -7.996874E-0001
  1.994727E-0001  1.180184E-0002
 -1.793345E+0000  1.788090E+0000
 -1.433245E+0000  1.146271E-0001
  1.786000E+0000 -1.136091E+0000
  3.463475E+0000  6.009575E-0001
  1.937902E-0002 -1.259944E+0000
 -2.386782E+0000 -6.742131E-0001
 -1.716927E+0000  2.934571E-0001
  1.286062E+0000  1.079982E+0000
 -7.688859E-0001  2.908921E-0001
 -2.288206E+0000  9.921853E-0001
  1.342071E+0000  1.236238E+0000
  1.319459E+0000  2.508668E+0000
 -3.401652E-0001  9.159643E-0001
 -1.273978E+0000  2.600111E-0001
 -7.438525E-0001 -1.251911E-0001
 -1.855932E+0000 -5.609578E-0001
  4.040609E-0001  7.799715E-0001
  1.136032E+0000 -4.390947E-0001
 -5.344828E-0001  9.451668E-0002
 -1.318143E+0000  2.725884E-0001
  8.622489E-0001 -8.241759E-0001
  1.023491E+0000  1.074572E+0000
 -5.844636E-0001  2.180338E-0001
 -7.961087E-0001 -1.049000E+0000
  2.075055E+0000 -1.574146E-0001
 -4.447673E-0001 -7.302129E-0002
 -6.001327E-0001 -7.597908E-0001
 -5.839241E-0001  1.482857E+0000
 -1.476295E+0000 -7.725351E-0002
 -1.905283E+0000 -9.191220E-0001
 -1.337584E-0001 -8.493424E-0001
 -1.093571E+0000  1.151409E-0001
 -1.697469E+0000  1.919125E+0000
 -1.073648E+0000  4.977609E-0001
  2.793698E-0001  3.706297E-0001
 -7.857176E-0001  1.579146E+0000
 -8.855079E-0001  9.173702E-0001
  8.214420E-0002 -7.599898E-0001
  1.682831E-0001 -2.148272E-0001
  1.382052E+0000  6.656355E-0001
 -1.182009E+0000  3.636520E+0000
 -2.373850E+0000  3.604736E+0000
 -4.212632E-0001  3.146782E+0000
  2.343989E-0002  1.486579E+0000
  2.357836E+0000 -2.021078E+0000
  2.265709E+0000 -2.565692E+0000
 -1.871206E+0000 -1.208231E+0000
 -2.821769E+0000 -2.446445E+0000
 -1.511947E+0000 -1.053198E+0000
 -5.909671E-0001  6.376446E-0001
  2.282279E-0001  5.212505E-0001
  9.730528E-0001  3.096372E-0001
 -9.877749E-0001 -2.030830E+0000
 -8.874773E-0001 -1.441314E+0000
  1.104478E+0000 -1.201176E+0000
 -3.762979E-0001 -1.308490E-0001
 -2.098563E+0000  9.583805E-0001
 -7.966875E-0001 -2.369487E-0001
 -2.311744E-0001  1.244880E+0000
  6.659826E-0001 -4.066459E-0001
 -1.919261E+0000  6.709888E-0001
 -3.280631E+0000  1.060527E+0000
 -3.677787E+0000  1.490728E+0000
  1.761750E-0001 -2.665348E-0001
  1.493643E+0000 -7.957926E-0001
  2.153231E-0001 -1.400015E-0001
 -1.601355E+0000 -9.798087E-0001
 -7.507709E-0001 -8.100343E-0001
  1.522449E+0000 -9.033835E-0001
  1.270088E+0000  4.638611E-0001
 -1.774448E+0000  1.208200E+0000
 -3.100679E-0001  1.742998E+0000
 -2.854047E-0001  6.341662E-0001
 -2.043499E+0000 -6.613563E-0002
 -8.663115E-0001  6.230614E-0001
  8.391497E-0002 -1.023635E-0001
  3.002353E+0000  1.742961E+0000
 -6.109098E-0002 -9.453993E-0001
 -2.219565E-0001 -1.167358E+0000
  1.301333E-0002 -1.620578E+0000
 -2.935040E-0001 -1.772781E+0000
 -1.129171E+0000 -1.143119E+0000
  5.501068E-0001  6.693183E-0001
 -1.253560E+0000  2.219336E-0001
  1.610436E-0001 -2.082340E+0000
  1.296477E+0000 -1.806615E+0000
 -7.199806E-0002 -1.088412E+0000
  2.945763E-0001 -3.579877E-0001
 -1.174844E+0000 -4.591798E-0001
  6.859014E-0001 -2.659034E+0000
  1.668767E+0000 -1.947768E-0001
  1.385593E+0000  8.125214E-0001
 -9.061074E-0001  4.105596E-0001
 -3.810605E+0000  7.346287E-0001
  2.262108E-0001  2.432026E+0000
  1.056476E+0000  3.442369E+0000
  1.463785E-0002  3.146483E+0000
 -2.436466E-0001  9.668567E-0001
  5.816084E-0001  2.867424E-0003
  2.272982E+0000  4.037366E-0001
  2.145965E+0000  1.865685E-0001
  1.409530E+0000 -1.034934E+0000
 -3.945191E-0001  1.562046E-0001
 -1.878204E+0000  2.250090E-0001
 -1.206328E+0000  2.596253E-0001
  7.568566E-0001 -4.700513E-0001
  1.260985E+0000  2.383629E+0000
 -2.077138E+0000  8.282230E-0001
 -2.512701E-0002 -2.574453E-0001
 -1.178993E-0001 -6.787483E-0001
 -2.593491E-0002  3.435405E-0001
 -2.390979E-0001  2.291921E-0001
 -1.492722E+0000 -8.147699E-0001
  7.000175E-0002 -1.576046E+0000
 -4.101314E-0001 -3.107220E+0000
  8.466374E-0001 -1.607339E+0000
  4.945643E-0002  1.405953E+0000
 -2.112104E+0000  5.152258E-0001
  2.228344E-0001  7.051580E-0001
 -2.719956E-0001 -6.219836E-0001
  9.100747E-0001 -1.568801E+0000
  9.143453E-0001 -3.805056E+0000
  1.512858E+0000 -2.618402E+0000
  1.000482E+0000 -2.112657E+0000
 -9.374997E-0001 -3.146535E+0000
  1.127585E-0001 -2.973679E+0000
  1.115205E+0000 -3.371846E+0000
  2.079862E+0000 -1.721358E+0000
 -5.439423E-0001  1.116929E+0000
  2.500304E-0001  2.365830E+0000
  1.496050E-0001 -7.670488E-0001
  1.017685E+0000  1.780576E-0001
  3.043511E+0000  4.785797E-0001
  6.594834E-0001  1.989467E-0001
  1.114529E+0000  3.307544E-0001
  1.078924E+0000 -2.436548E+0000
  8.007520E-0001 -4.909569E-0001
  4.478239E-0001  1.472562E-0001
 -3.767735E-0001  6.610038E-0001
 -1.226720E+0000  2.326365E+0000
 -2.580975E-0001 -4.691587E-0001
  2.268199E+0000 -5.748722E-0001
  2.496100E+0000  1.171219E+0000
 -1.006595E+0000 -4.880716E-0001
 -3.344525E-0001  1.446994E+0000
 -1.696604E-0001  2.971715E+0000
  1.188982E+0000  1.753832E+0000
  1.413339E+0000  1.946449E+0000
  2.365024E-0001  3.898303E-0001
  1.535219E+0000  2.129886E+0000
 -2.303756E-0001  1.488316E+0000
  6.082461E-0001 -2.560895E+0000
  3.504177E+0000 -5.152663E-0001
 -9.556704E-0001 -1.036916E+0000
 -3.684244E+0000 -1.681863E-0001
 -1.140221E+0000 -1.959151E+0000
 -1.513120E+0000 -7.630921E-0001
  1.391048E+0000 -4.860157E-0001
 -6.842892E-0002  1.559950E+0000
  2.595484E-0002  1.955708E+0000
  8.647902E-0001  3.448526E+0000
 -2.367538E-0001  2.279913E+0000
  1.285587E+0000  2.120187E+0000
  1.025514E-0001  2.657687E+0000
  7.057302E-0001  3.045555E+0000
 -1.196643E+0000  2.421870E+0000
  2.766824E-0001  4.029829E-0001
  3.283621E+0000  2.248372E+0000
  7.194673E-0001  3.357218E+0000
 -2.257417E+0000  3.501096E+0000
 -1.953905E+0000  2.938407E+0000
  2.147817E+0000  1.748478E+0000
  7.471314E-0001  2.707613E+0000
 -2.176894E+0000  3.690422E+0000
 -3.289146E+0000  2.773616E+0000
 -1.427068E-0001  1.067380E+0000
  1.169942E+0000  7.782659E-0001
  2.936226E+0000  1.923133E+0000
  8.455049E-0001  1.216999E+0000
 -1.105298E+0000 -4.845145E-0001
  9.696586E-0001 -1.255627E+0000
  2.216210E+0000 -2.421255E+0000
  1.022165E+0000 -6.199933E-0002
 -2.345957E+0000  9.515060E-0001
 -3.016892E+0000  5.598052E-0002
  4.753097E-0001  1.280249E+0000
 -1.195926E-0001  8.542146E-0001
 -9.591186E-0001 -1.325858E+0000
  7.064490E-0001 -2.601875E+0000
  7.654956E-0001  2.971306E-0001
 -3.185197E-0002 -4.523322E-0001
 -1.783057E+0000 -1.940183E-0001
 -1.748678E+0000 -9.528190E-0001
  4.988905E-0001  8.486884E-0001
  1.351546E-0001 -1.084701E+0000
  1.817690E+0000 -6.119660E-0001
  4.413855E-0001  3.066157E-0001
 -1.493256E+0000  2.076516E-0001
 -3.321787E-0001  3.485767E-0001
  6.537447E-0001 -2.273878E-0002
  2.011912E+0000  1.019441E+0000
  1.090804E-0002  1.005657E+0000
  6.061041E-0001  1.711876E+0000
 -8.460119E-0002  4.635398E-0001
  8.576300E-0001 -2.135602E+0000
  9.177466E-0001 -2.953469E+0000
  1.851198E+0000 -1.095360E+0000
  2.481707E-0001 -1.194872E+0000
  7.063574E-0001  4.286540E-0001
  2.128690E+0000  7.554385E-0001
  5.135061E-0001  6.372746E-0001
 -1.182732E+0000 -4.855740E-0001
 -9.012564E-0001  1.004383E+0000
  1.240559E+0000  2.326751E+0000
  6.003935E-0001  2.973998E+0000
 -6.518655E-0001  1.027062E+0000
  9.359322E-0001 -1.247173E+0000
  2.100709E+0000 -2.308073E+0000
  2.092095E+0000 -8.202243E-0001
 -4.645897E-0001 -1.593358E+0000
 -2.859164E+0000 -2.057259E-0002
 -2.477607E+0000 -2.437053E-0001
 -5.243406E-0001 -5.542827E-0001
  2.179675E-0001  1.387969E-0001
  5.968031E-0001  4.367953E-0001
 -9.918073E-0001  3.742387E-0001
 -2.129808E+0000  6.614476E-0001
 -9.197530E-0001 -8.422691E-0001
  8.980021E-0001 -1.499261E+0000
  1.919283E+0000 -2.492430E-0002
  3.458512E-0001  2.889442E-0001
 -2.740848E+0000 -4.635495E-0001
 -1.123644E+0000 -1.399349E+0000
  4.895075E-0001 -7.912423E-0001
 -3.278861E-0002 -2.132491E+0000
  1.234552E+0000 -2.898727E+0000
  4.316176E-0001 -4.471669E+0000
  2.547993E+0000 -2.661695E+0000
  5.172566E-0001 -7.571560E-0001
 -5.043469E-0001 -3.924423E-0001
 -1.588524E+0000 -1.818463E-0001
 -1.063417E+0000 -1.184206E+0000
 -1.101530E+0000 -8.328760E-0001
 -1.491560E+0000  6.008931E-0001
  1.974035E-0001  1.103262E-0001
  3.490931E+0000  2.156626E-0001
  2.236893E+0000  8.140496E-0001
 -2.055265E+0000  4.753563E-0002
 -1.485496E+0000 -2.479609E+0000
  1.243987E+0000 -1.629965E+0000
  2.566486E+0000  1.503151E+0000
 -7.798420E-0001  1.654643E+0000
 -1.645689E+0000  1.544596E+0000
  2.708764E-0001 -7.302845E-0001
  2.454232E+0000  1.500085E+0000
  1.796849E+0000  1.411437E+0000
 -2.435423E+0000  8.996466E-0001
 -1.347854E+0000 -1.033437E+0000
 -3.695034E-0001 -1.641864E+0000
  5.816985E-0001 -8.003786E-0001
 -1.712278E-0001 -1.153291E+0000
 -6.698824E-0001 -1.154895E+0000
  2.271176E+0000 -1.227359E+0000
  1.947039E-0001  7.653746E-0001
 -1.599279E+0000  8.074488E-0001
 -1.530222E+0000  1.997189E+0000
 -3.734753E-0001  1.201881E-0001
  2.166205E+0000 -1.603861E-0001
  1.203326E+0000 -1.291473E+0000
 -8.448409E-0001 -1.079905E+0000
  3.268013E-0001 -4.412052E-0001
  3.211421E-0001 -1.543527E+0000
  9.274503E-0001 -4.321167E-0001
 -2.896644E-0001 -1.050000E+0000
  6.452899E-0001 -5.117068E-0001
 -4.776101E-0001  7.854143E-0001
 -9.526620E-0001  9.707923E-0001
 -9.283443E-0001 -8.371586E-0001
  9.356820E-0001 -4.547333E-0001
 -1.582750E+0000  7.858150E-0001
 -6.152099E-0001 -1.522769E+0000
  8.152480E-0001 -8.872431E-0001
  1.236346E+0000  1.315870E-0001
 -1.778476E-0001 -3.624329E-0001
 -1.509597E+0000  7.495260E-0001
 -1.615041E+0000  2.371942E-0001
  7.174793E-0001  2.346166E-0001
  2.261921E-0001  2.179906E+0000
  2.773544E-0001  1.885750E+0000
 -1.483709E+0000  2.034878E+0000
  1.852182E+0000  6.102606E-0001
  2.145405E-0001  7.722173E-0001
  1.409685E-0002  5.401279E-0001
 -1.064497E+0000 -4.041704E-0001
  8.551195E-0001  2.126587E-0001
  1.394702E+0000 -9.200863E-0001
  1.083336E+0000 -1.899740E+0000
 -4.026265E-0001 -1.210659E+0000
 -2.487589E+0000  9.118949E-0004
 -2.044965E+0000 -4.775056E-0001
 -1.408689E+0000  4.384538E-0001
  2.719555E-0002 -1.856502E-0001
  2.924192E-0002  1.800372E+0000
 -5.699530E-0001  1.768801E+0000
 -8.335630E-0001  4.339875E-0001
 -2.586385E+0000 -8.247822E-0001
 -4.042275E-0001  3.801783E-0001
  4.042422E-0001  7.475890E-0001
 -1.284794E+0000 -2.064683E-0002
 -1.020995E+0000  1.595458E-0001
 -1.309188E+0000  1.704549E+0000
  3.476828E-0002  1.762032E+0000
  1.317051E+0000  1.100221E+0000
  1.012372E+0000  4.172280E-0001
  1.742750E+0000 -1.105616E+0000
  1.762982E+0000  6.928248E-0001
  3.533657E-0001  8.355571E-0001
 -4.187262E-0001 -6.606501E-0001
  4.965885E-0001 -2.172724E+0000
 -1.151819E-0001 -1.003101E+0000
 -9.940396E-0001  1.292113E-0002
  1.860464E-0001 -6.059973E-0002
  2.784776E-0001  8.395806E-0001
 -1.625841E+0000  1.547160E-0001
 -4.058676E-0001  4.427963E-0001
  1.739240E-0001 -5.614105E-0001
 -4.349740E-0001 -1.479376E-0001
 -6.267445E-0001 -2.189243E-0001
  1.252716E+0000 -4.000626E-0002
  1.732142E+0000  5.930643E-0001
 -9.402801E-0001  1.057510E+0000
  6.097269E-0001 -1.277272E+0000
 -9.011043E-0001 -1.871611E-0001
 -2.121754E-0001 -2.266125E+0000
  1.335645E-0001 -1.601507E+0000
  2.887645E+0000 -5.179706E-0002
  1.385779E+0000 -1.367172E+0000
  8.255854E-0001 -1.908045E+0000
  3.469653E-0001 -9.408681E-0001
 -3.943438E+0000 -1.567720E-0001
 -1.506054E+0000 -2.879273E-0001
  4.542925E-0001 -1.037559E+0000
  3.686393E-0001  2.549367E-0001
 -1.642567E+0000  1.592514E+0000
 -2.006655E+0000 -1.183217E+0000
 -1.209582E+0000  1.786821E-0002
 -5.239388E-0001  1.872551E-0001
 -4.490785E-0001  9.569014E-0001
  2.566189E-0001 -1.213542E+0000
  1.662714E+0000 -1.206340E+0000
  1.293374E+0000 -1.740659E+0000
 -2.404919E-0001  5.620214E-0001
 -5.008466E-0001  1.235268E+0000
 -3.906388E-0001 -2.320336E-0001
  1.719282E-0001  2.118400E-0001
 -5.334762E-0001  3.290920E-0001
  1.250007E+0000  7.511539E-0002
 -1.396677E+0000  1.385321E-0002
  7.123102E-0001  1.397269E-0002
  2.328053E+0000  6.860430E-0001
 -2.027774E+0000 -1.066026E-0001
 -2.076999E+0000 -4.854263E-0001
  4.666688E-0002 -2.165135E+0000
  1.900568E+0000 -7.319886E-0001
 -7.952958E-0002  3.781757E-0001
 -1.205500E+0000 -8.735343E-0002
 -1.041229E+0000  9.317293E-0001
 -8.223320E-0001 -7.554965E-0001
 -1.119057E+0000  7.065335E-0001
 -1.617252E+0000  5.258287E-0001
  2.891333E+0000  6.037526E-0002
 -6.222232E-0002 -1.302324E+0000
  2.734501E-0001 -2.317708E+0000
 -2.192569E+0000 -2.597767E-0001
 -1.805990E-0001 -1.560886E+0000
 -6.325404E-0001 -8.557191E-0001
  5.233115E-0001 -1.471336E-0001
  1.425160E+0000  6.406384E-0001
  9.061098E-0001  1.687690E+0000
 -1.914349E+0000  1.441332E+0000
 -2.374876E-0001  1.948733E+0000
 -8.297111E-0002  7.123119E-0001
  1.365462E+0000  1.201771E+0000
 -2.415283E-0001  9.623211E-0001
  9.126206E-0001  6.176849E-0001
 -1.572381E-0001 -2.722094E+0000
 -8.574862E-0001 -3.350845E+0000
 -3.469625E-0001 -6.360368E-0001
  3.800059E-0001  6.780799E-0001
 -3.256210E-0001  3.588598E-0003
 -1.567979E+0000  6.795927E-0002
  4.339639E-0001  1.325455E-0001
  5.891631E-0001  7.637076E-0001
  1.527572E+0000 -8.700364E-0001
  3.726284E-0001 -7.657943E-0001
  1.061527E+0000 -1.041969E-0001
 -2.707886E-0001  3.985152E-0001
 -5.063487E-0002 -1.902611E-0001
 -1.115189E-0001  3.035026E-0002
 -9.620794E-0003 -9.326765E-0001
  9.582606E-0001  6.606608E-0001
  2.855487E-0001 -1.203094E+0000
 -1.743031E+0000  4.264570E-0001
 -1.759852E+0000 -1.179254E+0000
  4.631791E-0001  1.319143E+0000
 -5.362139E-0001  4.883053E-0001
 -2.672849E+0000  1.085070E+0000
 -1.989607E-0001 -4.247031E-0001
  1.631482E+0000 -1.098782E+0000
  1.938649E+0000 -4.962118E-0001
  2.595093E+0000 -1.509427E+0000
  1.753450E+0000  1.301981E+0000
 -6.709227E-0001  6.906116E-0001
  1.989640E-0001 -3.312784E-0001
  2.142722E+0000 -7.305427E-0001
  1.573521E+0000  3.751188E-0001
 -1.144682E+0000  5.472479E-0001
 -1.762048E+0000  6.474962E-0001
 -6.517025E-0003  9.915400E-0001
  3.470386E-0001  2.886497E+0000
  1.317020E+0000  2.670860E+0000
  2.937997E-0002  1.136131E+0000
  2.840545E+0000 -1.489898E-0001
  4.909123E+0000 -3.760366E-0001
  9.372373E-0001 -2.461514E+0000
 -6.884197E-0001 -2.560344E+0000
 -1.236332E+0000 -2.868412E+0000
  1.074300E-0001 -1.718621E-0001
 -2.575087E+0000 -2.056467E+0000
 -9.628542E-0002 -2.479158E+0000
  4.774736E-0001 -7.363303E-0001
 -1.431269E+0000  6.914846E-0001
 -2.487326E+0000 -3.350295E-0003
  7.423151E-0001 -9.142040E-0001
  2.587846E+0000  6.409878E-0001
 -5.809175E-0001  5.111505E-0001
 -6.392638E-0001 -2.168867E+0000
  3.558728E-0002 -1.112055E+0000
  3.111053E-0001 -1.274155E+0000
 -4.581235E-0001 -1.493042E+0000
 -1.421527E+0000  2.969283E-0001
  1.543388E+0000 -9.976119E-0001
 -4.083653E-0001 -3.352509E-0001
  2.859194E-0001 -2.017249E+0000
  2.742021E+0000 -1.949016E+0000
  5.382824E-0001  3.523379E-0001
 -1.368142E+0000 -1.397321E+0000
 -1.633207E+0000 -1.220394E+0000
  1.317870E+0000 -1.737227E+0000
  3.658234E-0001 -2.990672E-0001
 -2.655661E+0000 -9.642426E-0001
 -1.182952E+0000 -1.964036E+0000
 -1.247120E-0001 -9.073513E-0001
 -1.413839E+0000 -3.611419E-0001
 -3.782645E-0002 -2.095068E-0001
 -4.244023E-0001  2.205927E-0001
 -1.712352E+0000  7.054326E-0001
 -7.873771E-0001  6.325295E-0001
 -1.718861E+0000 -2.354165E-0001
 -3.764134E-0001  8.570541E-0001
 -1.577307E-0001  1.033422E+0000
  5.670415E-0001  3.305360E-0001
 -1.560687E+0000 -8.064530E-0001
 -1.335463E+0000 -5.998456E-0001
  1.375516E+0000  1.017770E+0000
 -6.511277E-0001  4.031908E-0001
 -3.470999E-0002  7.428311E-0002
  1.545657E+0000 -4.358051E-0001
 -1.501084E+0000 -1.147645E+0000
 -2.208917E+0000  7.096661E-0001
 -1.116509E+0000  1.346794E-0001
  1.832753E+0000  1.710206E+0000
  1.690539E+0000  2.424136E+0000
 -2.858504E-0001  1.918120E+0000
  1.887595E+0000  4.056341E-0001
  1.525365E+0000  3.557003E+0000
  1.171054E+0000  1.497775E+0000
 -1.575938E+0000  9.230925E-0001
 -1.761375E-0001 -1.314089E+0000
 -2.074990E-0001 -8.394862E-0001
  6.956767E-0001 -2.685286E-0001
 -8.806007E-0001 -1.136293E+0000
 -9.258763E-0001 -6.386749E-0001
 -3.153084E-0001  3.341556E-0001
 -3.867027E-0001  2.528924E+0000
 -4.191111E-0001  1.261400E+0000
  8.763793E-0001  1.269680E+0000
  2.379820E+0000  8.332250E-0001
  8.720240E-0001  3.082615E-0001
  1.337167E+0000  1.272342E+0000
 -1.340846E+0000 -2.073592E-0001
  9.459757E-0001 -3.442722E-0001
  1.046074E+0000  1.427781E+0000
 -5.985450E-0001  8.582928E-0001
 -2.000116E+0000 -6.030803E-0001
 -1.709564E+0000 -1.227724E+0000
  4.353622E+0000  7.699969E-0001
  8.706424E-0003  5.217289E-0001
 -9.554207E-0001 -1.216877E+0000
 -4.881824E-0002 -2.572678E+0000
  1.191754E+0000 -8.559975E-0001
  5.078565E-0002  1.681079E-0001
 -1.446187E+0000 -4.264507E-0001
 -1.484138E+0000  1.282330E+0000
  4.063803E-0001  3.233397E-0001
  1.130713E+0000 -2.786399E-0001
  1.147159E+0000  2.917481E-0001
 -2.128568E+0000 -4.939555E-0002
 -2.551516E+0000 -4.745135E-0001
 -5.149643E-0001 -5.699772E-0001
  1.913846E+0000  1.626663E+0000
  2.163341E+0000  1.587782E+0000
 -5.507192E-0001  1.536699E+0000
  8.888116E-0002  7.022897E-0001
 -4.588547E-0001 -2.095687E-0001
  8.966679E-0001 -1.802850E+0000
 -3.054774E-0001 -1.774426E+0000
 -2.904026E-0001 -1.690429E+0000
  5.150095E-0001 -6.997528E-0001
  4.336937E-0001 -1.479101E+0000
  2.007170E+0000 -3.961340E-0001
  5.783343E-0001  1.012426E+0000
 -1.945635E+0000  1.080878E+0000
  1.658501E-0001  1.319146E-0001
  1.424630E+0000  1.315996E+0000
  1.492894E+0000  2.027875E+0000
 -2.012981E+0000 -1.791689E-0002
 -1.139752E+0000 -1.852539E+0000
  1.476048E+0000 -1.054566E+0000
  7.748010E-0001  3.156311E-0002
 -9.781126E-0002  6.871934E-0001
 -1.431668E+0000  8.822126E-0001
  5.448943E-0001  1.207480E+0000
  1.819455E+0000  3.103616E+0000
 -4.199447E-0001  2.170453E+0000
 -1.843108E+0000 -2.929770E-0002
  1.460836E+0000  7.634752E-0001
  1.441544E+0000  7.790155E-0001
 -1.582320E+0000  6.765512E-0001
 -5.567661E-0001 -1.020950E+0000
 -4.445632E-0001 -1.187855E+0000
  5.459510E-0001  6.738078E-0001
  1.437514E+0000  2.211784E+0000
  1.684409E-0001  2.540231E+0000
 -3.051170E+0000  3.928793E-0001
 -2.285468E+0000 -8.805967E-0001
  1.981463E+0000  1.261605E+0000
  1.444146E+0000  8.372947E-0002
  1.252818E+0000 -2.026162E+0000
 -4.665069E-0001 -1.755031E+0000
 -1.231253E+0000 -2.888751E+0000
 -2.400068E+0000 -3.031650E+0000
 -1.352969E+0000 -1.287960E+0000
 -8.663855E-0001 -9.548516E-0001
 -1.330755E+0000  1.282535E+0000
  2.402228E+0000  6.215744E-0001
  2.601920E+0000  5.017221E-0001
  3.597486E-0001  9.239741E-0001
 -7.510098E-0001  1.119022E+0000
  2.690079E-0001  3.029594E-0001
  2.135164E+0000  1.464232E-0001
  2.182524E+0000  1.460807E-0001
 -2.152661E-0001  1.422420E+0000
  3.099274E-0001 -8.866328E-0001
  3.095755E+0000 -1.772021E+0000
  8.524106E-0001 -4.901571E-0001
 -1.633134E+0000  4.618502E-0001
 -1.747357E-0002 -1.724609E+0000
  1.467455E+0000 -5.776918E-0001
 -9.134993E-0001  1.232171E-0001
 -1.985660E+0000  1.599069E+0000
 -1.090709E+0000  1.356538E+0000
  7.331623E-0001  2.280963E-0001
  2.733779E-0002  2.282604E+0000
 -1.391392E+0000 -3.723974E-0001
  2.095284E-0001 -6.231575E-0001
  1.659898E+0000  4.519196E-0001
 -1.587470E+0000  9.109630E-0001
 -1.109699E+0000 -9.866948E-0001
  2.284624E+0000 -2.757096E+0000
  5.069852E-0001  6.154931E-0001
  4.842476E-0001 -4.520410E-0001
 -1.498179E+0000 -6.859539E-0001
  1.232251E+0000 -2.090678E+0000
  4.838611E-0001  4.104362E-0001
 -6.779539E-0001  7.594731E-0001
 -8.484516E-0001 -1.334172E-0001
  7.804169E-0001 -2.436656E-0001
  3.288478E-0003 -3.680832E-0001
 -8.849964E-0002 -4.024075E-0001
  3.262402E+0000 -2.068965E+0000
  3.558507E+0000 -4.453345E-0001
 -1.135563E+0000 -1.530275E+0000
 -7.544916E-0001 -1.374931E+0000
  4.935299E-0001 -1.073758E+0000
 -2.598002E-0001 -1.951783E+0000
  5.470708E-0001 -6.688382E-0001
 -1.262862E+0000  1.191732E+0000
 -2.434540E+0000 -6.045057E-0001
  3.626084E+0000  1.132591E-0001
  4.790378E+0000  2.200457E+0000
 -2.396468E-0001  1.089842E+0000
 -2.074131E+0000 -2.494137E+0000
  3.199808E+0000 -1.019829E+0000
 -1.894719E-0001  4.282765E-0001
 -3.229347E+0000  2.070177E-0001
 -1.038375E+0000 -1.264038E+0000
  1.326576E+0000 -6.149823E-0001
  7.625400E-0001  3.806971E-0001
  1.703346E+0000  4.739821E-0001
  7.800690E-0001 -4.049598E-0001
  1.819182E-0001  3.724247E-0001
  1.649761E-0001  9.082028E-0001
  1.104009E+0000  1.465270E-0001
  1.364263E+0000  1.592773E+0000
  3.039008E-0001  2.174703E+0000
  1.150419E-0001  1.994249E-0001
  1.086508E+0000 -4.011650E-0001
  1.671019E+0000 -6.926283E-0001
  1.916966E-0001 -1.224155E+0000
  2.891464E+0000  1.558547E+0000
 -5.893895E-0001  9.970457E-0001
  8.136720E-0001 -1.800430E+0000
  7.221097E-0001  4.914361E-0001
 -6.434945E-0001  2.170730E+0000
 -1.550909E+0000  5.868087E-0001
 -1.450268E-0001  2.426564E+0000
 -6.957877E-0001  2.183957E+0000
 -6.984497E-0001  2.559861E+0000
 -3.250436E-0001  3.971647E-0001
 -1.399378E+0000  1.324308E-0001
  1.584767E+0000 -1.066355E+0000
  1.511631E+0000  1.882391E+0000
 -6.992926E-0001  1.458689E+0000
 -1.745028E+0000  2.374766E+0000
 -9.806576E-0001  1.683021E+0000
  3.039921E+0000 -5.751321E-0003
  1.902333E+0000  2.237786E+0000
 -1.213929E+0000 -7.259004E-0001
 -1.655775E+0000 -2.718478E+0000
  7.578956E-0001 -4.475842E+0000
  4.128738E+0000 -1.239189E+0000
 -1.328108E+0000 -1.660349E+0000
 -2.378265E+0000  6.739411E-0002
 -1.384414E+0000  4.074349E-0001
  4.930456E-0001  8.916098E-0001
  4.815685E-0001  2.084587E+0000
  2.264195E+0000 -2.918079E-0002
  1.359572E+0000 -1.399198E+0000
  1.919561E-0001 -1.507615E+0000
 -1.796979E+0000 -1.408765E+0000
 -1.323693E+0000 -4.352091E-0001
 -1.352309E+0000 -8.955925E-0001
  2.767901E-0001  6.318302E-0001
 -2.086548E+0000  1.985498E+0000
 -8.653167E-0001  1.122140E+0000
  7.453567E-0001  2.167251E-0001
  1.276783E+0000  1.598593E+0000
  2.276439E-0001  1.045014E+0000
  2.225124E+0000  2.198199E-0001
  7.787851E-0001  1.780436E+0000
  2.852092E-0001  2.071839E+0000
 -1.382215E+0000  5.051647E-0001
 -1.238971E+0000  1.603669E-0001
 -2.336291E-0001  7.659094E-0001
 -1.734850E-0001  1.286326E+0000
  9.827795E-0001 -3.541133E-0001
  1.618869E+0000  3.223614E-0001
 -7.231742E-0001  4.790291E-0001
 -5.768618E-0001  3.017442E+0000
  5.329257E-0001  2.635494E+0000
 -1.158352E+0000  1.066094E+0000
 -1.642546E-0001 -4.209074E-0001
  2.638526E+0000  1.560197E-0001
  2.926151E+0000 -7.420956E-0001
 -9.505798E-0002 -5.619304E-0001
 -2.186031E+0000  2.413329E-0001
  1.187384E-0001 -2.525374E-0001
 -4.749244E-0001  3.851368E-0001
 -4.147351E+0000 -1.979876E+0000
 -1.045452E-0001 -1.969891E+0000
  1.224711E+0000 -2.654072E+0000
  6.545975E-0001 -1.047343E+0000
  6.288233E-0001  1.092608E-0001
 -1.374651E+0000 -8.527995E-0001
 -1.784933E+0000  2.700765E-0001
  4.252547E-0001  4.752266E-0001
  1.631340E+0000  2.305911E+0000
  1.512977E-0001  4.149514E+0000
 -2.542172E-0001  2.780919E+0000
  1.148168E+0000  3.349427E-0001
  2.790464E+0000 -8.187120E-0001
  1.072351E+0000 -9.894552E-0001
 -3.982780E-0001  1.670263E+0000
  1.204988E-0001  1.253051E+0000
  1.667783E+0000  5.728555E-0001
  5.272842E-0002  6.942755E-0001
 -6.273069E-0001  3.047575E-0001
 -4.759952E-0001 -8.408696E-0001
 -1.407573E-0002  4.598522E-0001
  1.677365E+0000  3.294995E-0001
 -6.121736E-0001 -1.921021E-0001
  7.959387E-0001 -1.942787E+0000
  2.382529E-0001 -2.604646E+0000
  1.085409E+0000 -1.393850E+0000
 -6.411861E-0001  8.642207E-0001
 -2.406240E+0000  1.363120E+0000
 -1.011824E+0000  1.236382E+0000
  1.187360E+0000 -6.177403E-0001
  3.614940E+0000 -1.150708E+0000
  1.208019E-0001 -1.418929E+0000
 -1.657057E+0000 -3.046935E-0001
  1.990295E+0000 -7.715925E-0001
  1.231723E+0000 -4.271069E-0001
  3.523607E-0001 -1.164113E-0001
 -1.398418E+0000  4.155260E-0001
  5.240897E-0001  8.470462E-0002
  1.923706E+0000 -6.697362E-0001
 -2.088029E+0000  6.207457E-0002
 -1.055824E+0000 -3.279548E-0001
  2.511595E+0000  1.163046E+0000
  1.892759E+0000  1.791040E+0000
  5.435809E-0002  4.809323E-0001
 -5.859080E-0002  1.423161E+0000
 -2.271030E-0001  1.570941E+0000
 -2.462949E+0000  3.252982E-0001
 -8.620431E-0001 -7.480640E-0001
  2.830521E+0000 -1.820411E-0001
  1.358798E+0000  2.482223E+0000
 -8.269458E-0001 -1.217533E+0000
 -1.732848E+0000 -5.919082E-0001
 -8.715066E-0001 -1.078709E+0000
  3.792442E-0001 -5.413465E-0001
  1.018102E+0000 -4.562295E-0001
  1.546734E+0000 -1.860143E+0000
  6.365650E-0001 -1.704190E+0000
  1.606364E-0001  2.406265E-0001
 -1.717576E+0000 -6.163305E-0001
 -1.268496E+0000 -2.032116E+0000
  1.036221E+0000 -3.811678E+0000
  1.891770E+0000 -2.166393E+0000
  1.211186E+0000 -1.945599E+0000
  2.618718E-0001 -1.861317E+0000
  5.290764E-0001 -1.786128E+0000
  4.876198E-0001 -1.835403E+0000
  3.397315E-0001 -1.864400E+0000
 -8.192588E-0001 -4.532430E-0001
 -1.608310E+0000 -2.516187E+0000
  2.141276E+0000 -1.635227E+0000
  1.000614E+0000  6.389086E-0001
 -2.104323E+0000 -5.107669E-0002
 -2.127920E+0000 -2.619313E+0000
  2.554914E+0000 -1.124608E-0002
  2.398044E+0000 -2.668000E-0001
  6.012601E-0001  3.178648E-0002
 -1.090847E-0001 -1.024375E+0000
  3.637672E-0001 -3.275451E+0000
  3.048399E+0000 -1.780061E+0000
  2.285412E+0000  6.599505E-0001
 -7.895071E-0001  1.044994E+0000
 -1.686265E+0000 -1.604754E-0001
  4.985301E-0001  2.456046E+0000
  1.418333E+0000  7.971073E-0001
  9.882619E-0001 -8.314287E-0001
  4.396623E-0001 -1.201920E+0000
  3.826538E-0001  5.626968E-0001
 -2.014590E+0000  1.842092E+0000
 -2.730638E+0000  1.260865E+0000
  1.285035E+0000 -1.223877E+0000
  4.818588E+0000  3.259924E+0000
 -3.639953E-0001  1.713982E+0000
 -2.071998E+0000  5.593337E-0002
 -4.310485E-0001 -7.079610E-0001
  2.684204E+0000  5.680616E-0002
  5.505852E-0001  1.816659E+0000
 -9.120885E-0001 -9.802974E-0001
 -8.592650E-0001 -7.701857E-0001
 -3.554045E-0001 -2.737289E-0001
 -1.655538E+0000  1.179710E+0000
 -5.054353E-0001  1.068216E+0000
  1.841035E+0000  1.138768E+0000
  1.153231E+0000  6.097851E-0001
 -1.062215E+0000 -9.558802E-0001
  1.494158E+0000  9.619980E-0001
  8.176039E-0001  3.105347E-0001
  4.171662E-0001  7.093688E-0001
  7.564573E-0001  7.271775E-0001
 -4.205623E-0001  2.381386E+0000
 -6.739247E-0001  4.757201E-0001
  1.198539E+0000  5.557827E-0002
  1.723263E+0000 -9.764449E-0001
  7.457672E-0001 -3.417171E-0001
 -1.334043E-0001 -1.511768E+0000
 -1.165441E+0000 -9.247429E-0001
  1.141709E+0000 -8.302513E-0001
 -6.600785E-0001 -2.352744E+0000
 -5.730363E-0001 -3.425652E-0001
  6.832866E-0001 -7.968484E-0001
 -1.051673E-0001 -1.540819E+0000
 -9.378430E-0002 -4.694352E-0001
  3.263217E-0001 -1.852284E-0001
  1.134985E+0000  1.229322E+0000
  1.664006E-0001  2.199741E+0000
 -6.247980E-0001  1.322391E-0001
  4.364960E-0001  1.632636E+0000
  2.216480E+0000 -3.705881E-0002
 -1.236430E+0000  8.453638E-0001
 -5.519610E-0001  1.215533E+0000
  9.970195E-0002  1.776881E+0000
  1.629962E-0001  2.307776E+0000
  1.122659E-0001  8.902728E-0001
  7.403647E-0001  1.255795E+0000
  9.007192E-0001  1.440083E+0000
 -1.562521E+0000  7.084483E-0001
 -1.099933E+0000  1.151461E-0001
  2.131404E-0001  1.578275E-0001
  4.789991E-0002 -5.813131E-0001
  1.241292E+0000  4.815822E-0001
  8.222672E-0001  2.257962E-0001
 -1.512498E+0000 -5.746986E-0001
 -1.434265E+0000 -1.452730E+0000
  3.142511E+0000 -1.022507E+0000
  4.453031E-0001  4.150448E-0001
  8.333322E-0001  1.041827E+0000
 -5.745383E-0001  2.118679E+0000
 -2.066601E+0000  1.531301E+0000
 -5.080526E-0001  3.003769E-0001
  2.606378E+0000 -2.060552E-0001
  1.615770E+0000  5.733103E-0003
 -3.670202E+0000  1.415792E+0000
 -3.197899E+0000 -1.650495E+0000
 -4.586080E-0001 -5.009816E-0001
  2.372966E+0000  1.111816E+0000
 -6.212651E-0001  1.988008E-0001
 -2.298433E+0000 -1.960363E+0000
  1.273974E+0000 -3.632741E-0001
  1.717159E+0000 -7.618854E-0003
  1.229793E+0000  2.297305E+0000
 -9.666053E-0002  1.100416E+0000
  4.709429E-0001 -8.572149E-0001
 -2.488680E-0001 -5.147450E-0001
  1.496642E+0000 -7.909125E-0001
  5.515132E-0001  3.725382E-0001
 -2.810412E+0000 -3.272975E-0001
 -1.168978E+0000 -1.057580E+0000
  2.560954E+0000  7.262563E-0001
  3.532742E+0000  7.341099E-0001
  6.271684E-0001  7.583028E-0001
 -7.343186E-0001  1.333898E+0000
  1.115558E+0000 -1.038031E+0000
  1.188936E+0000 -4.440346E-0001
 -8.959513E-0001  2.062601E+0000
 -2.316088E+0000  4.448086E-0001
 -4.350327E-0001 -1.784603E+0000
  1.722009E+0000 -1.225189E+0000
  2.509619E+0000  9.607637E-0001
  1.026727E+0000 -3.331801E-0001
 -9.566202E-0001 -1.224510E+0000
  5.079041E-0002 -2.002593E+0000
  5.622885E-0001 -6.607100E-0001
 -7.390218E-0003 -1.434637E+0000
  4.472712E-0001 -8.961588E-0001
  1.636354E-0001  5.710855E-0001
 -1.727548E+0000  8.108379E-0001
 -2.483221E+0000  1.857949E-0001
  1.361298E+0000  2.198199E-0001
  1.196758E+0000 -3.172440E-0001
  9.611512E-0001 -1.145336E+0000
 -1.814379E+0000 -5.713370E-0001
 -1.005999E+0000  1.959178E-0001
 -8.031153E-0001 -1.719746E-0001
 -5.910901E-0001 -1.924311E+0000
 -8.253771E-0002 -2.298137E+0000
  1.433090E-0001 -2.574526E+0000
 -7.493568E-0001 -5.402549E-0001
 -1.021609E+0000  1.898396E+0000
  1.059778E+0000  2.914059E+0000
 -8.611565E-0001  2.379071E+0000
  3.166826E-0001  9.671235E-0001
  4.212143E-0001  4.467569E-0001
 -7.558014E-0001 -1.415082E+0000
  1.463953E+0000  1.498534E+0000
 -9.676469E-0001  1.169595E+0000
 -2.267831E+0000  7.812341E-0001
 -1.685377E+0000  6.182058E-0001
  4.494259E-0001 -2.481505E-0001
  2.685053E+0000  3.784440E-0001
  2.276194E+0000 -3.949518E-0001
  2.062527E+0000 -5.930180E-0001
  1.106618E+0000 -1.582157E+0000
  2.152694E+0000 -2.276596E+0000
  2.377802E+0000  1.059534E+0000
 -2.057614E+0000  1.404013E+0000
 -1.877947E+0000 -8.562342E-0001
  1.656339E+0000 -1.044541E+0000
  3.140481E+0000 -2.497119E-0001
 -1.109458E+0000 -1.128932E+0000
 -7.123514E-0002 -6.747811E-0001
  2.109875E-0001 -9.745611E-0001
 -4.335858E-0001  8.055792E-0001
 -1.680911E+0000  7.383872E-0001
  2.611752E+0000  2.772491E-0001
  9.991418E-0001  8.678204E-0001
 -1.429233E-0001  1.243535E+0000
 -1.439308E+0000 -1.300279E+0000
 -8.173107E-0001 -3.910524E-0001
 -5.408852E-0001  9.501434E-0001
  1.918042E+0000  1.885075E-0001
  1.998560E+0000  9.681375E-0001
  1.127172E+0000  5.671834E-0001
  2.166697E+0000 -9.690911E-0001
  6.511133E-0001  2.684402E-0001
 -1.554351E+0000  4.193880E-0001
 -3.207864E+0000 -4.911646E-0001
  4.198331E-0002 -1.370281E+0000
  1.022524E+0000  4.885163E-0001
  1.049066E+0000 -9.249982E-0002
  5.059947E-0001 -6.234785E-0001
 -2.063537E-0001  5.227151E-0001
 -9.854981E-0001  7.111607E-0001
 -1.335107E+0000  3.903888E-0001
  4.101950E-0001  9.577736E-0001
  9.173350E-0001  2.073646E+0000
  6.495343E-0001  1.500717E+0000
  6.478937E-0001 -3.939687E-0001
  2.275530E+0000 -1.610683E+0000
 -3.868387E-0002 -1.489310E+0000
 -6.006533E-0001 -2.673403E+0000
  1.745360E+0000 -1.115456E+0000
  1.554633E+0000 -7.601749E-0001
  6.483897E-0001 -6.344747E-0001
 -9.442382E-0001 -1.370664E+0000
  1.579340E+0000  1.307817E-0001
  8.647491E-0001  1.344741E+0000
  1.066363E+0000  9.914043E-0002
 -1.730306E+0000 -1.317673E-0001
 -1.362617E+0000 -3.414540E-0001
  9.058962E-0001 -9.755647E-0002
  1.256786E+0000  7.922652E-0001
 -3.769948E-0001 -3.742036E-0001
  2.980280E-0002 -6.048924E-0001
  1.403974E+0000  7.263974E-0001
  1.303486E+0000  1.691293E-0001
 -1.978470E+0000  1.798612E+0000
 -3.333972E+0000 -9.561917E-0001
 -3.616126E-0001 -9.279631E-0001
  2.374628E+0000  1.863607E-0001
  6.579457E-0001  1.679785E+0000
 -2.798326E+0000  2.766848E+0000
 -1.905384E+0000  2.008882E+0000
  8.190863E-0001  1.171869E+0000
  3.094201E+0000  6.231359E-0001
  9.193345E-0001 -1.567762E+0000
  2.079739E-0001 -2.811488E+0000
 -3.085414E-0002 -3.667732E-0001
 -7.061156E-0001 -2.611020E-0001
  1.117080E+0000 -1.600188E+0000
  4.670581E-0001  2.203978E+0000
 -1.814474E+0000  5.970085E-0001
  9.915612E-0001  1.024924E-0001
 -5.577854E-0001  1.309637E+0000
 -1.401920E+0000  2.956044E-0001
  1.431750E+0000  6.928660E-0001
 -8.754726E-0001  6.034741E-0001
 -1.288461E+0000 -8.328405E-0001
 -1.229638E+0000 -1.264427E+0000
  1.635080E+0000 -3.009496E-0001
  1.787370E+0000 -1.905812E-0002
  1.259204E+0000  5.233941E-0002
  2.082935E+0000 -3.205008E-0001
 -1.005432E+0000  3.259179E-0001
 -7.135626E-0003  1.387084E-0002
  7.512406E-0001 -9.755574E-0001
  1.483992E+0000  3.001503E+0000
 -1.068794E+0000  2.156413E+0000
 -3.478149E+0000 -1.960421E+0000
 -5.324446E-0002 -2.300435E+0000
 -5.363314E-0001  2.464580E-0001
 -1.507077E+0000 -1.442628E+0000
 -1.331744E+0000 -4.249425E-0001
  1.420333E+0000 -1.211160E+0000
  1.631662E+0000  8.933216E-0001
 -5.234346E-0001  7.953882E-0002
  1.382426E-0001 -1.105269E+0000
 -2.683552E-0001 -2.144979E+0000
  2.149683E-0001 -1.019578E+0000
  6.874793E-0001 -1.859803E+0000
  6.767312E-0002 -7.410855E-0001
 -3.806995E-0001 -2.610400E-0001
 -1.094296E+0000  8.124049E-0001
 -1.359576E+0000  4.654485E-0002
  2.786439E-0001  6.733034E-0001
 -8.447719E-0001 -6.670231E-0001
  5.578091E-0001  3.748600E-0003
  2.530891E-0001  2.799676E+0000
 -2.130539E+0000  2.056571E+0000
 -3.678033E+0000  3.208007E-0001
 -1.438040E+0000 -1.687133E-0001
  5.977170E-0001  1.947593E+0000
  4.678724E-0001  1.539520E+0000
  1.321222E+0000 -1.646856E+0000
  1.651760E+0000 -7.574024E-0001
  1.394476E+0000  2.810473E-0001
 -9.937749E-0001  4.284676E-0001
  1.719628E-0002  1.676224E+0000
  6.526113E-0001  2.788549E+0000
  1.165835E+0000  1.092366E+0000
  1.718460E-0001  2.784411E+0000
 -1.762710E+0000  1.907611E+0000
 -1.504141E+0000  5.735210E-0001
  2.519900E+0000  2.393576E+0000
  2.430715E+0000  1.136371E+0000
  1.584549E-0001  8.658334E-0001
 -2.997304E+0000 -3.628375E-0001
  1.697220E-0001 -8.734787E-0001
  1.309711E+0000  1.260694E+0000
  3.820509E-0001  1.433363E-0001
 -1.166838E+0000 -1.314199E+0000
 -9.892612E-0001  1.296666E-0001
 -1.414554E-0001  9.794014E-0001
  2.684776E-0001 -4.773411E-0001
 -2.529295E-0001 -5.646691E-0001
  4.459453E-0001 -1.976803E-0001
 -9.528391E-0002  3.653224E-0001
 -1.232284E+0000  6.392471E-0002
  1.501902E+0000  1.632026E-0001
  2.408720E+0000  3.051362E+0000
  1.463399E-0001  2.020670E+0000
 -1.426438E+0000  1.340710E+0000
 -8.416646E-0001 -5.534567E-0001
  4.980037E-0001 -1.116571E+0000
  8.061958E-0001 -1.446735E+0000
  1.467847E+0000  3.416289E-0001
 -5.759104E-0001  1.383183E+0000
 -2.240221E+0000  6.616305E-0001
 -1.583670E+0000 -1.173533E+0000
  6.596018E-0001  1.330091E+0000
  2.181212E+0000  1.498187E+0000
  9.113125E-0002  1.130651E-0001
  1.744370E+0000 -2.963576E-0001
  1.430923E+0000 -5.630684E-0001
 -6.598904E-0001  9.919585E-0002
 -1.423371E+0000 -7.588362E-0001
  7.987113E-0001 -1.810787E-0001
  4.690906E-0001  1.036898E+0000
  4.042626E-0001  7.242154E-0001
 -7.285098E-0001 -2.499745E-0001
  2.214652E+0000 -8.656952E-0001
 -6.722370E-0001 -8.872080E-0001
 -1.604946E+0000 -3.257707E-0001
  7.214382E-0001 -2.413220E-0001
  5.326966E-0001 -4.712623E-0001
 -1.529656E-0001  5.167991E-0001
 -1.029023E+0000 -4.259167E-0002
 -2.724842E+0000  3.294567E-0002
 -5.502989E-0001 -7.946719E-0001
  1.585890E+0000  1.391903E+0000
  4.640342E-0002  9.408132E-0001
 -2.038968E+0000  1.209355E+0000
 -1.616261E+0000 -2.382462E-0001
  2.512362E+0000  1.923374E+0000
  2.086010E-0001  2.589450E+0000
 -2.130199E+0000  1.390598E+0000
 -1.026517E+0000  1.822286E+0000
  7.844935E-0001  1.493309E+0000
  1.829967E+0000  1.557351E+0000
  9.696776E-0001  1.706828E+0000
 -7.186895E-0001  1.534523E-0001
 -2.609565E+0000  1.467748E-0001
  4.463638E-0001  1.779891E+0000
 -4.053385E-0002  1.888262E-0001
  2.620556E-0001 -1.472579E+0000
  2.508082E+0000 -1.932615E+0000
  3.944846E-0001  3.354393E-0001
  5.111432E-0001 -4.180446E-0001
  2.250861E-0001  1.092028E+0000
 -2.628172E+0000  1.186322E+0000
 -1.965994E+0000  2.315283E-0001
 -5.785431E-0001  5.006414E-0001
  2.637416E+0000  5.981786E-0001
  1.659901E+0000 -8.483436E-0001
 -1.157916E+0000 -1.560865E+0000
 -1.887247E+0000 -2.060362E+0000
  1.103867E-0001 -1.663391E+0000
  6.336186E-0001 -7.092744E-0001
  5.333909E-0001  8.923312E-0002
 -1.775116E+0000  1.680179E+0000
 -1.167742E+0000  8.476517E-0001
  5.666978E-0001 -1.021191E+0000
  2.801364E-0001 -1.330640E+0000
  5.890102E-0001 -4.660678E-0001
 -4.121615E-0002  1.087093E+0000
 -1.416242E+0000  9.871520E-0001
  3.812985E-0001  8.398278E-0003
  1.184168E+0000  6.726683E-0002
  1.045039E+0000  1.045869E+0000
 -8.626493E-0001 -3.538521E-0002
  8.854833E-0001  1.151352E+0000
  1.415620E+0000  1.188248E+0000
  1.123974E+0000  1.813329E+0000
 -6.847649E-0001  1.774646E+0000
 -1.913788E+0000  2.835269E+0000
  1.742134E-0001  2.162010E+0000
  1.882830E+0000  3.376334E-0001
  1.067195E+0000  2.414325E+0000
 -3.827285E-0001  7.903174E-0001
 -8.546568E-0001  4.226947E-0001
  1.035472E+0000  3.602781E-0001
  7.518819E-0001  6.190279E-0001
 -3.436749E-0001  2.799166E-0001
 -2.907008E+0000 -3.423507E-0001
 -1.871911E+0000 -8.199386E-0001
 -1.201679E+0000  9.805957E-0001
  6.671182E-0001 -3.958596E-0001
  7.520428E-0001 -1.110507E+0000
  1.057594E+0000  1.210523E+0000
  1.167852E+0000  6.387830E-0001
 -4.707182E-0001  1.433609E+0000
 -4.466104E-0001 -6.383360E-0001
  9.199230E-0001  3.861231E-0001
  3.099049E-0001  1.462648E+0000
 -3.376750E+0000  1.955573E+0000
 -3.278194E-0001  3.608828E-0001
  1.180935E+0000  4.274919E-0001
 -8.494654E-0002  2.083508E+0000
 -1.044130E+0000 -2.180113E-0001
  8.382028E-0001 -2.493413E+0000
  1.178870E+0000 -5.180859E-0001
 -1.325797E+0000 -5.808290E-0001
 -3.050567E-0001 -1.193535E-0001
 -1.916317E+0000  1.087638E+0000
 -4.915838E-0001 -1.479103E+0000
  6.616463E-0001 -1.199331E+0000
  1.195080E+0000 -7.766395E-0002
 -2.456938E-0001 -9.932449E-0001
 -4.003926E-0001 -8.369083E-0001
 -6.024273E-0001 -1.693784E+0000
  5.381528E-0001  1.455094E+0000
  8.665730E-0001  2.662347E+0000
 -1.960537E+0000  1.134752E+0000
  2.637813E-0001  1.745848E+0000
 -2.845937E-0001  3.914781E-0001
  8.636826E-0001 -1.958949E+0000
  3.019576E+0000 -1.281404E+0000
 -2.340767E+0000 -1.704179E-0001
 -4.546725E+0000 -2.505997E-0001
 -2.213134E+0000  9.038359E-0001
  2.423124E+0000  5.838672E-0001
  3.286277E+0000  3.272484E+0000
  2.126400E-0001  3.704116E+0000
 -3.812618E-0002  1.717154E+0000
 -2.262131E-0001  2.618152E-0001
  1.226981E+0000  9.066898E-0001
  1.694865E-0001  8.748585E-0001
 -2.809938E-0001  1.009242E+0000
  2.135027E+0000  9.700117E-0001
  1.620568E-0001 -7.147420E-0001
 -1.967039E+0000 -2.114068E-0001
 -4.401473E-0001 -4.323396E-0001
 -5.177805E-0001  1.569442E+0000
 -1.470105E+0000  2.037735E+0000
 -1.365988E-0001  1.660524E+0000
 -6.662161E-0001  2.339121E+0000
 -6.267135E-0001  4.598498E-0001
 -5.271303E-0001 -1.845109E+0000
  1.217171E-0001 -1.804291E+0000
  1.294628E+0000  9.788462E-0002
  6.363318E-0001  8.203576E-0001
 -1.721938E+0000  4.877860E-0001
 -1.091429E+0000  3.479166E-0001
 -1.399431E+0000 -3.262109E-0001
 -1.582521E+0000  1.648947E+0000
 -4.436516E-0001  8.321148E-0001
  4.360861E-0001 -1.179117E+0000
  2.344677E+0000 -1.702839E+0000
  1.612151E+0000  5.711633E-0001
 -5.837910E-0001  6.588344E-0001
 -1.145893E+0000  2.527454E-0001
  1.106150E+0000 -2.079411E-0001
 -5.048649E-0001  2.204363E+0000
 -1.434767E+0000  8.634095E-0001
  4.483042E-0001  2.257848E+0000
 -4.777173E-0001  2.381835E+0000
  1.016110E-0001 -2.761954E-0001
  1.508889E+0000  4.667325E-0001
 -8.217661E-0001 -3.711972E-0001
  2.034285E+0000  3.112692E-0001
 -1.377725E+0000  9.624465E-0001
 -2.546373E+0000  8.659598E-0001
 -4.518722E-0001  3.456494E-0001
  2.239027E+0000  2.015594E-0002
  2.080427E+0000 -9.484500E-0001
  2.904195E-0001 -3.945309E-0002
 -1.150343E+0000  7.707641E-0002
 -2.446332E+0000  2.704303E-0001
  1.320142E-0001  2.476120E+0000
  1.076187E-0001  3.217142E+0000
 -1.851194E-0001 -1.015017E-0001
  1.031183E-0001  1.276844E+0000
 -1.143927E+0000  9.209312E-0001
  9.664283E-0001 -7.942839E-0001
  1.648758E+0000 -7.005028E-0001
  1.261074E-0002  9.951008E-0001
 -1.707560E+0000  7.035579E-0001
 -1.135518E+0000  1.306070E+0000
  1.286488E+0000  2.284346E+0000
  2.896529E+0000  2.237058E+0000
  1.234513E+0000  6.455731E-0001
  6.103174E-0001  3.835966E-0002
 -1.406252E+0000  3.126838E-0001
 -2.660713E+0000 -2.286034E-0001
 -1.653739E+0000 -9.171310E-0001
  1.047225E+0000  2.896205E-0001
  1.226039E+0000 -4.017024E-0001
 -1.605397E+0000 -6.876224E-0001
 -5.879926E-0001 -3.306244E+0000
  1.222701E+0000 -3.166341E+0000
  3.196220E-0001 -5.431757E-0002
 -1.428536E+0000  1.864455E-0001
 -9.383051E-0001  1.058292E+0000
 -3.426347E-0001 -1.769625E+0000
  1.077423E-0001 -1.438385E+0000
 -2.018594E-0001 -4.470731E-0001
 -1.230911E+0000 -9.192898E-0001
 -5.315521E-0001 -1.849167E+0000
  8.753360E-0002 -1.740530E+0000
  1.150321E+0000 -2.947861E-0001
 -2.537719E+0000 -7.590946E-0001
 -2.211942E+0000 -1.885083E-0001
 -9.800100E-0001 -1.231924E+0000
  2.390013E+0000 -7.988787E-0002
  4.764083E-0001  1.331225E+0000
 -1.461305E+0000  5.020917E-0001
 -1.034733E+0000 -1.928720E+0000
  8.666526E-0001  9.433084E-0001
  1.031828E+0000  2.777813E-0001
  1.536920E-0001 -9.724053E-0001
  1.710894E-0001  9.065560E-0001
 -7.658443E-0001  1.048395E+0000
 -2.118650E+0000 -9.219803E-0001
  7.200732E-0001  9.805592E-0001
  3.537252E-0001  7.888735E-0001
 -5.796530E-0001 -1.503105E+0000
 -6.872791E-0001 -8.428354E-0002
  2.839286E-0001 -1.588815E+0000
  6.125674E-0001 -2.766710E-0001
  9.655960E-0002  1.037253E+0000
  4.312005E-0001 -1.076215E+0000
  7.702920E-0001  4.628723E-0001
 -1.210260E+0000  4.560131E-0001
 -2.188202E+0000 -1.561255E+0000
 -4.795086E-0001 -1.360292E+0000
  5.664733E-0001  5.726775E-0002
  9.122041E-0001  1.876883E-0001
  2.385353E-0001 -6.228194E-0001
 -2.154517E+0000  3.354105E-0001
 -2.041884E+0000 -4.162094E-0001
  6.840800E-0001 -1.251397E+0000
  3.919397E+0000 -8.444479E-0002
  1.494816E+0000 -1.735324E-0002
 -1.940660E+0000  3.833072E-0001
 -2.049371E+0000 -1.632037E+0000
 -3.233671E-0002  3.252222E-0001
 -9.087676E-0002  3.753187E-0002
 -5.211970E-0001  7.109067E-0001
 -1.752941E+0000  7.027640E-0001
  4.965575E-0002 -7.165607E-0002
 -4.783560E-0002  5.750339E-0001
  2.709992E+0000  1.021022E+0000
  2.795097E-0001  2.545381E+0000
 -2.320763E+0000  5.701299E-0001
 -2.047920E+0000 -8.819562E-0001
  8.560945E-0001 -1.807846E+0000
  1.002997E+0000 -1.433048E+0000
  8.006466E-0001 -3.921483E-0001
 -1.232624E-0001 -7.694665E-0001
  1.478154E+0000 -6.460161E-0001
  2.891888E+0000 -4.319385E-0002
 -1.698048E+0000  3.120714E-0001
 -2.484889E+0000  9.057003E-0001
 -1.111479E+0000  3.781960E-0001
  1.710055E+0000 -9.879713E-0001
  9.490281E-0001  3.493399E-0001
 -2.035827E+0000 -1.031822E+0000
  9.675836E-0001 -2.145209E+0000
  1.276123E+0000 -2.189930E-0001
  1.854074E-0001  2.554257E+0000
 -7.428056E-0001  2.122166E+0000
 -2.794845E+0000  5.850060E-0001
  2.537742E+0000 -6.548214E-0001
  1.084821E+0000 -9.273474E-0002
  1.484706E+0000  6.743156E-0001
 -1.920745E-0001 -4.944235E-0001
  2.129870E-0002 -5.857570E-0001
  1.001554E+0000 -1.435744E-0001
 -1.068665E+0000 -1.122779E+0000
 -4.913889E-0001 -2.996721E-0001
  8.105589E-0002  5.856351E-0001
  5.265962E-0001 -2.172600E-0001
  9.648861E-0002  2.553007E+0000
 -2.543772E+0000  2.158833E+0000
 -1.357668E+0000  1.285720E-0001
  4.111833E-0001 -9.452660E-0001
  1.433664E+0000 -1.040374E-0001
 -4.568308E-0001  7.463562E-0001
 -7.930276E-0001  8.258200E-0001
 -2.961829E+0000  1.609580E+0000
  1.624988E-0001 -7.566353E-0002
  7.894039E-0001  2.534976E+0000
  1.676965E-0001  2.501690E+0000
 -7.799870E-0001  2.671066E+0000
 -1.569607E+0000  3.595667E+0000
 -2.047546E-0001  3.246871E+0000
  2.904746E+0000  8.227623E-0001
  2.222363E+0000  1.249060E+0000
  8.274253E-0001 -4.141052E-0001
  7.673357E-0001  3.778173E-0001
  4.081390E-0001  2.325311E+0000
  3.327458E-0001  2.793041E+0000
  1.265649E+0000  8.360566E-0001
  1.608481E+0000  9.707868E-0001
  4.418099E-0001 -9.632208E-0002
  2.511861E-0002  1.679280E+0000
  9.328892E-0001  1.831172E+0000
 -1.798565E-0001  1.805017E+0000
 -1.365068E+0000  1.182246E+0000
 -1.066839E+0000 -6.825416E-0002
  2.484235E+0000 -5.102153E-0001
  2.258020E+0000  1.818318E+0000
  6.783017E-0001  6.337372E-0001
 -4.582141E+0000 -4.595169E-0001
 -6.528618E-0001  8.814789E-0001
  1.867694E-0001  1.661307E+0000
  1.566089E+0000  4.220783E-0001
 -1.248296E-0001  2.805794E-0001
  1.116337E+0000  2.395708E+0000
 -9.502428E-0001  3.923156E+0000
 -2.677630E+0000  2.271417E+0000
 -2.769122E-0001  2.233180E+0000
  8.339979E-0001  1.028820E+0000
  1.545071E+0000  4.476826E-0002
 -2.341077E-0001  2.452790E+0000
 -3.102706E+0000 -3.195819E-0001
 -1.940986E+0000 -1.758159E+0000
  2.627343E+0000 -2.422989E+0000
  3.755476E+0000 -2.055591E-0001
 -9.727636E-0001  4.930146E-0001
 -2.986026E+0000 -3.320364E-0001
 -3.216977E-0001 -7.384838E-0001
  1.343926E+0000 -7.499545E-0001
  2.272705E+0000  8.403654E-0002
  2.324939E-0001 -9.464754E-0001
 -2.638906E+0000 -1.764431E+0000
  7.602553E-0001 -6.378403E-0001
 -4.781092E-0001  1.262206E+0000
 -1.711800E+0000  1.509471E+0000
 -9.736038E-0001  1.496694E-0001
  2.709913E+0000 -9.955771E-0001
 -4.130178E-0003  9.278994E-0001
 -1.181665E+0000 -2.955015E-0001
  2.689690E-0001 -4.783962E-0001
  1.526144E+0000 -1.358926E+0000
  2.077676E-0001  8.081761E-0001
 -2.142236E+0000  3.448306E-0001
  8.973111E-0001 -4.330407E-0001
 -2.825168E-0001  8.776041E-0001
 -1.547340E+0000  2.147631E+0000
 -1.521722E+0000  2.674725E-0001
 -9.985503E-0001 -1.007692E+0000
  2.336602E+0000  2.879571E-0001
 -1.161926E-0002  7.246526E-0001
  1.272733E-0001  4.345851E-0001
  1.691933E+0000 -9.201745E-0001
  2.036765E+0000 -1.664665E+0000
  2.518365E-0001 -9.044649E-0001
  8.404555E-0001 -1.866712E+0000
  1.615119E+0000 -1.048159E+0000
  2.457864E+0000 -2.306095E+0000
  6.833045E-0001 -3.777486E+0000
  1.031832E+0000 -1.513019E+0000
 -6.648006E-0001 -5.762765E-0001
 -1.836945E-0001  5.823394E-0001
 -1.031552E+0000  9.586747E-0001
 -1.005717E+0000 -4.731926E-0001
  4.501719E+0000 -3.856545E-0001
 -5.148532E-0001  4.137465E-0001
  7.579785E-0001 -7.992558E-0001
  2.380653E+0000 -4.182153E-0001
  2.445866E+0000 -1.626516E+0000
 -8.648584E-0001 -4.345862E-0001
 -1.067029E+0000 -3.482921E-0001
  1.351953E+0000 -4.896297E-0001
  2.367361E+0000  1.216215E+0000
 -9.967295E-0001  3.055699E+0000
 -1.726589E+0000  2.020853E+0000
  1.538301E+0000 -5.899695E-0001
  3.487195E+0000  1.164692E+0000
  4.037860E-0001  2.062617E+0000
 -1.980182E+0000  9.964594E-0001
 -2.692195E+0000 -4.221448E-0001
  3.787363E-0001 -7.837114E-0002
  7.957225E-0001  3.725789E-0001
 -2.683022E+0000  5.802467E-0001
 -3.157002E+0000 -3.703874E-0001
  7.691362E-0001 -1.707783E+0000
  3.642566E+0000  7.907575E-0001
  2.360688E+0000  8.049944E-0001
 -1.801804E-0001  1.120232E+0000
  2.463571E-0001  8.841047E-0001
  1.566758E+0000 -2.057375E-0001
 -1.001607E-0001  1.134414E+0000
 -2.178795E-0001  7.011539E-0001
 -1.596740E+0000  3.155137E-0001
 -1.660125E+0000 -3.516124E-0001
  1.280995E+0000  1.728130E-0001
  1.052548E+0000  9.362197E-0001
 -1.424590E+0000  1.568918E+0000
  6.546541E-0002  1.110261E+0000
  6.857090E-0001 -3.236184E-0001
 -1.148646E+0000 -2.141503E-0001
 -1.469438E+0000 -9.197792E-0001
 -1.520468E+0000  2.353651E-0001
 -1.424231E+0000  1.167960E+0000
 -5.203892E-0001  1.086616E+0000
  9.217890E-0001  1.841476E+0000
  4.263826E-0001  1.380800E+0000
 -1.296591E+0000  7.808118E-0001
  4.122101E-0001 -1.399782E+0000
 -7.382596E-0001  1.418717E+0000
 -4.745122E-0001  1.592324E+0000
  4.702662E-0001 -5.544536E-0001
  2.576718E+0000 -4.784351E-0001
 -9.940274E-0001  2.032296E-0001
 -3.625141E+0000 -1.475618E+0000
 -1.743531E+0000 -3.242774E+0000
  2.110734E+0000 -1.614606E+0000
  2.172061E+0000  2.719237E-0001
  1.624970E-0001 -6.003687E-0001
 -2.543884E+0000 -4.164926E-0001
  2.670462E-0001  1.174243E+0000
 -2.324335E+0000 -1.368795E-0001
 -9.476119E-0001 -6.895528E-0001
  7.551951E-0001 -7.330142E-0002
  2.480011E+0000  1.183963E+0000
  9.690549E-0001  5.424089E-0001
 -2.504245E+0000  4.296851E-0001
 -9.980050E-0001  1.761045E+0000
  1.090317E+0000  9.018479E-0001
 -7.360248E-0002  3.676433E-0001
  1.548619E+0000 -4.291135E-0001
 -2.555100E-0001  1.551689E-0001
 -5.487709E-0001 -9.559295E-0001
  2.017818E+0000 -1.190229E+0000
  1.975359E+0000  2.132915E+0000
 -3.800851E-0001  1.241343E+0000
 -2.092346E+0000 -1.928902E-0001
  2.334399E-0001 -4.510175E-0001
  1.544023E+0000 -6.618952E-0001
  5.854970E-0001 -1.760361E+0000
 -3.994653E-0001 -7.303072E-0001
 -1.021346E+0000  2.719284E-0001
  1.985934E-0001 -1.305329E+0000
  5.851249E-0001 -1.294855E+0000
  2.855163E+0000  4.431644E-0001
  1.331927E-0003  9.243129E-0001
 -3.966503E-0001  6.470730E-0001
 -8.648934E-0001  1.578045E-0002
  1.369338E+0000 -1.896146E+0000
  3.981826E-0001  1.195234E+0000
 -6.117818E-0001  1.252889E+0000
  5.768102E-0001  1.547523E+0000
  1.301229E+0000  1.758597E+0000
  1.879934E+0000 -3.544626E-0002
 -1.217706E+0000 -3.604642E-0002
 -3.277614E-0002 -1.475252E+0000
  1.442329E+0000 -2.232110E-0001
 -5.914762E-0001  1.351243E+0000
 -1.656858E-0001 -6.130366E-0001
 -7.411595E-0001 -1.798796E+0000
  2.240018E+0000 -1.860239E+0000
  1.967322E+0000 -3.129993E+0000
 -1.215818E+0000 -2.962453E+0000
 -8.575878E-0001 -2.300493E-0001
  8.667193E-0001  3.294211E-0001
 -9.790133E-0001  1.140192E-0001
 -1.699231E+0000 -1.941734E+0000
  6.876790E-0002  8.777970E-0001
  2.700879E-0001  1.855427E-0001
 -6.085829E-0001 -9.149644E-0001
  9.052812E-0001  3.976554E-0001
 -1.589475E-0001 -3.939410E-0001
  8.456470E-0001  2.087949E+0000
 -3.229987E-0001  7.491918E-0001
 -7.504500E-0001  2.117493E-0001
 -6.174183E-0002  8.097923E-0001
  1.504294E-0001  2.300159E+0000
 -2.068877E+0000  2.200991E+0000
 -7.086515E-0001  4.237040E-0001
  9.123433E-0001 -1.388996E-0001
  6.068786E-0001 -3.992073E-0001
 -3.081445E-0001 -3.763769E-0002
 -5.194054E-0001  6.043757E-0003
 -4.195609E-0001 -1.665065E+0000
  1.779667E+0000 -1.148322E+0000
  1.622364E+0000 -9.836526E-0001
  1.484576E+0000 -1.754320E+0000
 -7.278381E-0002 -3.231059E-0001
 -2.006844E+0000  4.228263E-0001
 -1.070091E+0000  1.680979E+0000
  1.117978E+0000  2.074314E+0000
 -2.237799E+0000  1.027850E+0000
 -2.127598E+0000 -4.450694E-0001
  1.240908E+0000  8.607140E-0001
  8.585646E-0001  2.899060E+0000
  6.879257E-0001  1.412133E+0000
 -2.724724E+0000  4.033380E-0002
  3.938883E-0001 -4.694144E-0001
  8.862147E-0001 -7.627917E-0001
 -1.113246E+0000 -1.236834E+0000
 -1.323691E+0000 -6.700180E-0001
 -3.049110E-0001 -2.105681E+0000
 -2.028874E+0000 -1.615352E+0000
 -3.446246E+0000 -1.522166E+0000
  1.571708E-0001  1.610904E-0001
  1.044163E+0000  8.643458E-0001
  6.823625E-0001 -1.289734E-0001
 -5.447018E-0001 -9.980886E-0002
 -5.500499E-0001  7.744461E-0001
 -6.061651E-0001 -1.011446E+0000
  1.046589E+0000 -3.637847E-0001
  1.001749E+0000 -5.279729E-0001
  8.096321E-0001 -2.020105E-0001
  1.540774E+0000 -1.727622E+0000
  2.794738E+0000 -1.573109E+0000
  2.889573E-0001 -7.169355E-0001
 -2.134656E+0000 -3.000907E+0000
 -8.243332E-0001 -2.713431E+0000
 -2.222888E-0001 -8.670280E-0001
  3.344335E-0001  8.990795E-0001
 -4.719681E-0001 -1.988389E+0000
  1.262859E+0000 -1.224836E+0000
  3.016589E-0002 -9.606295E-0001
 -7.248890E-0001  1.323429E-0001
 -1.742264E+0000 -1.186932E+0000
  1.335578E+0000 -2.691422E-0001
 -1.580790E+0000  6.724803E-0001
 -1.290587E+0000  7.018034E-0001
 -5.528529E-0001  1.022033E+0000
 -2.308421E-0001  1.846042E-0001
  2.255680E+0000 -1.333692E-0001
  1.061022E+0000 -1.558338E+0000
 -6.351924E-0001 -1.470545E+0000
 -2.797814E+0000  3.181289E-0001
 -4.416801E-0001 -4.535255E-0001
  2.224583E-0001 -1.017752E+0000
  1.440353E+0000  7.186978E-0001
  1.466745E+0000 -8.593258E-0002
 -2.508991E+0000  1.143106E+0000
  9.447193E-0001 -2.713888E-0001
  1.557117E+0000  9.971574E-0001
 -1.533505E-0001  2.086952E+0000
 -2.453544E+0000 -9.005532E-0001
 -1.236712E+0000 -1.557013E+0000
  9.851947E-0001  1.284285E-0001
  9.921118E-0001 -7.519762E-0001
 -9.881294E-0002  5.214211E-0001
 -8.471911E-0001 -6.160014E-0001
 -1.909635E+0000 -6.934198E-0001
  2.632647E+0000  5.445694E-0001
  1.054802E+0000  2.112635E+0000
 -3.747266E-0001  1.645741E+0000
 -1.269446E+0000 -9.617876E-0001
  2.146128E+0000 -8.876439E-0001
  9.097390E-0001 -1.862427E+0000
  3.166099E+0000 -1.361546E+0000
  1.573673E+0000  1.196079E+0000
 -1.856398E+0000  1.947619E+0000
  8.642928E-0001  3.016888E-0001
  1.627668E+0000  5.131291E-0002
 -2.276129E-0001  8.752811E-0001
 -1.248441E+0000 -7.769021E-0001
 -7.740540E-0001 -7.555612E-0001
 -1.973202E+0000  9.287707E-0003
  2.431883E+0000  7.339187E-0001
  5.308859E-0001  2.366058E+0000
 -1.101476E+0000  7.910528E-0001
  8.979522E-0001  8.461125E-0001
  2.067403E+0000  1.467155E+0000
  1.659997E+0000  8.213656E-0001
  5.866770E-0001  4.710308E-0001
 -2.162045E+0000 -5.762977E-0002
  1.060395E+0000  5.597531E-0001
  3.714109E-0001 -5.245550E-0001
  1.028334E+0000 -1.138072E+0000
  1.017463E+0000  3.701611E-0001
  7.541726E-0001  1.803397E+0000
 -1.772305E+0000  1.368580E+0000
 -5.091943E-0002  2.128462E+0000
  3.244409E+0000 -1.279543E+0000
  4.481950E+0000  1.846244E-0001
 -6.606580E-0003 -4.451966E-0001
 -1.158158E+0000 -5.897521E-0001
  4.335486E-0001 -5.781654E-0001
  1.521303E+0000  3.750935E-0001
  8.006120E-0001 -2.944004E+0000
  2.982144E+0000 -2.053718E+0000
  1.031285E-0001  2.413004E-0001
 -2.448358E-0001  1.037044E+0000
 -2.094237E+0000 -2.189544E-0001
  3.458884E-0001 -1.112927E+0000
  2.216536E+0000  4.471069E-0001
  7.113913E-0001 -5.589356E-0001
  4.896322E-0002  1.887874E-0001
 -7.967121E-0001  2.524256E-0001
  2.401244E+0000 -4.969301E-0003
 -6.781832E-0001 -6.390302E-0001
 -5.466233E-0001  3.391960E-0001
 -7.603546E-0001 -4.015785E-0001
  2.134458E+0000  5.717741E-0001
  1.311242E+0000 -5.198181E-0001
 -1.292433E+0000  1.038772E+0000
 -1.343700E+0000  2.426543E-0001
  2.918299E-0001  5.414416E-0001
  1.117868E+0000 -7.895593E-0001
  2.655803E-0001  6.478631E-0001
  8.215887E-0001  2.895831E-0001
  9.316469E-0001  7.642492E-0002
 -7.919055E-0001  1.035484E-0001
 -1.557057E+0000  5.622097E-0001
 -1.172977E+0000  1.180259E-0001
  3.764776E-0001 -6.477930E-0001
  1.175692E+0000 -2.050275E-0001
 -4.717371E-0001  7.802997E-0002
  8.129306E-0001 -8.944262E-0001
  1.072815E+0000 -1.191492E+0000
  7.969569E-0001 -1.220164E+0000
 -7.873459E-0001 -4.440073E-0002
  1.512510E-0001 -1.256274E+0000
  1.921596E+0000  2.034429E-0001
 -4.541776E-0001  9.098773E-0001
 -8.249779E-0001  1.410527E+0000
 -2.786733E-0001  9.557549E-0002
  8.570336E-0001 -2.740608E-0001
  1.172784E+0000  1.628856E+0000
  7.208761E-0001 -1.240980E-0001
 -7.040737E-0001  1.652913E+0000
 -1.168771E+0000 -9.828922E-0001
  7.256999E-0001  1.513456E+0000
  1.734230E+0000  2.050943E+0000
  1.502567E+0000  4.375609E-0001
  1.935459E-0001 -1.366298E+0000
 -6.538601E-0001 -1.736725E+0000
 -1.040654E+0000 -2.476611E+0000
  6.438555E-0001 -2.666590E+0000
 -4.957514E-0001 -1.628363E+0000
 -3.426102E-0001 -2.511675E+0000
 -3.587344E-0001 -1.332564E+0000
 -3.521710E-0001  8.465976E-0001
  1.402096E+0000 -7.942430E-0001
  1.470857E+0000  5.815027E-0002
  2.112804E+0000  2.118111E-0001
  3.306965E+0000  1.053427E+0000
  9.945875E-0002  2.176995E-0001
  3.737605E-0001 -3.402681E-0001
 -1.038774E+0000 -1.336491E+0000
 -9.798368E-0001 -1.440180E+0000
  1.028925E+0000  3.283181E-0001
  1.081570E-0001  2.610230E-0001
 -2.268047E+0000  6.644677E-0001
 -1.248940E+0000  1.532706E+0000
  1.338298E+0000  6.432073E-0001
  3.972276E-0001 -6.708144E-0001
 -6.000636E-0001 -1.766704E-0001
 -6.026104E-0002 -8.004402E-0002
  2.760186E-0001  2.786890E+0000
 -4.452801E-0003  1.005509E+0000
  6.896218E-0001 -1.481663E+0000
  1.402293E+0000 -6.672911E-0001
  8.464856E-0001  6.319131E-0001
  2.408276E-0001  6.074211E-0001
  2.075783E+0000  1.491694E+0000
 -5.155646E-0001  1.361384E+0000
 -2.843004E-0001  3.668873E-0001
 -1.140578E+0000  2.245868E-0001
  6.489978E-0001 -6.964058E-0001
  2.992673E+0000 -2.128380E-0001
  1.786409E+0000 -9.305676E-0001
 -2.143319E+0000 -1.285364E+0000
 -1.943308E+0000 -4.536035E-0001
  1.409136E+0000 -1.056479E+0000
 -4.567489E-0001  1.361715E-0001
 -8.935554E-0001 -3.604684E-0001
  1.363171E+0000  3.043030E-0001
 -5.731243E-0001  1.810310E+0000
  1.885723E-0001 -8.201357E-0001
 -4.723625E-0001  2.183619E-0001
 -1.016951E+0000  9.426912E-0001
 -9.089789E-0001  2.596183E-0001
  2.684338E-0001  2.447655E-0001
  3.289393E-0001 -1.022439E+0000
 -2.311000E+0000 -9.805427E-0001
 -1.120181E+0000 -1.455977E+0000
 -5.623805E-0002 -9.300637E-0001
  1.757331E+0000  1.010548E+0000
 -1.291807E-0001  1.814787E+0000
 -1.007339E+0000 -6.777911E-0002
  5.741617E-0001 -1.920870E+0000
  2.271254E+0000  1.524609E-0001
 -3.019838E-0001  2.565009E+0000
 -3.588163E+0000  1.806028E+0000
 -2.772250E+0000  1.518675E+0000
 -2.374395E-0001  6.741555E-0001
  8.465601E-0001  5.448853E-0001
  1.276309E+0000 -6.425871E-0001
  9.955673E-0001 -8.395657E-0001
 -1.064851E-0001  5.412371E-0001
 -1.030372E+0000  1.205697E+0000
 -7.596793E-0001  5.425102E-0001
  9.011767E-0001 -2.258017E+0000
  2.032408E-0001 -6.862616E-0002
  1.804409E+0000 -1.392338E+0000
  1.598495E+0000 -8.872433E-0001
  1.427321E+0000  1.199949E+0000
 -2.515575E+0000  5.612454E-0001
 -9.407487E-0001 -1.174104E+0000
  5.057593E-0001  8.112521E-0001
  1.168377E+0000  9.589393E-0001
  2.147876E-0001 -1.220058E+0000
 -9.845281E-0001 -2.329523E+0000
 -1.775483E+0000 -2.970006E+0000
  8.886553E-0001 -8.663566E-0001
  1.243925E+0000  5.972256E-0001
 -1.283661E+0000  1.858080E+0000
 -1.815387E+0000 -6.903251E-0001
  1.164952E+0000 -1.206559E+0000
 -4.301442E-0002 -1.103460E+0000
 -9.434642E-0001  3.567177E-0002
 -8.513979E-0001 -9.482685E-0001
 -5.080935E-0001 -8.624156E-0001
  1.207662E+0000  1.106351E+0000
  1.369331E-0001  2.204234E+0000
  9.364361E-0001  8.359351E-0001
  2.207526E+0000  2.003589E+0000
 -8.741520E-0001  2.228925E-0001
 -1.268205E-0001 -3.758345E-0001
  8.377350E-0001 -4.500823E-0001
  9.974219E-0001  4.267181E-0001
  2.019519E-0001 -3.374137E-0001
  4.910143E-0001  3.686088E-0001
 -1.371600E-0001  9.851976E-0001
  8.940503E-0002  5.539140E-0001
 -6.877153E-0002  2.166880E+0000
 -1.899496E+0000  2.101310E-0001
 -1.298472E+0000 -3.351175E-0001
  3.491782E-0001  1.623845E+0000
  5.461007E-0001  1.290807E-0001
  1.428558E+0000  1.158958E+0000
 -1.186875E+0000  4.368826E-0001
 -9.580981E-0001  7.261384E-0001
 -5.371045E-0001 -9.279706E-0001
  3.057212E+0000 -1.141654E+0000
  2.301686E+0000  1.440695E+0000
 -9.477649E-0001  1.435637E+0000
 -1.395082E+0000  1.061933E+0000
  2.458600E+0000  4.788299E-0001
  9.713658E-0002  1.328123E+0000
 -1.249275E+0000  1.552756E+0000
  1.070627E+0000  1.216974E+0000
  1.136034E+0000  5.677954E-0001
 -1.120648E+0000 -2.047700E-0001
 -1.222423E+0000  6.386746E-0001
  2.703965E-0001  4.571241E-0001
  9.834516E-0001  1.258961E+0000
  2.501286E-0001  2.601203E+0000
 -7.406133E-0001  2.463741E+0000
  5.618252E-0001  1.261001E+0000
  1.996907E-0001 -1.742176E-0001
 -1.626334E+0000 -9.123116E-0002
 -1.540997E+0000 -7.998089E-0001
  1.681503E+0000 -1.604417E+0000
  2.062509E+0000  5.694801E-0001
 -4.863972E-0001 -9.051931E-0001
 -3.202228E+0000 -1.428623E+0000
  3.384427E-0002 -4.025386E-0001
  1.300585E+0000  7.639282E-0001
  1.925210E+0000  7.637062E-0001
  2.852348E-0001  1.906124E+0000
 -3.011733E-0001  7.508105E-0001
  8.002240E-0001 -1.178249E-0002
  3.597112E-0001  6.686637E-0001
 -7.103857E-0001 -1.035182E+0000
 -9.611380E-0003 -7.169627E-0001
 -1.843962E+0000  1.565382E+0000
 -1.965345E+0000  1.914701E-0002
 -8.126349E-0002  2.390596E-0001
 -5.193239E-0001  7.129545E-0001
  4.862998E-0002 -3.682035E-0001
 -1.518400E-0001 -2.043153E+0000
 -3.652833E-0001 -4.419781E-0001
  2.855101E-0001 -2.581557E+0000
 -3.573010E-0001  3.576798E-0001
 -1.075894E-0001  4.161704E-0002
 -3.306753E-0003 -2.010078E-0001
 -2.216280E+0000 -7.556397E-0001
 -2.751602E+0000  5.126455E-0001
 -2.127705E+0000  7.631849E-0001
 -3.983030E-0001  1.452377E+0000
  1.500522E-0001  6.396907E-0001
  1.111670E+0000 -6.520993E-0001
  1.212554E+0000  2.904636E-0001
 -2.732375E-0001 -1.555129E+0000
  7.986083E-0001 -1.727558E+0000
  2.418131E+0000 -1.772276E+0000
 -1.327543E+0000  4.039624E-0001
 -2.433230E+0000  1.544627E+0000
 -9.878836E-0001  3.271581E+0000
 -7.178973E-0001  2.303281E+0000
  7.472406E-0001  2.062025E+0000
 -8.402562E-0001 -2.027492E-0001
 -1.240211E+0000 -1.454885E+0000
 -2.214257E+0000 -4.879139E-0001
  1.294576E-0001 -4.209668E-0001
  5.284541E-0001 -2.623564E-0001
 -2.130489E-0001  1.499459E+0000
 -1.901257E+0000 -1.808064E-0001
 -4.087070E-0001 -2.140197E+0000
  1.938183E+0000  6.655285E-0001
 -2.864863E-0001  9.177649E-0001
 -3.353018E-0001  1.592520E+0000
 -9.807298E-0001  1.824908E+0000
  1.334925E+0000 -8.323760E-0002
 -4.366853E-0001 -6.012803E-0001
  1.605597E+0000  5.414461E-0002
 -6.323717E-0001 -1.393832E-0001
  7.990181E-0002 -1.719562E-0003
 -6.364781E-0001 -2.019128E+0000
  3.701726E+0000 -2.408405E+0000
  2.350871E+0000 -2.709229E-0001
 -1.048645E+0000  9.032514E-0001
 -1.041091E+0000 -1.107563E+0000
  1.012016E+0000 -1.657177E+0000
  1.127069E+0000  5.111281E-0001
  2.998653E-0001  6.244366E-0001
  6.066603E-0001  1.193302E+0000
 -1.353379E+0000 -7.938926E-0001
 -2.188162E+0000 -4.168137E-0001
 -1.145926E+0000 -1.206174E+0000
  1.571004E-0002  7.794103E-0001
  6.420345E-0001  3.951929E-0001
  4.615216E-0001  1.541873E+0000
 -3.634373E-0001  4.757665E-0001
  6.602557E-0001 -1.429861E-0001
 -1.496418E-0001  2.241126E-0001
  1.557880E+0000 -1.003865E+0000
 -8.402990E-0001 -1.431205E+0000
  4.672678E-0001 -1.234364E-0001
 -2.598702E-0001  5.541775E-0001
 -1.244283E+0000  1.070370E+0000
 -2.924704E-0001 -2.103649E-0001
  1.178351E+0000 -2.838916E-0001
  2.474289E+0000  2.450198E-0001
  3.292832E-0001  1.426507E+0000
 -1.953957E+0000  2.438638E-0001
 -8.194136E-0001 -2.513173E-0001
  6.631819E-0001 -1.136935E+0000
  1.492694E+0000  2.267240E+0000
 -1.346804E+0000  2.633109E+0000
 -1.063725E+0000  6.994883E-0001
 -5.730480E-0001 -6.972130E-0001
  1.785756E+0000 -2.894521E-0001
  1.400190E+0000 -1.447144E+0000
  7.846562E-0001 -1.240003E+0000
 -1.673047E+0000 -1.929361E+0000
 -7.128458E-0001 -1.352643E+0000
  1.461057E+0000  8.114064E-0001
 -1.933990E+0000  1.342665E+0000
 -1.620311E-0001 -6.592219E-0001
  5.174018E-0001  1.297927E-0001
 -9.314601E-0001  7.089278E-0001
 -1.621555E+0000  9.266757E-0001
 -6.476809E-0001 -1.629384E+0000
  1.534750E+0000 -6.226651E-0001
  3.479286E-0002  1.017302E-0001
  1.365812E-0001  1.506701E+0000
 -1.491732E+0000  2.466188E+0000
  4.112368E-0001  2.728784E+0000
  4.543986E-0001  1.923260E-0001
 -3.635078E-0001 -8.079178E-0001
  6.456603E-0001 -6.967780E-0001
  2.405324E+0000  6.422407E-0001
 -2.749102E-0001  3.078758E-0001
  5.291045E-0001 -8.094654E-0002
 -1.316598E+0000 -1.019808E+0000
  4.968921E-0001 -1.025233E+0000
  1.259104E+0000 -2.082444E+0000
  2.263900E+0000 -8.978917E-0001
  1.285546E-0001 -3.471918E+0000
  1.152320E-0001 -2.646461E+0000
  7.839567E-0001  3.260079E-0001
 -9.548143E-0001  2.234585E+0000
  1.567259E+0000 -1.876163E-0001
  2.167436E+0000  1.216051E+0000
 -1.541682E+0000  1.469850E+0000
 -2.581324E-0001  3.938975E-0001
  4.514179E-0001  6.088074E-0004
 -2.469688E-0001 -2.190160E+0000
  1.612050E+0000 -5.067170E-0002
 -1.074745E+0000  1.838448E+0000
 -2.209499E+0000  9.261052E-0001
  1.926814E+0000 -1.775984E-0001
  1.264494E+0000  5.771962E-0001
  4.791058E-0001  2.017308E+0000
 -3.531835E+0000 -1.048594E+0000
  4.073158E-0001 -2.813705E-0001
  1.760869E-0002  6.196771E-0001
 -1.712685E-0001 -6.842154E-0001
 -1.829535E+0000  1.308833E-0001
 -1.952539E+0000  2.240645E+0000
 -8.535707E-0001  1.554835E+0000
 -4.276680E-0001  5.507091E-0001
 -2.462693E-0001 -7.888335E-0001
  1.879471E+0000 -1.790376E-0001
 -1.684820E-0002  2.009671E+0000
 -2.281497E+0000 -1.005048E+0000
 -4.603723E-0001 -7.783437E-0001
 -6.687467E-0001  9.915794E-0001
  1.326913E-0001  2.712281E-0001
 -6.606003E-0001  1.631499E+0000
 -1.549729E+0000  1.102574E+0000
  2.358970E-0001  1.481831E-0001
  1.477649E+0000 -3.124147E-0001
 -9.097702E-0001  1.349418E+0000
 -3.068415E+0000 -9.219253E-0001
 -1.031964E+0000 -3.848868E-0001
  3.087480E+0000  5.920766E-0001
  1.118991E+0000  2.812319E+0000
 -2.526198E+0000  1.127185E+0000
 -1.631402E+0000 -4.684496E-0001
  3.158297E+0000  5.088073E-0002
  3.831665E+0000  1.391004E+0000
  1.429152E+0000  1.480103E+0000
 -3.494524E+0000  6.190183E-0001
 -1.643620E+0000 -5.377928E-0001
  8.659664E-0001 -5.228330E-0001
  1.622565E+0000  5.141863E-0001
  6.063002E-0002  1.581266E+0000
 -1.578912E-0001  1.863678E+0000
  1.099090E+0000  4.265367E-0001
  1.221042E-0001 -4.176017E-0002
 -1.124762E-0001  4.136771E-0002
 -2.309216E+0000 -6.889278E-0001
 -1.697568E+0000 -5.144676E-0001
 -1.817896E-0001  2.556753E+0000
  7.630626E-0002  2.308975E+0000
  1.121254E+0000 -7.365273E-0002
  1.974796E+0000  3.045747E-0001
 -1.062288E+0000  2.023418E+0000
 -2.356479E-0001  7.647079E-0002
  2.000633E+0000 -1.390165E+0000
  8.622970E-0001 -2.383673E+0000
 -5.986559E-0002 -1.395093E+0000
 -2.838353E+0000 -8.724933E-0001
 -1.769547E+0000 -1.134849E+0000
  1.421943E+0000 -5.406503E-0001
  4.992856E-0001  2.181493E+0000
  6.396907E-0002  1.094079E+0000
  1.586879E+0000  7.719468E-0001
  2.347463E+0000  2.237935E-0001
  2.254693E-0001  7.035231E-0001
 -2.486447E+0000  1.019755E+0000
  8.072730E-0001 -5.756278E-0001
  2.152990E+0000  1.856870E-0001
  4.858972E-0001  1.952118E+0000
 -1.238625E+0000  2.005908E+0000
 -1.647993E+0000 -6.196837E-0001
 -8.200460E-0002 -8.381357E-0001
  1.433826E+0000  9.044485E-0001
  8.421420E-0001  2.598521E+0000
 -4.113768E-0001 -9.022695E-0002
 -2.170578E+0000 -3.505753E-0001
  6.708234E-0001 -1.043615E+0000
  2.697992E+0000  1.302342E-0001
 -3.164067E-0001 -7.425216E-0001
 -2.871869E+0000 -1.380578E+0000
 -8.903825E-0001  2.478622E+0000
  1.114608E+0000  2.254840E+0000
  1.889854E+0000  1.520438E+0000
  1.724756E+0000  1.149601E+0000
 -1.305502E+0000  6.784430E-0001
 -2.196457E+0000  4.104493E-0001
 -2.054003E+0000 -1.407400E-0001
  9.432358E-0001 -2.549151E+0000
  2.338398E+0000  7.946448E-0001
 -8.176905E-0001  2.420740E+0000
 -2.515616E+0000  1.610013E+0000
 -5.270029E-0001  1.559878E+0000
  3.933769E+0000  1.424813E+0000
  3.570645E-0001  1.406436E+0000
 -2.993260E+0000  2.007272E-0001
 -2.087520E+0000 -9.652230E-0001
  2.455937E-0001 -6.449764E-0001
  2.802851E+0000  8.107967E-0001
  1.301007E+0000  1.083110E+0000
 -9.987745E-0001  1.106083E+0000
 -1.567382E+0000  9.227049E-0001
  1.256521E+0000  2.105644E-0001
  7.045604E-0001  4.390184E-0001
  4.022579E-0001  1.544706E-0001
  1.591060E+0000 -9.685893E-0001
  3.022215E+0000  7.244872E-0001
  6.970852E-0001  4.421044E-0001
 -2.376550E+0000  3.251535E-0001
 -1.923393E+0000 -2.598216E+0000
  2.351556E+0000 -1.974114E+0000
  2.668770E+0000  4.684677E-0001
 -6.577551E-0001 -2.651167E+0000
 -2.373818E+0000 -2.416988E+0000
  6.728301E-0001 -1.257904E+0000
  2.987106E+0000  1.284916E+0000
 -1.958224E+0000  1.905924E+0000
 -2.261763E+0000 -3.495005E-0001
  1.290749E+0000 -6.861075E-0002
  8.079851E-0001  9.218737E-0001
  2.105236E-0001 -3.697428E-0001
 -1.174052E+0000 -2.080174E+0000
 -5.831970E-0001  9.412656E-0001
 -3.245046E-0001 -5.076382E-0001
 -5.510778E-0001  8.938096E-0001
  1.183466E+0000  1.127368E+0000
  3.408308E+0000  2.890374E+0000
  1.999671E-0001  3.220841E+0000
 -1.166378E+0000  1.333679E+0000
  1.400144E-0001  1.398920E-0001
  1.757935E+0000 -1.770763E+0000
  1.074141E+0000 -1.427992E-0001
 -8.203898E-0001 -1.465539E+0000
 -2.822672E-0001 -3.693492E-0001
 -1.990285E-0001  8.091986E-0001
  2.352824E+0000  2.922833E-0001
  1.258384E+0000  9.958437E-0001
 -3.450820E-0001  4.157596E-0001
 -1.074741E-0001 -5.660563E-0001
  1.425588E+0000 -3.289017E-0001
 -3.255488E-0001 -1.219082E+0000
  6.317246E-0001 -6.201694E-0001
  1.295962E+0000  2.575416E-0001
  9.543973E-0001  1.025961E+0000
 -1.238852E+0000  2.484619E+0000
 -3.326645E-0002  3.600050E-0002
  8.402122E-0001  3.427200E-0001
 -4.228005E-0001  2.184061E-0002
 -7.364057E-0002 -5.982838E-0001
  3.799339E-0001  1.350216E+0000
 -1.592231E+0000  2.165727E+0000
 -9.080304E-0001  1.211250E+0000
  6.273645E-0002  1.286910E+0000
  1.956781E+0000  5.363184E-0001
  1.822095E+0000 -8.676926E-0001
  3.897662E-0001 -6.979144E-0001
 -1.384791E+0000 -3.703498E-0001
 -1.416591E+0000 -3.999307E+0000
 -1.165164E+0000 -1.670951E+0000
 -1.198958E+0000  2.153255E-0001
  1.824562E-0001 -4.822941E-0001
  2.814235E-0001  1.646510E+0000
 -3.170575E-0001  2.092664E+0000
  1.724858E+0000  9.538045E-0001
  6.425341E-0001  1.824133E-0001
 -9.339682E-0001 -1.304916E+0000
 -8.480938E-0001 -1.035081E+0000
  1.257194E+0000 -1.884784E+0000
 -4.477559E-0001  4.949587E-0001
 -3.367718E+0000  1.113718E+0000
 -1.568096E+0000 -3.103225E-0001
  2.027944E+0000 -1.024434E+0000
  1.584567E+0000  2.879514E-0002
 -2.375249E+0000  5.032911E-0001
 -1.821237E+0000 -1.022119E-0001
 -2.912093E-0001  9.113496E-0001
  1.086375E+0000 -2.734930E-0001
  1.829366E+0000 -8.253710E-0002
  1.427387E+0000 -4.233951E-0001
  5.562466E-0002  7.091619E-0001
  4.924100E-0001  2.371552E-0001
 -1.305603E+0000 -1.437948E+0000
  1.132374E+0000 -9.068767E-0001
  1.041436E+0000  4.241792E-0001
 -1.163147E+0000 -2.218848E-0001
 -1.327004E+0000  4.124120E-0001
 -2.146535E+0000  1.696384E+0000
 -1.190319E+0000 -4.051998E-0001
  5.981144E-0001 -1.710760E+0000
  9.823047E-0001  1.182584E+0000
 -1.741332E+0000  1.483281E+0000
 -1.332866E+0000  1.726134E+0000
  2.553463E-0001  1.199740E+0000
  1.357818E+0000  7.094303E-0001
  1.212742E-0001  6.975760E-0002
 -5.761250E-0001 -2.107066E+0000
  7.668704E-0001 -6.817591E-0001
  3.227668E-0002  1.080139E+0000
 -3.551621E+0000  7.449754E-0001
 -1.619828E+0000  4.299725E-0001
 -5.351373E-0001 -8.811385E-0001
  1.414844E+0000 -1.935611E+0000
  1.161705E+0000 -7.831555E-0001
 -1.964431E+0000 -2.280443E-0001
 -2.463118E+0000 -1.983365E+0000
  9.689738E-0001 -1.408410E+0000
  1.871269E+0000  1.491921E-0001
  2.471193E+0000 -4.645472E-0001
  1.586990E+0000  3.478406E-0001
  4.575429E-0001  1.521701E+0000
 -2.832094E-0001 -5.732315E-0001
  2.590723E+0000 -4.981114E-0001
  1.655564E-0001  3.255922E-0001
 -1.945946E+0000 -2.198926E+0000
 -1.569995E+0000 -9.727250E-0001
  1.456297E+0000  5.865235E-0001
  2.241293E+0000  6.930604E-0001
  2.557513E-0001  5.939680E-0002
 -2.992875E-0001 -2.236036E-0001
  5.461585E-0001  1.456124E-0001
 -9.697061E-0001  1.164261E+0000
 -3.037717E-0001  2.209166E+0000
 -2.472977E-0001  5.036821E-0002
 -2.327940E-0001 -1.751458E-0001
 -6.696562E-0001  6.157294E-0001
  1.003960E+0000 -5.038191E-0002
  8.841710E-0001 -2.639205E-0001
  1.498391E-0001  4.292720E-0001
  1.084681E-0001  1.157198E-0001
  4.122640E-0001  1.096426E+0000
  6.274362E-0002  3.112487E-0001
 -1.479301E+0000  3.139159E-0001
  1.034166E+0000  2.834551E-0001
  7.747331E-0001  1.357464E+0000
 -3.565114E-0001  1.653367E+0000
  1.773533E+0000  7.267017E-0001
  1.344091E+0000  1.619118E+0000
 -2.407750E-0001 -1.294230E+0000
 -2.578075E+0000 -9.129398E-0001
  1.205793E+0000 -5.302492E-0001
  1.183172E+0000  7.608024E-0001
 -2.071479E-0001  1.940222E+0000
 -3.730909E-0001 -1.067180E+0000
 -1.613644E+0000  5.882184E-0003
  1.244710E+0000 -5.375587E-0001
  3.204387E-0001  1.791936E+0000
 -1.380361E+0000  4.404944E-0001
  3.183011E-0001 -5.496802E-0001
  8.300075E-0001 -6.926070E-0001
 -8.673878E-0002  7.208050E-0001
 -3.113720E+0000  1.250931E-0001
 -1.380430E-0001 -1.740258E+0000
  1.143403E+0000 -1.982452E+0000
  2.436217E+0000 -2.848742E+0000
  4.644224E-0001 -1.570901E+0000
  1.061612E+0000 -8.682290E-0001
  1.820226E-0001 -1.743216E+0000
  4.211185E-0001 -1.513626E+0000
 -1.054118E+0000  1.858038E+0000
 -4.929394E-0001 -8.249882E-0001
  6.505035E-0001 -9.899188E-0001
  7.328768E-0001 -9.554382E-0001
 -1.990501E-0001  3.992277E-0001
  3.256303E-0001 -1.077102E+0000
  5.251970E-0001  1.430836E+0000
 -1.350627E+0000  8.743193E-0001
 -3.491815E+0000 -8.245211E-0001
 -1.998193E+0000 -1.387856E+0000
 -6.260253E-0002 -2.931147E-0001
 -4.413629E-0001  7.170780E-0001
 -3.263005E-0001  1.062524E+0000
  1.461757E-0001 -4.453491E-0001
 -6.065387E-0001 -1.481949E+0000
  5.366082E-0001 -1.361600E+0000
  7.234945E-0001  3.215997E-0001
 -6.267426E-0001 -1.263176E+0000
 -3.176977E-0001 -3.945616E-0001
 -4.041363E-0001 -1.019065E+0000
 -3.687464E-0001  1.326877E+0000
 -1.936899E+0000  2.039514E-0001
 -1.823348E+0000 -1.118726E+0000
  8.194221E-0002 -1.045307E+0000
  3.227884E+0000  1.770152E+0000
  1.382296E+0000  2.903902E+0000
 -2.636466E+0000  6.843846E-0001
  3.619924E-0001  2.166626E-0001
  2.155234E+0000 -1.687414E+0000
  1.555103E+0000 -2.558045E-0001
 -8.857839E-0001  4.476933E-0001
 -1.682080E+0000 -1.618956E-0001
 -1.104722E-0001 -3.345760E-0001
  4.855721E-0001  7.140852E-0001
  5.205477E-0001  5.832079E-0001
 -1.299114E-0002 -4.466325E-0001
 -2.082929E-0001 -1.286974E+0000
 -5.297859E-0001 -6.873283E-0001
 -1.130687E-0001  1.723579E+0000
 -7.703932E-0001  2.258140E+0000
 -9.797317E-0002  1.137368E-0001
  8.426223E-0001 -1.253247E+0000
  5.752983E-0001 -1.267187E-0001
  6.572434E-0001 -5.363450E-0001
 -6.497770E-0001  1.851167E+0000
 -1.630845E+0000  7.458682E-0001
 -2.801165E-0001  2.061308E-0001
  2.343380E+0000 -2.950294E-0001
  1.580485E+0000  8.142976E-0001
 -1.617288E+0000 -1.254252E+0000
 -9.925458E-0001 -1.483141E+0000
  8.619607E-0002  3.936416E-0001
  1.924820E+0000  4.875677E-0002
  7.041498E-0001  7.306879E-0001
 -2.199613E-0001  2.450759E-0001
 -2.505042E+0000  7.483932E-0001
 -4.357736E-0001 -1.931289E+0000
  1.606432E+0000  9.677840E-0001
  4.692001E-0001  1.911129E+0000
 -1.525793E+0000  1.710875E+0000
 -4.163294E+0000  1.267090E+0000
  1.209827E+0000 -1.916337E+0000
  1.550452E+0000 -2.301707E+0000
  9.298819E-0001  9.913484E-0001
 -4.901769E+0000  1.264367E+0000
 -2.894017E+0000 -1.785098E+0000
  1.818578E+0000 -1.543656E+0000
  9.966391E-0001 -2.105956E-0001
 -1.344170E+0000  6.901368E-0002
 -8.150583E-0001  1.173443E+0000
  4.082318E-0001  2.292266E+0000
  2.615764E+0000  1.990497E+0000
  1.377534E+0000  1.629708E+0000
  4.966654E-0001  3.977442E-0001
  6.794362E-0001  1.105531E+0000
 -1.415801E+0000 -8.771928E-0002
  5.285820E-0001 -2.540326E+0000
  2.888188E+0000 -2.334664E+0000
 -9.570565E-0001 -4.108773E-0001
 -1.507427E+0000 -5.076158E-0001
  1.172862E+0000 -4.065891E-0001
  6.028327E-0001  4.867797E-0001
 -1.472973E+0000  6.364093E-0001
  3.929246E-0001  1.970726E+0000
 -1.469779E+0000  5.055199E-0001
 -1.737515E+0000 -1.340362E-0001
  3.197002E-0001 -2.138543E-0001
  1.721714E-0003  1.318889E-0001
  5.762531E-0001 -2.457496E+0000
  1.179685E+0000 -4.277767E-0001
  2.569954E+0000 -2.907336E+0000
  1.686394E+0000 -5.269401E-0001
 -1.315264E+0000 -1.255388E+0000
 -2.463071E+0000 -1.854398E+0000
  1.272122E-0001 -2.493029E+0000
  1.249612E+0000 -2.311218E-0001
 -5.674698E-0001  8.797746E-0001
 -7.495437E-0001  1.157295E+0000
  6.490065E-0001  8.129046E-0001
  8.267508E-0001  1.885035E+0000
  1.535620E+0000  3.486082E-0001
  1.982348E+0000 -7.137559E-0001
  1.405409E-0002  2.950907E-0001
 -6.542019E-0001  3.272913E-0001
  1.676203E+0000  1.033536E+0000
 -6.498489E-0001 -1.638193E+0000
  1.771605E+0000 -1.795901E+0000
  2.511305E+0000 -2.162381E-0001
  3.138755E-0001 -3.682105E-0001
 -1.651026E+0000 -3.573303E-0001
 -4.469094E+0000 -1.066449E+0000
 -2.449827E+0000 -7.990201E-0001
 -1.449353E-0001  4.692745E-0001
  1.318268E+0000 -1.449689E-0001
  1.194118E+0000 -7.612235E-0001
  8.434464E-0001  1.019029E-0002
  2.826575E+0000  5.773869E-0001
 -8.294104E-0001  1.288033E+0000
 -1.065981E+0000  2.558296E-0001
  6.751927E-0001  1.199703E+0000
 -1.078393E+0000  2.339841E+0000
  2.439477E-0001  5.611133E-0001
  4.825119E-0001  1.559083E+0000
  3.332334E-0001  5.766436E-0001
  1.306381E-0001 -6.152395E-0001
 -1.072752E+0000 -6.229703E-0001
 -1.729169E+0000 -9.995403E-0001
  9.073647E-0001  6.288608E-0001
 -8.561199E-0001 -1.325253E+0000
 -2.007570E+0000 -9.945271E-0001
 -1.829785E-0002 -2.189392E+0000
  4.524123E-0001  1.925995E-0001
  8.847002E-0001 -1.051605E+0000
  9.027305E-0001  1.633079E-0002
 -8.975473E-0001 -1.988544E-0001
 -1.992817E+0000  8.380390E-0001
 -2.298075E-0001 -2.253196E+0000
  8.705044E-0001 -1.842770E+0000
  1.917929E+0000 -2.748594E+0000
  1.109922E+0000 -2.148395E+0000
 -1.276622E+0000 -1.233553E+0000
 -2.786923E+0000 -8.810270E-0001
 -1.516944E+0000  1.248983E+0000
  2.047396E-0001  1.151265E+0000
  8.069850E-0002  2.653810E-0001
 -6.419473E-0001  9.042467E-0001
 -1.178727E+0000  7.538141E-0002
 -1.742787E+0000 -1.690452E+0000
  8.018591E-0002 -3.306989E-0001
  1.228855E+0000 -1.503229E-0001
  1.068535E+0000  2.277736E-0001
  2.323489E-0001 -8.776750E-0001
 -1.518346E+0000 -1.768919E+0000
 -5.229876E-0001 -2.372986E-0001
  8.492093E-0001  6.030973E-0002
  1.178643E+0000 -2.266081E+0000
  2.464142E-0001 -2.339849E+0000
 -7.935794E-0001 -1.820082E+0000
 -1.688727E+0000 -4.002880E-0001
 -3.348063E+0000  6.737199E-0002
 -1.635670E+0000 -6.310038E-0002
 -1.840628E-0002  1.433202E+0000
  2.827669E-0001  9.969773E-0001
  1.257624E+0000  2.501633E-0001
  2.439080E+0000  1.050526E+0000
 -1.609359E+0000  1.976570E+0000
 -3.282746E+0000  1.300707E+0000
 -3.895658E-0001  1.350451E+0000
  5.363478E-0001  6.416350E-0001
  2.052132E+0000  4.792737E-0001
 -2.115875E-0001  1.374958E+0000
 -4.787565E-0001 -8.759739E-0002
  1.366719E+0000 -9.933086E-0001
  5.985586E-0002  9.310342E-0002
 -1.263660E+0000  1.078517E+0000
 -6.569964E-0001 -6.343984E-0002
  6.467482E-0001 -6.821591E-0001
  8.220424E-0001  6.227954E-0001
 -1.153584E+0000  2.404127E-0001
 -5.504172E-0001 -2.987866E-0001
  3.415044E-0001  1.458089E-0001
  2.685630E+0000  2.498249E+0000
  6.820317E-0001  3.885294E+0000
  7.892498E-0001  1.587898E+0000
 -1.232908E-0001  2.138302E+0000
  9.370354E-0001  1.875397E+0000
 -1.595222E-0001  2.614280E+0000
 -1.673595E+0000  2.143002E+0000
 -6.993464E-0001  3.062064E+0000
 -7.849539E-0001  1.215364E+0000
 -3.180026E-0001  1.664114E+0000
  7.525018E-0001 -5.694492E-0001
  1.790768E+0000  1.479067E-0001
 -4.914077E-0001 -2.445801E-0001
 -1.600702E+0000 -1.141359E+0000
  5.893776E-0001 -1.116029E+0000
  3.497009E-0001 -1.042358E-0001
  2.105748E-0001 -1.420747E+0000
  3.905980E-0001 -1.590881E-0001
  1.016506E+0000  3.100451E-0001
  1.482041E+0000 -9.455986E-0002
  6.087511E-0001 -3.262594E-0001
  1.440936E-0002  2.962877E-0001
  5.840174E-0001  2.760023E-0001
 -1.783431E-0001 -1.614782E+0000
  1.542878E+0000 -4.320369E-0001
  8.375756E-0001  2.999708E+0000
 -1.243504E+0000 -4.796407E-0001
  1.380073E+0000 -1.598046E-0001
  3.158316E-0001  1.283009E-0001
 -8.584898E-0001 -1.564553E+0000
 -1.281878E-0001  5.449819E-0001
  3.571167E-0001  1.559164E+0000
  4.816514E-0001  2.001610E+0000
 -7.206894E-0002  6.197743E-0001
 -1.043584E+0000  1.863155E-0001
 -9.499066E-0001  2.463928E+0000
 -6.819980E-0001  2.209200E+0000
  1.747139E+0000  2.430026E+0000
  2.337919E+0000  2.128683E+0000
 -5.267064E-0001  2.716848E+0000
 -8.183078E-0001  1.717285E+0000
 -4.070583E-0001  8.719607E-0001
  1.481913E+0000 -1.660174E-0001
 -8.952404E-0001  1.691461E+0000
 -3.157515E+0000  1.416913E+0000
 -2.462979E+0000 -9.200867E-0002
 -2.365099E+0000 -1.339947E-0001
  8.499832E-0001  8.811629E-0003
  1.800160E+0000  8.466011E-0001
  6.353514E-0001 -8.635452E-0001
 -2.471647E+0000 -5.799737E-0001
 -2.813389E+0000  9.097411E-0002
 -2.190724E+0000 -8.797786E-0001
  3.954238E-0001 -1.216732E+0000
  3.950339E-0001  2.458395E-0001
 -6.948966E-0001  9.717720E-0001
 -1.378072E+0000  4.732740E-0001
 -6.505936E-0001 -2.116624E-0001
 -6.218483E-0001 -3.468095E-0001
  1.962617E+0000 -1.922472E+0000
  1.702883E+0000 -5.413194E-0001
 -7.013468E-0002 -3.579646E-0001
 -1.430438E+0000 -2.023498E+0000
  9.416844E-0001 -1.082820E+0000
  1.629182E+0000 -1.719453E+0000
  2.435930E+0000 -5.929043E-0001
  6.231800E-0001  2.537973E-0001
 -2.138534E-0001  7.526205E-0001
 -9.076492E-0001  3.364261E-0001
 -8.071345E-0001  1.360813E+0000
  7.654554E-0001  7.855323E-0001
  1.831940E+0000  5.734063E-0001
  8.912469E-0001  2.389487E-0001
  7.615830E-0001 -1.856148E+0000
 -9.979976E-0001 -3.014786E-0001
 -1.910828E+0000  1.187538E+0000
  2.304132E+0000  2.419320E-0002
  3.992086E+0000  1.175589E+0000
  1.282436E+0000 -5.844211E-0001
 -1.174400E+0000 -8.439116E-0001
 -1.851489E+0000 -2.037026E+0000
  1.309181E-0001 -1.997426E+0000
  2.205633E+0000 -2.286791E+0000
  2.621021E+0000  5.352698E-0001
  2.164846E-0001  4.849112E-0001
  1.217715E+0000  9.462576E-0001
  5.127673E-0001  1.870787E-0001
 -9.268350E-0001  4.437506E-0001
 -3.036901E-0001  1.191471E+0000
 -1.088278E+0000 -7.096114E-0001
  1.228702E+0000  2.049661E+0000
 -1.095204E+0000  1.520791E+0000
  1.527244E-0001 -1.352263E+0000
 -9.674873E-0001 -8.998010E-0001
 -4.536479E-0001 -3.921596E-0001
 -1.434771E+0000 -1.526981E+0000
 -1.614454E+0000  1.599855E+0000
 -1.230203E+0000  1.767388E+0000
 -6.598118E-0001  2.740348E+0000
  3.768803E-0001  3.576663E-0001
  1.052239E+0000  1.891402E+0000
 -1.083754E+0000 -9.646241E-0001
 -2.813895E-0001 -1.636916E+0000
  9.642194E-0001 -6.719685E-0001
  7.029285E-0001 -3.117547E-0001
 -1.794206E+0000  3.688672E-0001
 -1.068368E+0000  6.465435E-0001
  2.586797E-0001  3.550370E+0000
 -6.789846E-0001  1.808233E+0000
 -2.890485E-0001  2.542944E-0002
  2.429133E+0000 -2.388396E+0000
  2.607652E+0000  1.642487E-0001
 -4.278053E-0001  7.787881E-0001
 -2.897823E+0000 -5.108082E-0001
 -2.646784E+0000 -1.449680E-0001
  8.694828E-0001 -1.272696E+0000
  2.015498E-0001 -7.252365E-0001
 -3.013528E+0000  5.276009E-0001
 -7.352286E-0001 -4.323729E-0001
 -1.899876E+0000  5.358346E-0001
  3.924566E-0001 -1.268208E+0000
  1.885742E+0000  1.302693E-0001
  7.279569E-0001  8.494356E-0001
 -4.757389E-0001 -6.288212E-0003
 -3.806676E-0001 -8.376441E-0001
 -1.899006E-0001  1.737256E+0000
 -1.228476E+0000  7.831560E-0001
  2.280335E-0001 -3.707033E-0001
  3.763377E-0001 -1.239752E+0000
 -1.004320E+0000  1.261689E-0001
 -2.073504E+0000  6.337161E-0001
 -1.519032E+0000  7.343475E-0001
  8.027188E-0001 -1.205424E+0000
  2.254854E+0000  1.401860E+0000
 -2.488838E-0001  1.241685E+0000
 -2.639813E+0000  6.926727E-0002
 -1.555552E+0000  3.236211E-0001
  1.389803E+0000  1.146510E+0000
 -1.255025E+0000 -5.848807E-0001
 -2.982149E+0000 -7.387146E-0001
 -2.705329E+0000 -1.329972E+0000
 -2.125432E+0000 -2.014180E+0000
  2.154438E+0000 -3.637228E+0000
  2.146184E+0000  1.394791E-0002
 -1.527795E+0000  1.614434E+0000
 -1.693250E+0000 -7.796415E-0002
  5.199619E-0001  9.694317E-0001
  3.103148E+0000  4.843089E-0001
  1.429043E+0000 -1.318848E-0001
 -2.300351E+0000 -7.511085E-0001
 -2.648614E+0000 -5.522612E-0001
  1.843776E+0000 -3.197739E-0001
  3.078002E-0001  2.164970E-0001
 -2.673041E+0000 -5.373783E-0001
  1.068786E-0001 -1.470980E+0000
  7.663937E-0001 -1.171461E+0000
  9.079788E-0001  4.622907E-0001
 -1.053019E+0000 -8.067937E-0001
 -1.949219E+0000  1.114600E+0000
 -2.837136E+0000  1.252092E+0000
 -1.877361E+0000  7.064116E-0001
  2.298143E+0000  1.351073E+0000
  3.308850E+0000  7.866370E-0001
  9.660785E-0001  1.498560E+0000
  1.292501E-0001  9.083771E-0002
  1.603074E+0000  1.680455E-0001
  1.746086E-0001  3.245551E-0001
 -6.262344E-0001  1.867465E+0000
  5.775165E-0001  2.182933E-0001
 -1.889726E+0000  1.130362E+0000
 -1.386294E+0000 -3.685001E-0001
  2.833653E+0000  1.680480E+0000
  1.959358E+0000  1.831028E+0000
 -3.640880E+0000  1.787663E+0000
 -2.926757E+0000 -1.650148E+0000
  3.833258E-0001  1.866583E-0001
  2.620649E+0000  2.985277E+0000
 -3.535689E-0002  3.392762E+0000
 -1.970152E+0000  2.915030E-0001
 -8.577688E-0001 -6.767244E-0001
  1.817551E-0001 -1.997563E-0001
 -1.731566E+0000 -6.972004E-0002
 -1.392190E+0000 -4.789511E-0001
  4.696949E-0001  1.015888E-0001
 -3.939413E-0001 -2.082889E+0000
 -1.516714E+0000 -2.275215E+0000
  3.939305E-0001 -1.915339E+0000
  6.753309E-0001 -7.859343E-0001
  1.327277E-0001 -8.212037E-0001
  4.613842E-0001  1.398030E+0000
  3.024176E-0001 -5.539984E-0001
  1.180723E+0000  2.079747E+0000
 -7.688854E-0002  1.554888E+0000
 -1.961102E+0000  2.232931E+0000
 -1.184041E+0000  3.356111E+0000
 -1.294345E+0000  7.343971E-0001
  3.830708E-0002 -4.568866E-0001
  9.317619E-0001 -4.872338E-0001
  1.770421E+0000  1.659433E+0000
  2.097120E+0000  1.029673E+0000
  1.503884E+0000  1.640434E+0000
  1.730274E+0000  2.235480E-0001
  1.066939E+0000 -9.354456E-0001
  1.337092E+0000 -9.265154E-0002
  3.483743E-0001 -1.765489E+0000
 -1.735175E+0000 -1.768626E+0000
 -2.122969E+0000 -2.731297E+0000
  1.967495E+0000 -8.173626E-0001
  3.411322E+0000 -6.060806E-0001
  1.366375E+0000  8.637977E-0001
 -3.475390E-0001  1.382856E+0000
 -1.564034E+0000 -7.458733E-0001
  1.060270E+0000  1.057981E+0000
  1.207878E+0000  9.578089E-0001
  2.091068E+0000  8.874994E-0001
  2.128879E+0000  1.569742E+0000
 -2.268970E-0001  6.298228E-0001
 -6.626273E-0001 -2.205788E+0000
  5.700840E-0001 -2.061028E+0000
 -7.961576E-0001 -7.548998E-0001
  2.301235E-0001 -1.098017E+0000
  1.299033E+0000 -3.808205E-0001
  1.083184E+0000 -2.334681E-0001
  5.320347E-0001  7.542718E-0001
  1.616626E+0000  4.711724E-0001
 -1.146804E-0001  1.367052E-0001
  2.908779E-0001  1.827999E-0002
 -1.684911E+0000 -5.552516E-0001
  1.607067E+0000  2.774061E-0003
 -6.788377E-0001 -1.897429E+0000
 -6.570162E-0001 -2.599118E+0000
  1.478738E+0000 -2.516599E+0000
  3.291501E-0001 -1.294919E+0000
  1.073191E+0000 -4.203349E-0001
  5.243528E-0001  3.492044E-0001
  9.418483E-0002 -3.941556E-0001
 -2.151063E+0000  1.108260E-0001
 -1.789481E+0000 -6.964465E-0001
  8.463990E-0001 -1.040368E+0000
  6.939889E-0001  1.975365E+0000
 -7.195149E-0001  2.928798E+0000
  5.704743E-0001  1.411106E+0000
  1.154758E+0000  2.379041E+0000
 -3.583902E-0001 -3.171211E-0001
  2.014301E+0000 -1.126816E+0000
  1.057513E+0000  6.426192E-0001
  1.128929E+0000  8.400919E-0001
  5.136458E-0001 -1.829920E-0001
 -2.647711E-0002 -7.831047E-0001
 -9.510227E-0001 -2.063845E+0000
 -7.922989E-0001 -2.585644E+0000
  1.078163E+0000 -1.707279E+0000
  1.193971E+0000 -6.072713E-0002
 -1.483285E+0000 -5.344896E-0001
 -1.749439E+0000 -1.534485E+0000
 -2.587079E+0000 -5.461060E-0001
  1.823403E+0000 -1.407274E+0000
  1.279426E+0000  2.275199E+0000
 -1.691209E-0001  1.518114E+0000
 -6.872836E-0001 -1.215908E+0000
  3.122481E+0000  1.335991E+0000
  1.958703E+0000  2.114237E+0000
 -6.073427E-0001  3.186974E-0001
  9.212274E-0001 -7.740747E-0001
  9.068169E-0001 -2.434297E+0000
 -5.763039E-0001 -1.902794E+0000
  3.512659E-0002  6.405606E-0001
  4.756087E-0001  5.555579E-0001
  2.160612E-0001  2.742229E+0000
 -1.255610E+0000  8.489489E-0001
 -6.765042E-0001 -3.936967E-0002
  2.159190E+0000 -1.089037E+0000
  1.655589E+0000  1.525711E+0000
 -9.098891E-0001  1.446417E+0000
 -1.111453E+0000  1.143858E-0001
  1.385512E+0000 -1.668691E+0000
  1.061252E+0000 -1.475907E+0000
 -1.104003E+0000 -8.830869E-0001
  1.632751E+0000 -5.224744E-0001
  1.821236E+0000 -2.150471E+0000
 -1.178477E+0000 -1.601877E+0000
 -1.764469E+0000 -3.352116E+0000
  8.557731E-0001  7.264709E-0001
 -6.895105E-0002  8.587418E-0001
 -2.506530E+0000 -2.272611E+0000
  9.180119E-0002 -2.473118E+0000
  1.639933E-0001 -9.179721E-0001
  1.677916E+0000  5.443267E-0001
 -2.246137E+0000  1.513550E-0001
 -3.278332E+0000 -5.876259E-0001
 -1.811869E+0000 -1.565386E+0000
  1.517150E+0000 -1.416402E+0000
  1.575493E+0000 -1.302361E+0000
  9.314325E-0001  6.432444E-0001
 -1.823882E+0000 -9.482500E-0001
 -1.624782E-0001 -1.325125E+0000
  2.292336E+0000  1.989898E+0000
  9.669360E-0001  1.540764E+0000
  2.148058E-0002  6.827614E-0001
 -2.039812E-0001 -4.611585E-0001
 -1.041540E+0000  1.592392E+0000
 -5.237031E-0001 -2.743970E-0001
  1.605574E+0000 -6.244998E-0001
 -6.497508E-0001  7.661024E-0001
  6.148428E-0001 -1.103463E+0000
 -7.057118E-0002 -9.612517E-0001
 -2.022321E-0001 -1.668626E+0000
  8.929680E-0002 -6.249981E-0001
 -7.920600E-0001 -1.870237E+0000
  2.782882E-0001 -2.595199E+0000
  9.025506E-0001  1.221881E-0001
 -7.501433E-0001  4.019975E-0001
 -4.706095E-0001 -6.972574E-0001
  1.695424E+0000  3.570336E-0001
  1.902432E+0000  1.206954E+0000
 -8.359087E-0001 -2.616625E-0001
  2.616413E-0001  1.486928E+0000
  2.469989E-0001  8.088742E-0001
  1.713691E+0000  1.143043E+0000
 -6.504388E-0001  1.426184E+0000
 -3.040858E+0000  2.198829E+0000
 -1.344849E+0000  2.081335E+0000
  1.498591E+0000 -7.992518E-0001
  1.986145E+0000 -1.014741E-0001
 -6.240554E-0002 -1.279948E+0000
 -8.310662E-0001 -2.380837E+0000
  3.335394E-0001 -2.975911E+0000
  1.607370E+0000 -2.980517E+0000
 -1.777639E+0000 -2.631038E+0000
 -1.637894E+0000 -3.431606E+0000
  6.568031E-0002 -3.924783E+0000
  2.307204E+0000 -2.511222E+0000
  1.071961E+0000  6.024002E-0001
 -1.608732E+0000  7.339454E-0001
 -3.323692E+0000 -2.516629E+0000
 -1.681651E+0000 -1.808701E+0000
 -6.696015E-0001 -1.739707E+0000
  1.297175E+0000 -2.103878E+0000
  7.728618E-0001 -3.196541E-0001
 -7.567562E-0002 -4.096919E-0001
 -1.925813E+0000 -3.424077E-0001
 -1.962587E+0000 -6.275147E-0001
 -9.810538E-0002  8.337150E-0002
  1.200587E+0000  1.879413E-0001
  7.513709E-0001 -5.250397E-0001
  1.195561E+0000 -4.704326E-0001
 -2.783167E-0001 -2.312774E+0000
  2.870059E-0001 -6.940674E-0001
 -9.838809E-0001 -2.459443E+0000
  1.070522E-0001  4.463689E-0001
  1.915447E+0000  4.271647E-0001
  2.173076E+0000  1.859789E-0001
  3.988552E-0001  2.732238E-0001
  1.278147E+0000 -3.351627E-0001
  4.648394E-0001  3.088155E-0001
 -1.513329E-0001  1.268486E+0000
 -2.841040E-0001  2.955602E+0000
 -2.800251E+0000  1.325067E+0000
 -6.287983E-0001  1.544350E+0000
  1.637971E+0000  2.142961E+0000
  3.679734E-0001  1.556350E+0000
 -2.935962E-0002  4.161315E-0001
 -7.656820E-0002  2.133744E+0000
 -1.197371E-0001  2.040523E+0000
 -1.116934E+0000  8.717169E-0001
  3.259357E-0001 -1.852478E+0000
  1.644646E+0000  5.376175E-0001
  1.037273E+0000  4.462845E-0001
  8.239439E-0001 -7.332310E-0002
  1.606637E-0001  1.082346E-0002
 -1.753597E-0001 -8.647450E-0001
 -1.115414E+0000  1.951238E-0001
  3.365874E-0001 -5.912176E-0001
  1.093211E+0000 -1.168534E+0000
  8.931069E-0001 -1.945768E+0000
 -6.552824E-0001 -1.287869E-0001
 -3.504415E+0000 -3.182704E-0001
 -3.247990E+0000  6.756326E-0001
 -1.128465E+0000  2.648493E+0000
  5.653923E-0001  3.366742E+0000
  8.133228E-0001  2.507413E+0000
  1.093065E-0001 -5.389799E-0002
  1.410029E+0000 -1.411642E+0000
  1.562310E+0000 -1.110239E+0000
 -4.081149E-0001 -8.767332E-0001
 -2.206300E+0000 -6.344262E-0002
 -1.723004E+0000 -3.435403E-0001
  2.018889E+0000 -1.590843E+0000
  3.785389E+0000  8.849429E-0001
  3.659331E-0002  2.466737E+0000
 -2.361685E+0000  1.852237E+0000
 -1.350021E+0000 -3.439964E-0002
  3.083072E+0000  1.327791E+0000
  1.133126E+0000  2.872156E+0000
 -3.789211E-0001 -3.113457E-0001
 -2.190321E+0000  1.462681E-0001
 -1.404881E+0000 -1.103597E+0000
  1.666748E+0000 -7.359606E-0001
  1.952559E+0000  1.232577E+0000
  9.148236E-0001  4.754579E-0001
 -1.608786E+0000 -2.093863E+0000
  5.581187E-0001 -3.077947E+0000
  1.974218E+0000 -1.030410E+0000
  1.204339E-0002 -1.497722E-0001
 -5.165397E-0001 -1.990011E-0001
 -2.620933E+0000  7.548782E-0001
  2.293885E-0001 -2.849539E-0001
 -5.196995E-0002 -7.987165E-0001
 -2.921366E+0000  5.559579E-0001
 -5.773253E-0001  1.133089E+0000
  9.007698E-0001  3.894633E-0001
  3.629118E-0001 -7.917721E-0001
  1.564456E+0000 -4.581208E-0001
 -4.172759E-0002 -2.434543E-0002
 -2.453447E-0001 -2.441232E+0000
 -6.436968E-0001 -2.032971E+0000
 -1.649609E+0000 -9.346819E-0001
 -5.036126E-0003  1.419666E+0000
 -9.818020E-0001  1.977007E+0000
 -2.584056E+0000  2.299537E+0000
 -3.388000E+0000  2.533293E+0000
 -1.445916E+0000  6.161331E-0001
 -1.366456E+0000  2.106791E+0000
 -1.880341E-0001  6.829325E-0001
  8.746931E-0001  4.001402E-0001
 -1.713576E-0002  2.196078E-0001
 -2.584200E+0000  6.792493E-0001
 -7.299730E-0001 -1.630331E+0000
 -1.255267E-0001  6.906549E-0001
 -1.490792E-0001 -8.337859E-0001
 -1.223817E+0000 -1.918419E+0000
  1.435538E+0000 -1.152628E+0000
  5.280109E-0001 -3.276509E-0001
  1.732582E+0000  6.471780E-0001
 -2.124511E+0000  4.828406E-0001
 -7.614315E-0001  3.744546E-0001
 -6.279700E-0002  1.449181E+0000
  9.662006E-0001 -3.022827E-0001
  9.300272E-0001 -5.686252E-0001
 -1.641819E-0001 -1.298522E+0000
 -9.364394E-0001  1.377413E+0000
  2.778051E-0001  1.143640E+0000
 -7.395209E-0001  1.132268E+0000
 -7.582494E-0001 -9.250307E-0001
  2.636054E+0000 -2.241832E+0000
 -2.239317E+0000 -1.007796E+0000
 -1.086919E+0000 -2.256985E+0000
 -1.355364E-0002 -8.948997E-0001
 -2.502503E-0001 -1.371224E+0000
 -6.998565E-0001 -3.955007E-0001
 -1.206915E+0000 -1.656460E+0000
 -1.181593E+0000 -1.000177E+0000
 -6.704030E-0001  1.592897E+0000
  2.392851E-0001  9.736871E-0001
  7.047692E-0001 -1.146669E+0000
  3.106018E-0001 -1.781442E+0000
  1.315168E+0000 -2.341215E+0000
 -1.916514E-0002 -1.563775E+0000
  3.603671E-0002 -1.788841E-0001
  1.066985E+0000  1.742611E+0000
  5.930363E-0001 -5.667309E-0001
  7.573581E-0003  8.421295E-0001
 -2.825531E-0001  3.480435E-0001
 -1.349760E+0000  2.057963E-0001
 -6.364138E-0001  3.840522E-0001
 -1.507103E-0002  1.084916E+0000
 -1.391033E+0000 -5.170781E-0001
 -1.393361E-0001 -9.590935E-0001
 -1.912067E-0001 -4.214736E-0001
  1.182303E+0000 -1.470373E-0001
  1.643956E+0000  2.348826E+0000
 -4.891615E-0001  3.003079E+0000
 -1.304160E+0000  1.504589E+0000
 -7.726323E-0001 -1.128051E+0000
 -4.591054E-0001 -7.162664E-0002
  1.042407E+0000 -3.417421E-0001
 -2.127219E-0001 -1.015635E-0001
  3.916716E-0001  1.625798E+0000
  1.091491E+0000  8.542657E-0001
  6.979349E-0001 -5.170034E-0001
  1.430217E+0000  1.666725E+0000
 -2.109291E+0000  1.896999E+0000
 -7.216229E-0001  1.619842E+0000
 -1.536985E-0001  1.573079E+0000
  9.111401E-0001  6.212429E-0001
  6.188769E-0001 -2.979581E-0001
 -5.891343E-0001 -1.164782E+0000
  1.131131E+0000 -2.059737E+0000
  1.034539E+0000 -7.269029E-0001
  5.613446E-0001  2.041377E+0000
  1.330499E+0000  1.763770E+0000
  2.811597E+0000  2.332894E-0001
  3.257699E+0000 -6.347576E-0001
  5.757347E-0001  5.176784E-0001
 -1.608896E+0000  1.199112E+0000
 -4.397269E-0001 -1.145990E+0000
  1.135231E+0000 -7.285197E-0001
  4.725598E-0001 -6.133424E-0001
  3.371422E-0001 -1.312885E+0000
 -4.166186E-0001 -4.166123E-0001
 -2.006794E+0000 -6.049143E-0001
 -1.494655E+0000 -3.941750E-0001
  6.825606E-0001 -1.667465E+0000
  1.923471E+0000  1.225222E+0000
  5.221850E-0001  9.331379E-0001
 -7.783636E-0001  1.987037E-0001
  1.726426E-0001  4.442237E-0003
  9.531294E-0001  4.206240E-0001
 -6.989222E-0001  1.645452E+0000
 -9.915452E-0001  1.440430E-0001
  1.535212E+0000  2.067411E+0000
  1.188501E+0000  1.546781E+0000
  9.414027E-0002  2.243857E+0000
 -1.357072E+0000  1.626968E+0000
  6.665584E-0001  2.432445E+0000
  1.503313E+0000  1.129757E+0000
  1.265962E+0000  5.297324E-0001
  2.600571E-0001  3.863107E-0001
 -1.488818E+0000  4.747742E-0001
 -5.883234E-0001  1.120261E+0000
  2.322090E-0001  5.604740E-0001
  8.155853E-0001  1.035827E+0000
  9.218560E-0001  4.569669E-0001
  1.168040E-0001  1.146391E+0000
 -5.077614E-0001  1.964763E-0001
  1.498628E-0001 -1.025041E+0000
 -4.585915E-0002 -9.380373E-0001
 -2.549301E+0000 -9.662226E-0002
 -2.700989E+0000 -1.416841E+0000
  1.764431E+0000 -1.800589E+0000
  2.339043E+0000  2.546944E-0001
 -1.571945E-0001  8.403658E-0002
 -2.062457E+0000 -1.159830E+0000
 -1.513178E+0000 -3.984112E-0001
 -9.863343E-0001 -3.940030E-0001
  4.147908E-0001 -3.032062E+0000
  3.546411E+0000 -1.384188E+0000
  1.989406E+0000 -3.586667E-0002
 -5.196757E-0001  2.264927E+0000
 -2.112611E+0000  2.099779E+0000
 -9.379589E-0001  1.256551E+0000
  2.910833E+0000  1.074626E+0000
  5.909097E-0001  2.522436E+0000
 -1.764050E+0000  1.598638E+0000
 -1.143580E+0000  1.447278E+0000
  2.303845E+0000 -1.215340E-0001
  4.532263E-0001 -4.584181E-0001
  3.630599E-0001 -1.859593E+0000
  1.987795E+0000 -1.242031E+0000
  5.219460E-0001 -2.942877E+0000
 -1.379415E+0000 -3.270478E+0000
 -1.283339E-0001 -1.671914E+0000
 -1.081864E+0000 -3.740136E-0001
 -1.261153E+0000 -9.597633E-0001
 -1.128600E+0000  5.617532E-0001
 -8.038493E-0001 -3.222780E+0000
  2.293367E+0000 -2.516919E+0000
 -7.958440E-0002 -2.191888E+0000
 -1.864843E+0000 -2.645540E+0000
 -1.136712E+0000 -2.872414E+0000
 -9.677895E-0001 -2.921888E+0000
 -1.451381E+0000 -2.987708E+0000
 -6.293212E-0001 -2.225583E+0000
  4.331312E-0001 -6.146336E-0001
  9.719323E-0001 -1.188303E+0000
  2.034465E+0000  6.419351E-0002
  1.355628E+0000  1.875664E+0000
 -6.447139E-0001  1.449041E+0000
 -2.638653E+0000  7.494444E-0001
 -3.247724E+0000  2.126068E+0000
 -8.460071E-0001  1.111551E+0000
  7.595575E-0001 -6.876840E-0001
 -7.768479E-0001  3.048339E-0002
  3.755184E-0001  9.421371E-0001
  3.096267E-0001  1.314810E+0000
  1.044024E+0000 -9.384279E-0002
 -3.494165E-0001 -3.857784E-0001
 -5.375759E-0001 -5.825233E-0001
  3.711920E-0001  1.499992E+0000
 -1.880140E-0001  2.567520E+0000
 -1.344087E+0000  1.861627E+0000
  6.486214E-0001  9.826647E-0001
 -3.159167E-0001  1.965060E-0001
 -2.149966E-0001  1.262709E+0000
  1.528506E+0000  1.874903E+0000
  5.675452E-0001 -1.391482E-0001
 -1.028362E+0000 -2.110361E-0001
  1.473183E+0000 -9.042674E-0001
  1.179133E-0001 -1.604503E+0000
  3.326737E-0001 -2.328542E-0001
 -5.418036E-0001 -6.326508E-0001
 -1.450381E+0000 -3.481747E-0001
 -1.670740E+0000  2.716154E-0001
 -1.898991E+0000  2.826006E-0001
 -1.981608E+0000 -1.069291E+0000
  8.358089E-0002 -1.859820E+0000
 -1.870423E-0001 -8.648883E-0001
 -4.636595E-0001  1.790792E+0000
 -2.649717E+0000  6.528875E-0001
 -3.891734E-0001  2.385139E+0000
  3.761485E-0001  2.708959E+0000
 -1.071936E+0000  2.583383E+0000
  2.066549E-0001  2.196930E+0000
 -1.802607E-0001  9.593278E-0001
  1.019475E+0000  1.180419E+0000
 -1.438824E+0000  1.595001E+0000
 -1.696728E+0000  8.969195E-0001
 -1.265947E+0000  2.231890E-0001
  4.004179E-0003 -2.174904E-0001
  7.451317E-0001  2.284115E-0001
 -1.078670E+0000  3.976270E-0001
 -5.937379E-0001  1.641950E+0000
 -7.714596E-0001  9.604569E-0001
 -9.054013E-0001  8.405160E-0001
  1.399577E+0000  7.629053E-0001
  1.784745E+0000  5.194355E-0001
 -5.071936E-0002 -1.014630E+0000
 -3.011431E-0001 -9.801431E-0001
  5.511536E-0001  1.056014E+0000
  7.078104E-0001  1.020081E-0001
  1.719359E+0000  5.085667E-0001
 -2.305020E-0001  8.833614E-0001
 -4.853093E-0001  1.161179E-0001
  1.240880E+0000 -1.025696E+0000
  4.767454E-0001 -1.507187E+0000
  1.556101E+0000  6.792234E-0001
 -2.642521E+0000 -6.975498E-0001
  5.277292E-0002  9.689598E-0001
 -6.731225E-0001  3.209536E-0001
 -1.646875E+0000 -1.450469E+0000
  1.026022E+0000 -1.197655E+0000
  2.793138E-0001 -6.389304E-0001
 -1.240944E+0000 -4.998843E-0001
 -4.809951E-0001 -1.664004E-0001
  3.132342E-0001 -2.895786E+0000
  4.830765E-0001 -1.600932E+0000
 -1.998615E+0000 -1.714671E+0000
 -2.952584E+0000 -1.776508E+0000
 -2.332984E-0001 -2.201867E+0000
  3.531764E-0001 -6.735249E-0001
  3.788622E-0001 -1.406376E+0000
  1.958881E+0000 -6.351085E-0001
  1.343493E+0000 -1.272783E-0001
 -1.181306E+0000  8.706789E-0001
 -1.422584E+0000 -2.099841E-0001
 -6.544516E-0001  5.941480E-0001
 -1.112662E+0000 -7.468129E-0001
 -7.091120E-0001 -1.772938E-0001
 -1.425955E+0000  4.148480E-0002
 -1.054244E+0000 -7.267681E-0001
  5.919226E-0001  5.515188E-0001
 -6.198347E-0001  1.495759E+0000
 -1.372965E+0000 -8.039353E-0001
  1.340981E+0000 -1.202355E+0000
  1.545424E+0000 -1.257003E+0000
 -2.056144E-0001  1.408780E+0000
 -1.679911E+0000 -1.923433E+0000
 -1.718277E+0000 -1.752498E+0000
  2.742080E+0000 -1.816367E+0000
  4.011047E+0000 -6.157035E-0001
  8.893220E-0001  5.327266E-0001
 -3.000269E+0000  2.225777E+0000
 -1.160585E+0000 -5.578996E-0001
 -1.627859E+0000 -6.854291E-0001
  1.050049E+0000 -2.232117E+0000
 -7.419577E-0001 -9.262912E-0001
 -3.263829E+0000 -5.987817E-0001
 -7.056567E-0001  2.937334E-0001
  1.149699E+0000  9.156778E-0001
  1.437903E+0000 -1.073633E+0000
 -1.647699E+0000 -4.595062E-0001
 -3.180529E+0000 -1.277084E+0000
 -2.054387E+0000  8.294314E-0002
  1.783594E+0000 -7.405100E-0002
  1.354300E+0000  8.445727E-0001
  1.194146E-0001  3.566769E-0001
  3.716266E-0001  1.792412E-0001
  5.932753E-0001  1.372846E+0000
  2.592639E-0001  2.919024E+0000
 -1.083250E+0000  1.598832E+0000
  8.320707E-0001  6.666626E-0001
 -5.971327E-0002  1.288237E+0000
  1.994609E+0000  2.170033E+0000
 -1.251855E-0001  1.499030E+0000
 -2.934498E-0001  1.668408E+0000
  1.022554E+0000  1.952460E-0001
  2.226241E+0000  6.208346E-0001
  1.049070E+0000  8.708899E-0001
 -8.960018E-0001  4.295523E-0001
 -7.562257E-0001  1.085928E+0000
  4.645391E-0001  1.521650E-0002
  6.801060E-0001 -1.463016E+0000
  1.897538E+0000 -3.050628E+0000
  1.565380E+0000 -2.640279E+0000
  2.929327E+0000 -1.440259E+0000
 -2.637461E+0000 -5.723073E-0001
 -2.354538E+0000 -3.229587E-0001
  4.113490E-0002  7.434514E-0001
  1.910253E-0001  2.299104E-0001
  1.075628E+0000 -5.201676E-0001
 -6.856756E-0001 -2.386250E+0000
  2.073149E+0000 -3.110978E-0001
 -4.725788E-0001  1.242999E+0000
  1.929648E-0001  2.105456E+0000
 -1.180049E+0000  2.582682E+0000
  1.093040E+0000  2.040275E+0000
 -1.708378E-0001  1.971529E+0000
  2.153024E-0001  9.708430E-0001
 -5.259274E-0001 -3.425463E-0001
 -1.414756E+0000  4.297955E-0001
 -3.131984E+0000 -6.525914E-0002
  4.605786E-0001  1.121955E+0000
  1.196215E+0000  9.047421E-0002
  2.253722E+0000  5.350101E-0001
  6.005541E-0002 -1.086673E+0000
 -3.526766E-0001 -9.520755E-0001
  1.144226E+0000  1.077024E+0000
  1.177906E+0000  1.379510E+0000
 -1.761346E+0000  7.315275E-0002
 -2.705148E+0000 -1.876225E+0000
 -9.905824E-0001  1.136354E+0000
 -1.539635E+0000 -3.056320E-0001
 -1.676730E+0000  7.776314E-0001
  1.755439E-0001 -5.966790E-0001
 -7.143590E-0001  1.350131E+0000
  8.090467E-0001  1.751984E+0000
 -1.926067E+0000  1.460131E+0000
 -2.775801E+0000  2.274982E+0000
 -1.535340E+0000  1.496540E+0000
  1.278143E+0000  9.737840E-0001
  2.849989E+0000  1.316532E+0000
  2.529565E+0000  1.376186E+0000
  2.737557E-0002  2.110264E+0000
 -3.225774E+0000  2.830721E+0000
 -1.857914E+0000 -6.014980E-0002
  5.799536E-0001  9.764883E-0001
  1.170230E+0000 -5.654150E-0001
 -1.413016E+0000 -1.109180E+0000
 -1.111696E+0000 -2.416100E+0000
  2.213887E+0000 -1.336114E+0000
  1.122601E+0000  9.325506E-0002
  1.390662E+0000  6.602730E-0002
  3.550421E-0001 -1.174072E+0000
  8.627375E-0001 -1.943388E+0000
 -2.124289E+0000 -1.570275E+0000
 -1.774852E+0000  1.148547E+0000
 -1.293423E+0000  1.874762E+0000
  1.800666E-0001  3.400125E+0000
 -6.332316E-0001  2.861670E+0000
 -8.039624E-0002 -1.695128E+0000
  2.348713E+0000  2.802427E+0000
 -8.169381E-0001  9.627661E-0001
 -1.787118E-0001 -9.460929E-0001
 -7.516161E-0001 -8.816138E-0002
  5.248700E-0001 -8.502429E-0001
 -6.346134E-0001 -3.257742E+0000
  6.192001E-0001 -4.049127E-0001
 -1.707090E+0000 -4.039002E-0001
  1.872738E+0000 -1.503854E+0000
  5.097357E-0001 -6.527699E-0001
  6.994465E-0001  6.952605E-0001
 -1.500104E+0000 -7.381516E-0003
 -1.304364E-0001 -3.142539E+0000
  2.409462E+0000 -3.702456E-0001
  5.176349E-0001  2.325788E-0001
 -1.144321E+0000  1.988774E+0000
 -1.048561E+0000  1.823882E+0000
 -1.727245E+0000  3.370994E-0001
 -2.011638E-0001 -9.441451E-0001
  2.693460E+0000  1.412667E-0002
  2.565716E-0001 -2.190333E-0001
 -1.620951E+0000  5.014530E-0001
  3.169857E-0001 -3.940707E-0001
  2.046697E+0000  6.332405E-0001
 -3.009366E-0001  1.555155E+0000
 -1.425413E+0000 -9.653400E-0001
 -1.950576E-0001  1.018464E+0000
 -1.049020E+0000  3.018339E+0000
 -5.228823E-0001  2.995641E+0000
 -3.627522E-0001 -7.451409E-0001
  2.197854E+0000 -2.912229E-0001
  1.376548E+0000  7.449357E-0001
 -5.798173E-0001  5.885420E-0001
 -7.441357E-0001  1.527133E+0000
  9.951387E-0001  9.793901E-0001
  1.297556E+0000  9.553529E-0001
 -7.820687E-0001  1.936564E+0000
 -1.060283E+0000 -1.252332E-0002
  8.318727E-0001  3.350663E-0001
  9.591690E-0001 -2.521037E-0001
 -7.508228E-0001  1.437005E+0000
 -1.009278E+0000  1.356965E+0000
  1.286757E+0000  1.247360E+0000
  1.257802E+0000 -3.883148E-0001
  5.840520E-0001 -1.544861E+0000
  1.405586E+0000 -3.613145E-0001
  2.683899E-0001  1.195897E+0000
 -7.148384E-0001  3.232019E-0001
 -2.688823E+0000  1.132497E-0001
  3.847857E-0001  7.427872E-0001
  2.274411E+0000  3.314214E+0000
  1.954002E-0001  3.443338E+0000
  1.326497E+0000  2.702374E+0000
  1.343824E+0000 -5.015979E-0001
  1.783550E+0000 -5.789040E-0001
  3.345629E-0001  6.369257E-0002
 -2.916319E+0000 -8.957159E-0001
 -4.447628E-0001 -1.771584E+0000
  2.149307E+0000  5.404415E-0001
 -1.427273E+0000  2.027526E+0000
 -2.500371E+0000  1.294552E-0001
  1.306493E+0000 -3.262954E-0001
  1.997978E+0000  1.540726E+0000
  7.585617E-0002  2.871016E+0000
 -3.489954E+0000  1.713252E+0000
 -6.488013E-0001 -6.127099E-0001
  8.987725E-0001  8.115617E-0001
 -1.530529E+0000 -2.509827E-0001
 -3.736777E-0001 -8.384594E-0001
  6.405396E-0001  1.303154E+0000
 -1.531648E+0000  2.540756E+0000
  1.990313E+0000  3.002006E-0001
  1.940427E+0000 -2.602614E-0001
  1.689116E+0000 -1.841440E+0000
 -2.361249E-0001 -1.122198E+0000
 -2.056908E+0000 -6.281441E-0001
  1.692273E-0001 -2.259112E+0000
  2.284207E+0000 -2.743580E+0000
  2.233242E+0000 -2.153002E+0000
 -1.458126E+0000 -1.422196E+0000
 -1.836763E+0000  1.014723E+0000
 -1.033111E+0000  3.807468E-0001
  1.528495E+0000  1.799349E+0000
  6.366786E-0001  1.494702E-0001
  9.940030E-0001 -2.301976E+0000
  1.080116E+0000 -5.364172E-0001
 -8.083270E-0001  6.058925E-0001
  1.414266E-0001  1.059424E+0000
 -1.057338E-0001 -4.956282E-0001
  1.908261E-0001 -1.097812E+0000
 -4.916849E-0001  1.328587E+0000
 -1.472836E+0000  1.098099E+0000
  1.583138E-0002  1.267166E+0000
  7.041799E-0001 -2.787734E+0000
  1.181952E+0000 -2.138168E+0000
 -1.436875E+0000 -1.110454E+0000
 -2.132067E+0000 -9.863855E-0001
 -1.553286E+0000 -6.553011E-0001
  1.459910E+0000 -1.906222E+0000
 -6.154470E-0001 -5.924926E-0001
 -4.763956E-0001 -7.940317E-0001
  2.136023E-0001 -4.240535E-0001
  3.413248E-0001  1.048430E-0001
  1.422942E+0000 -3.547114E-0001
  1.512693E+0000 -1.805320E+0000
  1.378270E+0000 -1.316417E+0000
  9.874304E-0001 -1.699809E-0001
  1.888529E-0001 -5.439888E-0001
  1.809889E+0000 -1.421064E+0000
  1.088763E+0000 -7.645645E-0001
 -1.043771E+0000 -2.269759E-0001
 -2.044330E+0000 -6.667269E-0002
 -6.979911E-0001  7.581788E-0001
  1.053110E+0000  1.681792E+0000
 -1.211629E+0000  2.587936E+0000
 -2.189045E+0000  2.834580E-0001
 -1.388368E+0000  6.867976E-0001
  2.667044E-0001  1.053582E+0000
  1.430074E+0000  2.135107E+0000
 -1.932358E+0000  1.115471E+0000
 -9.900050E-0001 -1.235371E+0000
  1.450702E+0000 -7.898111E-0001
  1.712073E+0000  1.104410E+0000
 -1.059892E+0000  3.283643E-0001
 -2.464742E+0000 -6.536879E-0001
  6.846017E-0001 -1.890963E+0000
 -1.916651E-0002  5.412163E-0001
  6.244385E-0001  1.576614E-0001
 -8.564853E-0002  1.506610E+0000
 -5.179510E-0001  1.043547E+0000
 -9.897358E-0001  1.004066E+0000
 -9.377805E-0002  1.050689E+0000
 -7.497313E-0001  3.182754E-0001
  1.590843E+0000 -1.098506E+0000
  1.054763E+0000  2.362427E-0001
 -1.994254E+0000  6.824270E-0001
 -1.628756E+0000 -1.068909E-0001
  2.774386E-0001  3.583552E-0001
 -1.071251E+0000 -1.789564E-0001
  7.212040E-0001 -5.623893E-0001
 -6.978521E-0001 -4.577945E-0001
 -7.858441E-0001 -1.937882E+0000
  1.175665E+0000  4.279636E-0002
 -1.990932E+0000  3.407686E-0001
 -8.461421E-0002 -6.158284E-0001
  4.122513E-0001  1.484110E+0000
  6.498599E-0001  1.309497E+0000
  5.009655E-0001  1.234593E+0000
  1.164093E+0000  1.745016E+0000
  2.699277E-0001  1.280663E+0000
  1.368730E+0000 -2.188511E-0001
  9.082550E-0002 -6.622675E-0001
 -1.700027E+0000 -1.888468E+0000
  5.427062E-0001 -3.072012E+0000
  2.195349E+0000 -2.269441E+0000
  4.065947E-0001 -2.054219E+0000
 -8.238813E-0001 -1.647183E+0000
  2.439729E-0002 -4.053535E-0001
  2.705898E-0001 -1.124660E-0001
  1.691262E+0000  8.025851E-0002
  1.536203E+0000  9.938073E-0001
  8.421833E-0001  5.291479E-0001
  1.367012E+0000 -8.728848E-0001
  2.644306E-0001 -1.369376E+0000
 -1.143833E+0000  6.875503E-0001
 -1.879456E+0000 -9.475530E-0001
 -4.273993E-0001 -2.485764E+0000
  6.214356E-0001 -2.785581E-0001
 -8.261608E-0001  5.189336E-0001
  6.121800E-0001 -6.474285E-0001
  2.405276E+0000  4.873632E-0001
  1.967885E+0000 -1.028323E+0000
  2.275158E-0001 -1.646170E+0000
  7.733274E-0001 -2.932500E+0000
 -2.059990E-0001 -1.550966E+0000
  1.812738E+0000 -6.473962E-0001
 -4.758315E-0001  1.113367E+0000
 -5.984271E-0001  4.695496E-0001
  3.153869E-0001  2.148567E+0000
 -8.085951E-0001  1.153351E+0000
 -1.067010E+0000  2.831371E-0001
 -1.546938E+0000  6.711038E-0001
 -2.916565E+0000 -1.022727E+0000
  9.060311E-0001 -1.059060E+0000
  2.412544E+0000 -1.537782E+0000
  6.407539E-0001  4.949836E-0001
 -1.946820E+0000  2.610369E-0001
 -4.010148E-0001 -1.176182E+0000
 -2.598651E+0000  3.770889E-0001
 -2.054604E+0000  5.529723E-0002
  1.082469E+0000  1.721673E+0000
  2.196080E+0000  2.770046E+0000
  3.591897E-0002  1.965295E+0000
  3.047781E-0001  2.405860E+0000
 -7.138782E-0001  1.618657E-0001
  5.771188E-0001  2.923257E-0001
  3.857025E-0003  1.518169E+0000
 -3.729652E-0002 -6.288064E-0001
  7.096910E-0001 -7.820157E-0001
 -6.058706E-0001  3.935256E-0002
  1.902164E+0000 -3.347096E+0000
  7.116734E-0001 -1.159062E+0000
  1.502133E+0000  2.732417E-0001
 -8.639149E-0001  2.347509E+0000
 -2.142901E+0000  1.478896E+0000
 -4.936997E-0001  1.260084E+0000
  1.249381E+0000  2.004573E+0000
 -6.246534E-0001 -3.043479E-0001
 -1.293104E+0000  8.671880E-0002
  6.367388E-0001 -3.983203E-0001
  3.738637E-0001  4.827451E-0001
 -1.394415E+0000  1.495200E-0002
 -2.554829E+0000 -1.830913E+0000
 -5.358433E-0001 -2.112235E+0000
  8.662357E-0001  1.444807E+0000
 -7.959046E-0001  1.811608E+0000
 -6.237407E-0001 -6.339954E-0001
  5.138405E-0001  5.014293E-0001
 -1.747917E+0000  2.210131E+0000
 -8.112275E-0001  1.660367E+0000
  2.036486E+0000  4.990252E-0001
  3.050190E+0000  1.711364E+0000
 -2.621449E+0000  2.000289E+0000
 -2.547323E+0000  1.151011E+0000
  4.033675E-0001 -5.538167E-0001
  3.898241E-0001 -2.589809E-0001
 -1.415519E-0001 -7.094372E-0001
 -2.044796E+0000 -2.355417E+0000
  1.548111E+0000 -1.006687E+0000
 -4.780780E-0002 -1.409170E-0001
  1.101908E-0001 -1.480592E+0000
  6.944427E-0001 -1.855150E+0000
  2.104664E+0000 -1.252144E+0000
 -1.635526E+0000 -7.297707E-0001
 -1.940534E-0001 -5.869573E-0001
  2.602946E-0001 -9.866560E-0002
 -6.425951E-0001  9.151602E-0002
 -1.954314E+0000 -7.609564E-0001
  3.870412E-0001  1.381133E-0001
  5.491010E-0001  1.814081E+0000
  1.102267E+0000  8.255220E-0001
  3.315273E+0000 -6.492147E-0001
  1.190237E-0001  1.593548E+0000
 -8.137710E-0003 -8.734801E-0001
  5.231872E-0001 -3.251948E-0001
  7.598469E-0002 -2.566826E-0001
 -5.159531E-0001  8.793088E-0001
  7.762383E-0001  3.817034E-0001
  2.370263E+0000  1.505309E+0000
  2.955816E+0000  1.754213E+0000
  4.501043E-0001  1.128666E+0000
 -1.850215E+0000 -5.570847E-0001
  2.072629E+0000 -1.635124E+0000
  3.385593E+0000 -6.250762E-0001
 -5.191666E-0001  1.287613E+0000
 -2.097493E+0000  5.659985E-0001
  6.395353E-0001  1.897292E+0000
  2.217045E+0000  4.429857E+0000
  2.044146E+0000  2.282961E+0000
 -6.698977E-0001  1.397391E+0000
 -1.249894E+0000 -2.209362E+0000
  1.200433E+0000 -1.143224E+0000
  1.073621E+0000 -6.211672E-0001
  1.631684E+0000 -8.140102E-0001
  1.006284E+0000 -5.554645E-0001
  1.416472E+0000 -2.309721E+0000
  7.345038E-0001 -1.176892E+0000
 -2.502340E-0001 -1.151786E+0000
 -6.041877E-0001 -5.521280E-0001
 -2.095504E+0000 -2.788509E-0001
 -1.995208E+0000  7.817981E-0001
 -8.822889E-0001  7.956641E-0002
  5.604574E-0001 -1.171503E-0001
  8.706321E-0001  1.314956E+0000
  1.982696E+0000  4.758301E-0001
  3.933805E-0001  1.145914E+0000
 -3.440865E-0001 -1.221020E+0000
 -9.868933E-0001 -4.060230E-0001
  4.807720E-0001  3.252062E-0001
 -5.782967E-0001  1.367198E+0000
 -1.792693E+0000  1.425673E+0000
  3.267669E-0001  1.269257E+0000
  2.070041E+0000  1.595689E+0000
  1.646002E-0001 -1.515817E-0001
  3.366346E-0001  3.046919E-0001
 -1.026455E+0000  2.006416E+0000
 -1.268249E+0000 -7.978005E-0001
  6.831229E-0001 -2.657404E+0000
  9.820363E-0001 -2.706733E+0000
  6.992028E-0001 -1.905300E+0000
  3.054287E-0001 -1.212821E+0000
  7.205058E-0001  6.729761E-0001
 -2.672632E+0000 -1.286293E+0000
 -3.484279E+0000 -2.492475E+0000
  3.028815E-0001 -2.415378E+0000
  1.522364E+0000 -6.295993E-0001
 -1.778556E-0001  1.595479E+0000
 -2.133334E+0000  1.912628E+0000
 -1.231044E+0000  1.569054E+0000
  1.159287E+0000  2.456756E+0000
  3.960054E-0001  1.708824E+0000
 -7.806538E-0001  3.438686E-0001
 -7.308894E-0001 -8.836133E-0001
 -7.296349E-0002 -2.007458E-0002
 -1.329409E-0001 -2.180041E-0001
  1.354090E+0000 -2.286093E+0000
  4.655159E-0001 -1.694244E+0000
 -1.085238E+0000 -1.626155E+0000
  7.053424E-0001 -5.516767E-0001
  2.041820E+0000 -5.064267E-0001
  3.010309E-0001 -4.256660E-0001
  2.968950E-0001 -2.088055E+0000
  7.573535E-0001 -7.233538E-0001
  4.563326E-0001  4.499639E-0001
 -2.019040E+0000  5.435120E-0001
  1.178609E+0000  6.595455E-0001
  2.643683E+0000  1.052073E+0000
  1.720137E+0000  8.370483E-0001
 -2.185453E-0001  1.136327E+0000
 -3.797711E+0000 -1.371068E+0000
 -1.630335E+0000 -7.817197E-0001
  7.763489E-0001 -3.984543E-0001
  8.501890E-0001  2.867250E-0001
  9.467606E-0001  7.827021E-0001
 -8.700889E-0002  9.611507E-0001
  2.310892E+0000  2.088970E+0000
  8.373635E-0001  1.502338E+0000
 -1.365294E+0000 -5.635700E-0002
  9.770540E-0001  7.698602E-0002
  3.970349E-0001  3.026041E-0001
 -1.515090E+0000  6.197629E-0001
 -2.710374E+0000  7.851550E-0001
  1.481869E+0000  3.095994E-0001
 -7.443922E-0001  2.469187E-0001
 -2.069059E-0001  2.481158E-0001
 -2.818146E-0001 -8.635071E-0001
 -2.645554E+0000 -3.122875E-0001
  1.675224E-0001  3.403521E-0001
  1.379837E+0000  2.156266E+0000
  1.243962E+0000  4.560098E-0001
 -8.444627E-0001  1.453287E+0000
  4.907440E-0002  2.529753E-0001
  1.773131E+0000  1.069660E+0000
  1.917406E+0000  2.508851E-0002
  3.883624E-0001 -2.077552E-0001
 -1.588589E+0000  1.049797E+0000
 -5.425728E-0001  1.277527E-0001
  3.721523E+0000  1.109791E+0000
  2.218587E+0000  5.646760E-0001
  1.068787E+0000  1.505236E-0001
 -2.603263E+0000 -2.126411E+0000
  9.396434E-0001 -1.318525E+0000
  2.669887E+0000  1.342769E+0000
  8.582149E-0001  1.319135E+0000
 -2.886638E+0000  1.754993E+0000
 -4.186328E+0000  1.462243E+0000
  4.570482E-0001  6.184674E-0001
  4.295094E+0000  8.052388E-0001
  4.216859E+0000  1.449289E+0000
 -1.774828E-0001 -6.302566E-0001
 -3.418418E+0000 -4.247298E-0001
 -1.418553E+0000 -7.554313E-0001
  1.954400E-0002  4.511271E-0002
  3.289137E+0000  2.535950E+0000
  6.507713E-0001  3.272961E+0000
 -1.613069E+0000  2.226859E+0000
 -3.610233E-0001  1.457728E-0001
  2.466648E+0000 -1.617464E+0000
  8.200679E-0001 -1.388380E+0000
 -1.330980E+0000 -1.947604E+0000
 -1.121570E+0000 -1.056536E+0000
  2.463300E+0000 -1.378522E+0000
  7.576392E-0001  5.716440E-0001
 -3.868275E+0000 -8.612984E-0001
 -2.179774E+0000 -5.461323E-0001
  8.803468E-0001 -1.972904E+0000
  3.202020E+0000 -5.803684E-0001
 -1.910754E-0001 -4.042089E-0001
 -9.275820E-0001 -1.030112E+0000
  1.291339E+0000 -9.277659E-0001
  4.365587E-0001  5.251369E-0001
 -1.570127E+0000  2.175520E+0000
 -7.096615E-0001  1.612569E-0002
 -1.153003E+0000 -8.837554E-0001
 -1.531772E+0000 -1.314070E+0000
  6.471510E-0002 -1.670332E+0000
 -6.445851E-0001 -2.329836E-0002
 -1.558394E+0000 -4.713909E-0001
  7.960215E-0001 -3.912702E-0001
  2.063274E+0000 -1.272547E+0000
  1.783514E-0001  3.755756E-0001
 -9.165564E-0001  1.073301E+0000
 -9.673641E-0001  1.807405E-0001
 -1.194813E-0001 -1.347188E+0000
  1.444037E+0000 -1.271994E+0000
 -3.200995E-0001 -9.771772E-0001
 -1.941436E+0000  1.840524E+0000
 -1.741982E+0000  2.317749E+0000
 -8.873209E-0001  1.716993E+0000
  1.210793E+0000  1.065535E+0000
 -6.395825E-0001  5.329062E-0001
 -1.700994E-0001  6.128246E-0001
 -2.145042E+0000  1.784794E+0000
 -9.833226E-0001  1.776656E+0000
 -7.361260E-0002  1.104292E+0000
  7.375245E-0001  1.219687E+0000
  3.142287E-0002  1.346689E+0000
  6.944389E-0001  2.728702E-0001
  1.064331E+0000  5.929277E-0001
 -2.102776E+0000  1.553590E+0000
  3.923945E-0001  1.316316E+0000
  2.879699E+0000  8.490211E-0001
 -1.041568E+0000 -5.804666E-0002
 -7.032194E-0001 -8.456206E-0001
  4.215116E-0002 -1.013465E+0000
  6.629005E-0002 -2.213768E-0001
 -8.003458E-0001 -1.089085E+0000
  1.896723E+0000 -1.667347E+0000
  2.138322E+0000 -1.103607E-0001
  6.142548E-0001  6.686104E-0001
 -2.851275E+0000  4.811293E-0001
 -1.681016E+0000 -4.790766E-0001
  3.736120E+0000  5.942753E-0001
  1.226565E+0000  2.886676E+0000
  6.982974E-0002  4.606528E-0001
  7.480417E-0001 -7.673103E-0001
 -3.595702E-0001 -2.492507E+0000
 -9.185542E-0001  5.768352E-0001
 -1.885561E+0000  1.118674E+0000
  5.957962E-0001 -1.212172E-0001
  8.473888E-0001 -1.172269E+0000
 -5.104880E-0001 -2.246270E+0000
 -8.398384E-0001  2.797420E-0001
 -5.479413E-0001 -4.294094E-0001
 -3.608992E-0001  5.729153E-0001
 -8.374502E-0001  1.055742E-0001
  7.778308E-0001 -4.113884E-0001
  5.000100E-0002  9.242069E-0001
  2.580742E+0000  1.372846E+0000
  1.829129E+0000  2.184489E+0000
  2.279886E-0001  1.233949E+0000
  8.923814E-0001  2.002228E-0001
  1.190387E+0000 -1.918197E+0000
 -6.963732E-0001  1.060093E+0000
 -1.825762E+0000  1.589477E-0001
 -2.463252E-0001  8.918515E-0001
 -7.976896E-0001 -2.713372E-0001
  1.738985E+0000 -4.704924E-0001
 -5.579736E-0002 -3.848400E-0001
  1.296861E+0000 -1.387948E+0000
 -5.421903E-0001 -1.349518E+0000
 -2.256006E+0000 -9.758861E-0001
 -1.056484E+0000  6.451093E-0001
  2.102763E+0000  1.358862E+0000
  1.271971E+0000  1.529079E+0000
 -2.367408E+0000  1.585387E+0000
  6.428199E-0001 -7.696603E-0001
  8.008225E-0001  1.841475E+0000
  1.230364E+0000 -9.463642E-0001
  1.061287E+0000  9.379765E-0002
  2.777481E+0000 -1.088464E+0000
  4.963202E-0001 -1.636398E+0000
 -5.508336E-0001 -8.431982E-0001
 -1.005728E+0000  8.262414E-0001
  1.393409E-0001  1.291908E-0001
  1.910232E+0000  2.608631E-0002
  1.132104E+0000  6.583984E-0001
  1.378384E+0000  2.226634E+0000
 -2.212706E-0001  6.631373E-0001
 -5.912317E-0001  2.021588E+0000
 -9.818459E-0001  1.766119E+0000
 -1.161280E+0000  8.358969E-0001
  8.765567E-0001  5.526355E-0002
  1.376635E+0000 -6.950086E-0001
  1.561562E+0000 -1.124553E+0000
 -1.343674E+0000  1.975741E+0000
 -1.697329E+0000  2.422665E+0000
 -6.722349E-0001 -2.255662E-0001
  9.562651E-0001 -7.275908E-0001
  1.305573E+0000 -2.861686E-0001
 -1.358679E+0000  6.951449E-0001
 -2.457928E+0000  6.880972E-0001
 -1.011380E+0000  6.868511E-0001
  4.226532E+0000  3.155623E-0002
  2.163859E+0000 -1.918313E-0002
 -2.721010E-0001 -1.651347E+0000
 -1.040088E+0000 -9.612161E-0001
  2.111520E-0001 -1.466482E+0000
  1.789589E+0000 -4.088117E-0001
 -8.221862E-0001 -1.421008E+0000
 -6.502000E-0001 -1.880400E+0000
 -1.911369E+0000 -7.634589E-0001
 -1.363430E+0000 -1.741271E+0000
 -1.130113E+0000 -3.064824E+0000
  8.946221E-0001 -3.779864E+0000
 -1.234639E-0001 -2.155337E+0000
  4.937731E-0002 -1.119249E+0000
  9.225338E-0001  3.950692E-0001
 -8.972556E-0001  2.151312E+0000
 -1.072231E+0000 -2.413120E-0001
  4.083628E-0001  1.744080E+0000
 -2.488669E+0000  2.856644E+0000
  7.779121E-0001  1.796736E+0000
  6.234376E-0001  2.756252E+0000
  1.095603E-0002  1.283313E-0001
  1.656429E+0000 -1.446173E-0001
  8.481022E-0001  1.075607E+0000
 -8.747859E-0002  1.386648E+0000
 -5.054004E-0001  6.544209E-0001
  6.936910E-0001 -2.892989E-0001
  1.341910E+0000 -2.628382E-0001
  1.476458E+0000  7.646505E-0001
  6.947029E-0001  1.811710E+0000
 -2.341929E+0000  1.873034E+0000
 -3.100949E+0000  3.743985E+0000
  1.716360E-0001  1.402470E+0000
  2.318951E+0000  3.966131E-0001
  6.525500E-0001  7.117522E-0001
 -3.413781E-0001  2.814243E-0001
 -2.949334E-0001 -7.131690E-0001
 -7.685750E-0001 -5.614145E-0001
  7.865809E-0001 -1.344152E+0000
 -1.417905E-0001 -9.797284E-0001
 -3.477463E-0001 -1.918308E+0000
  1.684469E+0000 -1.962061E+0000
 -2.985303E-0001 -1.976199E+0000
 -2.385369E+0000  3.709891E-0001
 -1.416124E+0000  1.454729E+0000
 -2.126792E+0000  1.345889E+0000
 -2.596743E+0000 -1.061978E+0000
 -9.705090E-0001 -3.124209E-0001
  4.663414E-0001  1.611784E+0000
 -4.609810E-0001  8.023652E-0001
  5.198245E-0001  4.289883E-0001
 -8.771235E-0001 -1.677356E-0001
 -2.001851E-0001  7.712200E-0001
 -4.439134E-0002 -7.782710E-0001
  1.066081E+0000 -3.963240E-0001
  1.819552E-0001  1.296298E+0000
 -2.241390E+0000 -7.205015E-0001
 -5.728764E-0001 -6.493250E-0001
  1.619569E+0000  1.628888E+0000
 -1.572693E+0000  1.189098E+0000
 -1.944537E+0000  1.976260E+0000
 -6.545124E-0001 -1.097793E-0001
  2.223485E+0000  3.616473E-0001
  1.612005E+0000  9.236610E-0001
 -4.096958E-0001 -3.199960E-0001
 -1.042896E+0000 -2.688569E+0000
  4.559795E+0000 -1.520447E+0000
  2.709786E-0001  1.405750E-0001
 -2.551198E+0000 -6.441795E-0001
 -6.549409E-0001 -1.205669E-0001
  2.472752E+0000 -6.279202E-0001
  8.086097E-0001  6.677888E-0001
 -1.768518E+0000  2.487127E-0001
 -4.641211E-0001 -1.069915E+0000
  1.193295E+0000 -1.405492E+0000
  1.437384E+0000 -3.948076E-0002
 -9.891321E-0001  6.655779E-0001
 -1.566805E+0000  6.928772E-0001
 -5.785527E-0001  9.200756E-0001
  3.351452E+0000  7.089006E-0001
  1.658752E+0000  1.933794E+0000
  1.933553E-0001  1.748881E+0000
 -2.740327E+0000 -5.149208E-0001
 -2.066577E+0000 -1.164119E+0000
  1.494331E+0000 -6.453347E-0001
  7.209422E-0001 -2.167576E-0001
 -2.254773E+0000 -1.542804E+0000
 -1.097772E-0001 -2.337940E+0000
  1.317001E+0000 -9.987572E-0001
  2.063909E+0000  2.602367E-0001
  4.415550E-0001  7.202795E-0001
  1.106076E+0000 -2.372228E+0000
  2.169584E+0000 -1.595291E+0000
 -1.006594E+0000 -9.983952E-0001
 -1.058742E+0000  7.198807E-0001
 -1.622885E+0000 -6.168784E-0001
  1.188070E+0000  5.239427E-0001
  1.743062E+0000  1.224843E+0000
 -8.340741E-0001 -1.658898E-0001
 -6.819082E-0001 -1.166659E+0000
  1.164425E+0000 -1.811150E-0001
  2.359966E+0000 -6.451197E-0001
  1.267006E-0001 -2.298166E+0000
 -9.286756E-0001 -2.373507E+0000
  2.036342E+0000 -3.051221E+0000
  2.508676E+0000 -5.572919E-0001
 -1.225356E+0000 -7.044434E-0001
 -2.787025E+0000  5.789181E-0001
 -5.248790E-0001 -2.085520E+0000
  1.630798E+0000 -1.281390E+0000
  2.460625E+0000 -3.875420E-0001
 -3.684489E-0001 -9.304723E-0003
 -5.463265E-0001 -4.352447E-0001
  4.983135E-0001 -1.280972E+0000
  6.067326E-0001  1.158698E+0000
 -1.102389E+0000 -1.045457E+0000
  4.906940E-0001 -8.507569E-0002
  1.055842E-0001  1.043876E+0000
 -1.303274E+0000  1.089604E-0001
  9.560898E-0001  9.571319E-0001
  3.752370E-0001  4.668854E-0001
 -1.088060E+0000  8.497711E-0001
 -1.563660E+0000 -2.751910E-0001
  1.131295E-0001  1.039288E+0000
  1.295323E+0000  7.189680E-0001
 -1.170032E+0000  1.423422E+0000
 -1.082460E+0000  4.378667E-0001
 -5.040007E-0001 -2.366062E+0000
  2.070471E+0000 -6.043929E-0002
  1.296050E+0000  5.742168E-0001
 -1.265943E+0000  1.738560E+0000
 -2.262334E+0000  2.378678E+0000
  7.914461E-0001  2.025667E+0000
  1.156165E-0001  2.989657E+0000
  2.868118E-0001  1.426292E+0000
  1.100964E+0000 -5.629029E-0001
 -7.002102E-0001 -9.801436E-0001
 -1.961808E+0000 -1.104179E+0000
 -6.421459E-0001 -1.252386E+0000
  1.850027E+0000 -9.704213E-0001
  7.843991E-0001  3.409676E-0001
 -1.949169E+0000  2.431020E-0001
 -8.252920E-0001  1.537542E+0000
 -3.147803E-0001  1.224214E+0000
  8.381977E-0001  2.033010E+0000
 -2.247291E-0001 -6.018927E-0001
  5.054526E-0001 -2.887458E-0001
 -5.494003E-0001  1.234824E+0000
 -2.040683E-0001  2.237406E+0000
 -7.035467E-0001  1.373699E+0000
  6.710273E-0001  1.124987E+0000
 -1.456715E+0000  5.751730E-0002
 -1.922783E+0000 -5.102561E-0001
  3.638357E-0001 -9.113995E-0001
 -2.542747E-0001 -1.744398E+0000
 -1.468384E+0000 -3.251545E-0001
 -1.375756E+0000  4.809514E-0001
 -7.116441E-0001  4.271689E-0001
 -3.908313E-0001  7.888865E-0001
  2.067550E-0001  1.908052E-0001
 -5.491592E-0001 -4.620627E-0001
 -8.262389E-0001 -4.396727E-0001
  5.625056E-0001  6.603041E-0002
 -1.983459E-0001 -1.644488E+0000
 -1.653351E+0000 -1.968792E+0000
 -4.133728E-0001 -2.167190E+0000
  3.529912E-0003 -1.927375E+0000
  4.120213E-0001 -1.194127E+0000
 -2.608118E-0001 -1.100597E+0000
  4.238114E-0001  7.677651E-0001
 -1.000721E+0000  1.039561E+0000
  7.059050E-0001 -3.372474E-0001
  1.152690E+0000  2.026848E-0001
  2.739162E-0001 -2.512307E-0001
  1.242151E+0000 -8.319936E-0001
  8.887831E-0001 -2.022476E-0001
  2.800843E-0001 -8.836778E-0001
  1.559766E+0000 -2.030202E+0000
  1.124773E+0000 -7.293276E-0001
 -1.031981E+0000  5.117206E-0001
 -2.718794E+0000 -8.865233E-0001
  1.504570E+0000 -1.382950E+0000
  2.231808E+0000  1.263078E+0000
 -2.183380E+0000  6.121111E-0001
 -2.931817E+0000 -4.245789E-0001
  4.535309E-0001  5.483793E-0001
  3.164048E+0000  1.029836E+0000
 -8.133196E-0001  1.167497E+0000
 -2.245278E+0000 -1.336032E-0001
 -1.243682E+0000 -4.161821E-0001
  8.345153E-0001 -2.105504E-0001
 -7.610148E-0001 -6.018938E-0001
 -2.017692E+0000  8.245569E-0002
  4.162679E-0001 -2.361757E-0001
  5.956928E-0001  1.635234E+0000
 -7.798311E-0001  9.003378E-0001
 -7.389656E-0001 -1.237903E+0000
  1.123543E+0000 -6.972314E-0001
 -3.920440E-0002  5.247970E-0001
 -1.116441E+0000  1.361320E+0000
 -1.067011E+0000 -7.671075E-0001
  2.039866E+0000  7.815918E-0001
  1.881322E-0001  1.419742E+0000
 -4.734754E-0001  2.102917E+0000
 -9.481100E-0001  1.062283E+0000
  1.077213E+0000 -8.389290E-0001
  1.474535E+0000  3.987767E-0001
  1.179888E+0000  1.066055E-0001
  3.821151E-0001 -6.869494E-0001
 -9.004034E-0001 -3.305656E-0001
  4.852016E-0002 -6.248682E-0001
 -7.430267E-0001  3.393726E-0001
  3.006914E-0001  1.822823E+0000
  1.493296E+0000  1.707940E+0000
 -4.310562E-0001 -9.182751E-0001
 -1.670266E+0000  5.643786E-0001
 -1.089441E+0000 -4.892731E-0001
 -4.656349E-0001 -1.558889E+0000
  9.039152E-0001 -1.286436E+0000
  5.289033E-0001 -4.874414E-0001
 -1.988517E+0000 -5.821356E-0001
 -1.895203E+0000 -5.248064E-0001
  8.555304E-0001 -1.387416E+0000
  2.341241E+0000 -1.890161E+0000
  2.556940E+0000 -1.882342E+0000
 -1.613203E+0000 -7.215601E-0001
 -2.501459E+0000 -5.072848E-0001
 -1.687058E+0000  6.988381E-0001
  3.031054E+0000  1.271698E+0000
  2.335818E+0000  1.283457E-0001
  7.729888E-0001 -9.518783E-0001
  1.424925E+0000  5.761328E-0001
 -1.953671E+0000  5.491621E-0001
 -2.251527E-0001 -1.132937E+0000
  1.878386E+0000  9.587832E-0001
 -1.320326E+0000  1.081805E+0000
 -4.324832E+0000  1.865909E+0000
 -2.166408E+0000 -1.673453E-0001
  6.237310E-0001 -1.031589E+0000
  1.230225E+0000 -2.808305E+0000
 -4.337800E-0001 -5.710831E-0001
  7.789796E-0001  3.482126E-0001
 -4.113519E-0001 -9.058229E-0001
  1.427532E+0000  7.762956E-0001
 -1.313769E+0000 -1.953986E-0001
  1.209561E+0000 -7.512969E-0001
  1.941204E+0000  6.834882E-0001
  1.126907E+0000 -2.241312E-0001
  2.907945E-0001 -1.211849E-0001
 -1.565544E+0000 -2.006765E-0001
 -2.234581E-0001 -4.248543E-0001
 -3.311194E-0001 -1.520772E-0001
  1.365406E+0000 -6.874766E-0001
  2.266556E+0000 -1.136345E+0000
  5.735793E-0001 -1.334658E+0000
  6.176693E-0001 -2.982630E+0000
  1.128401E+0000 -3.440085E+0000
 -4.660740E-0001 -1.090740E+0000
  2.138588E-0001 -1.766674E+0000
  1.154187E+0000  9.897616E-0001
 -1.200904E+0000  2.760527E-0001
 -2.048720E+0000 -7.827822E-0002
  1.242023E+0000 -4.391103E-0001
 -1.772657E-0001  3.734386E-0002
 -2.929686E+0000 -1.699853E+0000
  1.206770E+0000 -2.008135E+0000
  1.527466E+0000  5.147039E-0001
 -4.895042E-0001  1.023120E-0001
 -1.185493E+0000  2.925045E-0001
 -1.760746E+0000  2.033530E-0001
 -6.216658E-0001  2.979514E-0001
  5.734267E-0001  3.891738E+0000
 -1.759683E+0000  3.058379E+0000
 -2.417937E+0000  3.320039E+0000
 -6.025632E-0001  2.804040E-0001
  2.546543E+0000 -2.921785E-0001
 -2.154763E-0001 -3.137731E-0001
 -1.470106E+0000 -4.411290E-0001
 -1.115894E+0000  6.624639E-0001
 -9.650915E-0001  1.917031E+0000
 -9.097351E-0001 -1.017337E+0000
  3.303553E-0001 -1.280585E+0000
  1.761624E+0000 -2.553641E-0001
 -6.433545E-0001 -1.705812E+0000
  9.023026E-0001 -2.536293E+0000
 -8.209413E-0001 -9.824264E-0001
 -2.626062E+0000 -3.008152E+0000
  8.700875E-0001 -2.226555E+0000
  2.953066E+0000  3.743097E-0002
  2.873376E+0000  5.818819E-0001
 -3.265670E-0001  4.397854E-0001
 -2.405689E+0000 -5.323612E-0001
  2.833104E-0001 -2.051149E+0000
  1.379704E+0000 -1.951600E-0002
 -6.548732E-0001  2.496299E-0001
 -1.372709E+0000  1.811382E-0002
 -4.864893E-0001  6.426489E-0001
 -1.013828E+0000  8.412638E-0001
 -1.214308E+0000 -3.320630E-0001
 -1.332667E+0000  3.120571E-0001
 -2.650753E-0001  1.768542E-0001
  8.989647E-0001 -4.428269E-0001
 -8.522812E-0001  6.408413E-0001
 -2.934515E+0000 -1.341061E+0000
 -5.802019E-0001 -2.008743E+0000
  2.260017E+0000 -1.871184E+0000
  4.749007E-0001  8.622638E-0001
 -1.781836E+0000  1.895708E-0001
 -1.916454E+0000 -8.886786E-0001
 -1.002691E-0001  6.261687E-0001
 -4.361831E-0002  1.470734E+0000
  1.911651E-0001  2.461848E-0001
 -8.034411E-0001  1.050592E+0000
 -6.437296E-0001 -3.272504E+0000
  4.414439E-0001 -1.138796E+0000
  1.221230E+0000 -8.121159E-0001
 -5.045191E-0001  3.076049E-0001
 -1.060204E+0000 -6.290153E-0002
  1.230574E-0002 -3.886607E-0003
 -5.668881E-0001 -1.309503E+0000
 -1.220324E-0001  6.661184E-0001
 -3.512941E-0001  1.865912E+0000
 -2.330414E+0000 -1.359795E+0000
 -1.428258E-0001  2.833295E+0000
  7.720426E-0001  1.274332E+0000
  1.939489E+0000  8.653525E-0001
 -1.875534E-0003  1.123343E+0000
 -3.759393E-0001 -4.902600E-0001
  1.696778E+0000 -7.858533E-0001
  2.177794E+0000 -1.115320E+0000
 -1.885964E+0000 -4.237491E-0001
 -1.601197E+0000 -5.720599E-0001
  9.028358E-0001 -2.894029E-0001
  2.553078E-0001 -1.005155E+0000
 -1.196831E+0000  7.296723E-0002
 -2.052301E-0001 -2.036158E+0000
  1.163603E+0000 -9.446857E-0001
 -1.517219E-0001  1.296722E-0001
 -1.257018E+0000  5.962294E-0001
 -2.220704E+0000  1.079109E+0000
 -1.334594E+0000  2.629334E+0000
  1.616479E+0000  1.134890E+0000
  1.004205E+0000 -1.573230E+0000
  2.465297E+0000 -2.028115E-0001
  2.131064E+0000  2.963654E-0001
 -1.202662E-0001 -1.756242E-0001
 -8.080046E-0001 -1.601581E+0000
  2.385376E-0001 -1.813607E+0000
  1.427522E-0001 -1.419007E+0000
  1.753486E+0000 -2.310139E-0001
 -1.263369E+0000  3.961846E-0001
 -1.753602E+0000 -5.088102E-0001
 -7.870304E-0001 -4.986324E-0001
  5.094944E-0002 -3.540249E-0001
  7.151307E-0001  7.379141E-0001
 -1.892049E+0000 -2.106908E+0000
  2.797505E-0002 -2.571080E+0000
  3.773030E-0001 -2.252723E+0000
 -7.117428E-0002 -1.907210E+0000
 -1.789879E-0001  6.451343E-0001
 -8.802533E-0002  2.414513E+0000
 -2.236485E+0000  1.637101E+0000
  4.038464E-0001 -4.417891E-0001
  3.891972E+0000 -1.556649E+0000
  1.758777E+0000 -1.437640E+0000
 -2.392034E-0001 -3.093160E+0000
  1.393468E+0000 -2.292657E+0000
 -6.833065E-0001  2.701544E-0001
 -1.627463E+0000 -8.618454E-0001
  1.045154E+0000 -1.718606E+0000
  3.092780E+0000  5.301071E-0001
  5.983317E-0001  2.119199E+0000
 -2.397283E+0000  2.038311E+0000
 -6.475035E-0001  5.481232E-0001
  1.944123E-0001  3.160874E-0002
  9.693765E-0001  8.408492E-0001
  2.036334E+0000 -5.359386E-0002
  5.613710E-0002  1.187894E+0000
 -2.805345E+0000 -1.798168E+0000
 -3.690833E-0001 -8.428040E-0001
  4.025635E-0001  8.924502E-0001
 -1.971229E+0000  1.437528E+0000
 -9.305275E-0001  3.670330E-0001
  2.305812E+0000  2.240447E+0000
  1.695766E+0000  9.377768E-0001
  3.892313E-0001  4.120563E-0002
  4.411210E-0001 -1.302028E+0000
 -4.800319E-0001  1.858638E-0001
  1.058705E+0000  1.196540E-0001
  8.084017E-0001 -7.340067E-0001
 -1.960211E+0000 -1.818570E+0000
 -6.922673E-0001 -2.275694E+0000
  1.167362E+0000 -3.699077E-0001
 -6.938138E-0001  1.355970E+0000
 -9.055979E-0002 -2.365877E-0001
  8.449266E-0001  1.813471E+0000
 -1.023311E+0000 -5.660444E-0001
 -3.190373E-0001 -2.495175E+0000
  2.540410E+0000 -1.681198E+0000
  8.298626E-0001  9.248432E-0001
 -6.694184E-0001  9.147898E-0001
  5.260776E-0001 -1.646348E+0000
  1.975266E+0000 -1.132505E+0000
  1.067603E+0000 -9.979565E-0001
  9.205339E-0001 -2.442690E+0000
 -2.248553E-0002 -1.551308E+0000
 -8.937546E-0001  1.432895E-0001
 -1.272825E+0000  1.418302E+0000
 -9.014731E-0001  8.030892E-0001
  9.174965E-0001  7.833689E-0001
  7.315818E-0001  1.003045E-0001
  6.688218E-0001  8.723038E-0001
  4.335285E-0001 -1.235878E+0000
  1.954424E+0000  1.509353E+0000
 -3.053389E-0001 -2.424686E-0001
 -1.435564E+0000 -7.748557E-0001
 -2.119904E+0000 -2.422022E+0000
  1.475097E+0000 -1.096902E+0000
  3.400623E+0000 -2.107154E-0001
 -7.776300E-0001 -5.262383E-0001
  1.395718E-0001 -1.182284E+0000
  2.863189E-0001 -2.375458E+0000
  1.350512E-0001 -1.258026E+0000
 -1.704965E+0000 -2.023694E+0000
  3.164025E-0001 -9.712026E-0001
  8.433638E-0001 -1.005727E+0000
  1.923919E-0002  4.109591E-0001
 -1.155004E-0001 -6.914054E-0001
 -1.717390E+0000  6.705208E-0001
 -2.325023E+0000  4.604385E-0001
  6.089138E-0001 -5.714631E-0001
  1.847033E+0000  5.976964E-0001
 -1.151033E+0000  9.462053E-0001
  1.047118E-0001 -1.260941E+0000
  8.545488E-0001  3.635536E-0001
 -2.070950E-0001  3.728828E-0002
  1.129794E+0000  4.808801E-0001
  1.833431E+0000 -1.425379E+0000
 -8.466764E-0001 -3.119699E+0000
 -2.904658E+0000 -1.932835E+0000
 -3.182320E+0000 -3.459406E+0000
  1.448655E+0000 -9.461236E-0001
  8.026299E-0001 -6.562805E-0001
 -2.465829E+0000 -2.644957E+0000
 -2.129881E+0000 -8.046201E-0001
  8.692086E-0001 -9.441716E-0001
  1.392078E+0000  1.528458E-0001
  1.578864E+0000 -3.815518E-0001
  5.673416E-0001 -7.883591E-0001
  8.871512E-0001 -6.155216E-0001
 -1.977908E+0000 -3.927892E-0001
 -1.494566E+0000  1.103839E+0000
 -1.699727E+0000  6.213101E-0001
 -4.686307E-0001  1.151133E+0000
  1.192284E+0000  3.004493E+0000
 -5.049335E-0001  2.007359E+0000
 -4.061954E-0001  3.428553E-0001
  1.645747E-0001 -5.696950E-0001
  1.302912E+0000 -6.574622E-0001
 -2.348641E-0001  7.155366E-0001
 -1.746011E-0001  3.863684E-0001
 -7.008186E-0001  1.386353E-0001
 -2.335790E+0000 -1.141951E+0000
  4.121988E-0001  7.828022E-0001
 -2.236857E-0001  7.235443E-0001
 -5.492594E-0001  1.533350E+0000
 -2.033629E+0000 -5.233241E-0001
  1.304897E-0001 -1.124170E+0000
 -3.992804E-0001 -3.162147E-0001
  3.236866E-0001  1.504077E+0000
  9.388011E-0001  5.597040E-0001
 -7.422168E-0001  5.428560E-0002
  6.985899E-0001  1.709810E+0000
 -2.926842E-0002  2.834122E-0001
 -9.405013E-0001  1.056808E+0000
 -2.162473E+0000 -4.515616E-0001
 -6.637818E-0001  2.824453E-0001
 -1.726725E+0000  2.399912E+0000
 -1.136971E+0000  1.037664E+0000
 -1.676529E+0000  8.112130E-0001
  1.388023E+0000 -1.789143E-0001
  3.022958E+0000 -6.548118E-0002
 -1.230994E+0000 -2.024162E-0001
 -1.568622E+0000 -7.611038E-0001
 -1.961212E+0000 -2.065445E-0001
  5.882545E-0001 -1.404199E+0000
 -3.322242E-0001 -8.421540E-0001
 -1.497646E+0000 -1.227222E+0000
 -9.873443E-0001 -2.422532E-0001
  7.788683E-0001 -1.059341E-0001
 -8.241212E-0001  4.450273E-0001
  1.721386E+0000 -1.043054E-0002
  5.569611E-0001 -1.235324E+0000
 -1.331830E+0000 -1.221736E+0000
 -2.465338E+0000  1.516108E+0000
 -1.528275E+0000  1.722468E+0000
  4.584662E-0001  3.270112E-0001
 -7.138329E-0001  1.804985E+0000
  7.613034E-0001  1.365787E+0000
  6.871965E-0001  5.863571E-0001
 -1.357408E+0000  1.632553E+0000
 -2.546109E-0001  2.494957E+0000
  9.721480E-0001  1.730627E-0001
  6.930749E-0001 -4.347423E-0001
  4.887490E-0001 -1.485789E+0000
  2.087563E+0000 -5.883638E-0002
  1.297487E+0000  2.418548E+0000
 -2.216161E+0000  1.778488E+0000
 -2.564221E+0000  1.468482E-0001
 -3.862427E-0001  4.357854E-0001
  6.627175E-0001  1.515390E+0000
  5.714129E-0001 -1.545951E-0002
  1.048536E+0000 -1.408675E+0000
  2.218402E-0001  7.519058E-0001
 -8.794380E-0001  3.253986E-0001
 -2.794372E+0000  1.076168E+0000
  6.418362E-0002 -3.897462E-0001
  1.963186E+0000  6.748191E-0001
  2.001083E+0000 -1.102982E+0000
  6.249133E-0001  1.600397E+0000
 -8.239999E-0001  1.993821E+0000
 -9.404491E-0003 -3.143622E-0001
  2.831284E+0000 -1.678354E+0000
 -7.760327E-0001  2.033364E-0001
 -1.202061E+0000  4.486625E-0001
 -8.798463E-0002 -1.611266E+0000
  5.659700E-0001 -5.828343E-0001
  5.391248E-0001 -4.093204E-0001
 -2.957996E+0000 -7.728682E-0001
 -1.972461E+0000  6.363655E-0001
  3.481869E-0001 -1.093728E-0001
  1.093351E+0000  7.208532E-0002
  1.658381E+0000 -2.019448E-0001
 -1.218798E+0000 -6.236483E-0001
  1.879858E-0001 -4.553540E-0001
  2.146122E-0001 -6.371457E-0001
 -7.616056E-0001 -8.121861E-0002
 -8.652498E-0001 -4.043940E-0001
 -4.845762E-0001  1.129453E+0000
  1.319021E+0000 -1.173384E+0000
 -3.732233E-0001 -1.495282E+0000
  8.199163E-0002 -2.548439E+0000
 -1.011114E+0000 -1.454896E+0000
 -6.330842E-0001  6.928786E-0002
 -1.922052E+0000 -1.041942E+0000
 -1.982698E-0001 -9.780363E-0001
  8.188750E-0001 -6.001261E-0001
 -2.624490E-0001 -3.642564E-0001
 -2.312582E-0001 -1.651506E+0000
 -2.228489E+0000 -1.746854E+0000
 -5.524215E-0001 -2.315543E+0000
 -3.865900E-0002 -2.340521E+0000
 -5.890851E-0001 -1.271392E+0000
 -3.460838E+0000 -1.717427E+0000
 -2.224813E+0000 -2.701018E+0000
 -3.699345E-0001 -2.284262E+0000
  4.117363E-0001 -2.004457E+0000
  2.804742E+0000 -1.412057E+0000
  1.247560E-0001 -5.481632E-0001
 -1.045621E+0000 -2.178824E+0000
 -1.152767E-0001 -1.900528E+0000
 -8.080182E-0001 -3.864626E-0001
 -2.482481E+0000  1.815397E+0000
  2.417975E-0001  9.727499E-0001
  2.805265E-0001  1.709754E+0000
 -1.065262E-0001  4.300140E-0001
  3.319457E+0000  1.371322E+0000
 -1.480645E-0001  3.462299E+0000
 -3.608035E+0000  1.669321E+0000
 -3.493294E+0000  7.387722E-0001
  3.410980E-0001  5.874049E-0001
  5.265495E-0001  2.654523E+0000
 -6.791411E-0001  1.033423E+0000
  1.327647E+0000  6.024578E-0001
  1.137457E+0000  1.307948E+0000
 -3.270829E-0003  3.562532E-0001
 -7.044814E-0001 -1.014383E+0000
  1.246662E+0000 -2.093806E+0000
  1.323014E+0000  4.341402E-0001
  1.830369E+0000  1.994172E+0000
 -2.683335E+0000  6.806654E-0001
 -4.107923E-0001  7.930874E-0001
  8.404736E-0001  2.065471E+0000
 -1.318478E+0000  2.281764E+0000
 -2.060117E+0000  1.567042E+0000
  4.694034E-0001  1.499400E-0001
  1.934159E+0000  1.113293E+0000
 -1.475731E+0000  7.884188E-0001
 -1.770167E+0000 -8.711118E-0001
  6.113824E-0001 -1.692601E+0000
  1.618625E+0000 -8.851450E-0001
 -4.466003E-0001  2.791557E-0001
  5.219014E-0001  1.730364E-0001
 -5.882851E-0001  1.359056E-0001
 -2.401982E+0000  1.390946E+0000
 -5.835750E-0001  1.546713E+0000
  4.941015E-0001  1.036236E+0000
  1.778873E+0000 -9.477705E-0001
  2.258146E+0000  7.925114E-0001
 -1.278746E+0000 -1.941831E-0001
 -6.718425E-0001  1.404841E+0000
  3.027327E-0001  1.442342E+0000
 -1.362665E+0000  3.157097E-0001
 -1.153825E+0000  2.044238E-0001
  4.515870E-0001  2.494283E-0001
  8.541315E-0001 -8.395783E-0001
  3.460007E-0001 -1.731118E-0001
  1.069820E+0000  2.326183E-0002
 -2.375831E+0000 -1.170150E-0002
 -1.563631E+0000  5.776740E-0001
  1.843640E+0000  3.265457E-0002
 -9.023097E-0002  3.286244E-0001
  1.312753E+0000  3.055651E-0001
 -1.426120E+0000  4.235683E-0001
 -1.128001E+0000 -1.798019E+0000
  1.927434E+0000 -2.153563E+0000
  2.052807E+0000 -1.181365E+0000
 -2.919255E-0001 -8.469639E-0001
  7.782893E-0001 -1.905994E+0000
  8.830635E-0001 -1.760434E+0000
  1.552411E+0000 -8.659465E-0001
 -6.212359E-0001 -2.449518E-0001
 -5.424434E-0001  5.809018E-0001
  5.042590E-0001  2.164277E-0001
  4.674520E-0001  1.448569E-0001
  7.487453E-0001 -1.602792E-0001
  2.963065E-0003  5.461597E-0001
  1.320303E+0000 -5.056322E-0002
  1.004234E+0000  3.569656E-0001
 -3.145034E+0000  6.021961E-0001
 -3.839438E-0001  4.967094E-0001
  6.643058E-0001  1.591348E+0000
  7.733915E-0001  2.401388E+0000
 -3.619026E+0000  3.749283E+0000
 -3.530131E+0000  5.491660E-0001
  1.098046E+0000 -1.973454E+0000
  3.313736E+0000  4.736381E-0001
 -6.998997E-0001  1.833322E+0000
 -1.095064E+0000 -1.975376E-0001
  4.887010E-0001  4.653419E-0001
 -1.361317E+0000  1.662422E-0001
  1.887588E+0000  1.871166E+0000
  4.180251E-0001  2.833595E+0000
 -2.793640E-0001  1.614119E+0000
  1.232979E+0000  1.137841E+0000
  5.239032E-0001  1.845976E-0001
 -1.521117E+0000 -1.208552E+0000
 -1.552399E-0001 -2.221019E+0000
  1.089266E+0000 -1.909599E+0000
  8.011980E-0001 -6.369960E-0001
 -1.066611E+0000  2.033376E+0000
 -9.749084E-0001  1.159620E+0000
 -7.083493E-0001  5.601095E-0001
  2.805000E+0000  8.895243E-0002
  1.014856E+0000  6.101670E-0001
 -6.899506E-0001  2.674970E-0001
 -2.271424E+0000  1.137676E+0000
 -1.051827E+0000  3.235063E-0001
 -6.301865E-0001  2.023066E-0001
 -4.797663E-0001 -1.461177E+0000
  1.018171E+0000 -1.415100E+0000
  4.882242E-0001  7.077402E-0001
 -3.642950E-0001  1.179258E+0000
 -6.920813E-0001  1.449832E+0000
 -4.200522E-0002 -2.144509E-0001
 -3.635564E-0002 -7.008813E-0001
 -1.588633E-0001  8.019772E-0001
 -4.331212E-0001 -2.043109E-0001
  1.532321E+0000 -3.935641E-0001
  3.972626E-0001 -3.720741E-0001
  5.257063E-0001 -1.473530E+0000
  1.084121E+0000 -1.068534E+0000
 -1.428282E+0000 -1.358815E+0000
 -8.671241E-0001  5.224240E-0001
 -1.620727E-0001  5.416042E-0001
  1.827379E-0001  5.689516E-0001
 -1.028673E+0000  6.823621E-0001
 -2.216080E+0000  3.218836E-0001
  4.724300E-0001  6.108493E-0001
  1.840111E+0000 -9.446885E-0002
  9.070301E-0001 -1.997316E+0000
 -7.214266E-0001 -1.898253E+0000
 -1.683867E+0000 -1.516452E+0000
  2.694123E-0001 -3.783051E+0000
  9.647188E-0001 -6.629266E-0001
  1.804854E+0000 -1.973761E-0001
  5.358794E-0001 -3.242130E-0001
  2.006395E+0000  6.569156E-0002
  1.598159E+0000  3.072915E-0001
 -3.358770E+0000  1.331407E+0000
 -1.867556E+0000 -7.578276E-0001
  1.938618E+0000 -8.743374E-0002
 -8.544564E-0003  1.959352E+0000
 -2.375993E+0000  1.938507E+0000
 -1.522747E+0000  1.501516E+0000
  1.191794E+0000  6.162424E-0001
  2.054978E-0001  1.756529E+0000
 -1.862808E+0000  1.562502E+0000
 -3.706905E+0000 -1.690015E-0002
 -9.726773E-0001 -2.100018E+0000
  3.444150E+0000 -6.876131E-0001
  3.249351E-0001 -7.877470E-0001
 -4.919125E+0000 -1.439577E+0000
 -1.538877E+0000 -6.994720E-0001
  1.440086E+0000  1.167157E+0000
 -2.544018E-0002  2.676718E+0000
 -1.457132E+0000  1.781610E+0000
 -5.711341E-0001  1.305777E-0001
  1.695184E+0000  1.616242E+0000
  6.343278E-0001  1.854824E+0000
 -8.438683E-0001  4.280402E-0001
  6.991646E-0001  8.714675E-0002
  6.451994E-0001 -2.665304E+0000
  2.107857E+0000 -3.101517E+0000
  1.516704E+0000 -1.663590E+0000
  1.640237E-0001 -3.005815E+0000
 -3.179549E-0001 -2.357355E+0000
 -7.798840E-0001 -1.815315E+0000
 -1.095721E+0000  1.023907E+0000
  3.686396E-0001 -1.079597E-0001
  2.137960E+0000  9.802639E-0001
 -3.997942E-0002  1.653873E+0000
 -5.100331E-0001  3.276947E-0001
 -7.945611E-0001 -9.583004E-0001
  8.603805E-0001  4.517064E-0001
 -5.825442E-0001  1.541176E+0000
  3.214987E-0001 -1.187956E+0000
 -2.634526E-0001 -5.113917E-0001
 -8.355980E-0001 -2.156480E+0000
  5.456404E-0001 -1.145644E+0000
  2.819431E-0001 -1.906205E+0000
  1.600213E+0000 -9.579401E-0001
 -2.949696E-0001  1.673888E+0000
 -5.426055E-0001  1.894407E+0000
  5.946386E-0001  2.372437E+0000
 -1.465588E+0000 -1.447707E-0001
  4.831794E-0001 -1.362045E+0000
  4.175312E+0000  1.233325E+0000
 -6.693163E-0001  8.472892E-0001
 -1.311275E+0000 -9.863335E-0001
  2.033645E+0000  8.363483E-0001
  1.632938E+0000  3.738286E-0001
  1.664628E+0000  8.886868E-0001
  4.881687E-0001  9.944841E-0001
 -8.692547E-0002  6.669242E-0001
  6.715754E-0001  2.694376E+0000
 -1.075852E+0000  1.746578E+0000
 -1.988091E+0000  2.581379E+0000
 -2.216328E-0001  1.426086E+0000
 -5.596106E-0001 -2.314886E-0001
  1.326305E+0000  5.898807E-0001
  1.659679E+0000 -1.252524E+0000
  1.070693E+0000 -6.959186E-0001
  1.385093E-0001  4.176346E-0001
 -1.928073E+0000 -8.349672E-0002
 -1.811335E+0000 -3.527946E-0002
 -4.839075E-0001 -1.050039E+0000
  2.595561E+0000 -5.291777E-0001
  1.444691E+0000  1.553204E-0001
 -1.244899E-0001 -3.387351E-0001
 -1.891693E-0001 -1.004351E+0000
 -3.232912E+0000 -8.180774E-0001
 -6.843141E-0002 -1.540685E+0000
 -1.842735E-0001 -2.024647E+0000
 -1.854982E+0000 -1.576524E+0000
 -8.275392E-0001 -1.238945E+0000
 -1.828365E+0000  1.020088E+0000
  1.923403E+0000  1.618229E+0000
 -5.630811E-0001  1.353481E+0000
 -8.327426E-0001  1.058938E+0000
  1.562536E+0000  2.410161E-0001
  1.885065E+0000 -3.945718E-0001
 -2.389394E+0000 -4.372640E-0001
 -2.618716E+0000 -4.799657E-0001
 -3.605329E-0001 -5.533300E-0001
 -8.194132E-0001 -9.556009E-0001
 -1.477900E+0000 -3.804899E-0001
 -2.279908E-0001  5.691856E-0001
  3.884089E-0002 -7.285221E-0001
  2.348775E+0000  8.235035E-0001
 -1.239797E-0001  9.449579E-0001
 -2.140811E-0001  1.268090E+0000
 -9.637298E-0002  3.403172E-0001
  1.721108E+0000 -8.370438E-0001
  1.378841E+0000  1.876008E+0000
 -2.849341E-0001  3.293273E+0000
 -1.665580E+0000  1.214880E+0000
  9.801377E-0002 -1.421891E+0000
  2.089432E+0000 -1.689340E+0000
  3.324515E+0000 -1.748129E+0000
 -4.387319E-0001  7.618802E-0001
 -6.343090E-0001  9.434531E-0001
 -1.086686E+0000  4.889003E-0001
  1.779122E+0000 -1.987656E+0000
 -1.072800E+0000  5.653480E-0001
 -2.079020E+0000 -1.856204E+0000
  1.701395E+0000 -8.751103E-0001
  7.567376E-0001 -6.496157E-0001
  9.994410E-0001 -1.322804E+0000
 -1.083608E-0001 -1.011458E+0000
 -9.404512E-0001  3.264580E-0001
 -2.889109E-0001 -7.467517E-0001
  1.593062E+0000 -4.927963E-0001
  3.678987E-0001  2.309586E+0000
 -2.140065E+0000  3.855571E-0001
 -6.105805E-0001 -1.641914E+0000
  2.555154E-0001 -3.547374E-0001
 -1.798768E+0000  7.412585E-0001
 -2.223064E-0001 -3.566018E-0002
  1.690938E+0000  4.799491E-0001
  8.976403E-0001  1.280442E+0000
 -6.568457E-0001  2.476645E+0000
 -3.109510E+0000  7.415850E-0001
 -2.378603E-0001  1.791817E+0000
  3.447947E+0000  1.785644E+0000
  8.156671E-0001 -9.906678E-0002
 -1.387891E+0000  4.379079E-0001
 -2.168476E+0000  2.610344E+0000
 -1.515355E+0000  7.518997E-0001
  7.993381E-0001 -3.752100E-0002
  3.257735E+0000 -1.710011E+0000
  8.863794E-0001  5.703385E-0001
 -2.701356E+0000 -2.922366E-0001
 -2.429279E+0000 -9.993578E-0001
  1.584403E+0000  2.656230E-0001
  9.580577E-0001  1.931332E+0000
 -1.892551E-0002  1.250124E+0000
  1.648607E-0001 -1.170121E+0000
 -3.223239E-0001 -8.814275E-0001
  6.278484E-0001 -2.014665E+0000
  3.550003E+0000  4.700401E-0001
  8.727957E-0002  2.355751E-0001
 -1.282684E+0000 -1.320630E+0000
  1.275371E+0000 -1.754852E+0000
  8.704372E-0001  7.374711E-0001
 -1.555569E+0000 -3.684662E-0001
 -1.245165E+0000 -1.656625E+0000
  7.043152E-0001 -3.668972E-0001
  1.302692E+0000 -2.583751E-0001
 -1.865737E+0000 -5.690302E-0001
 -2.042607E+0000 -1.118841E+0000
 -3.871654E-0001 -1.532804E+0000
  2.375685E-0001 -3.255583E+0000
 -9.770052E-0001 -3.489645E+0000
 -1.153752E+0000 -2.352151E+0000
  1.416096E+0000 -1.144645E+0000
  1.508722E-0002  2.380272E-0001
 -2.260119E+0000 -5.319614E-0001
 -3.870841E-0002 -7.052570E-0001
 -1.054715E+0000  9.168086E-0001
 -5.560186E-0001  2.195295E+0000
 -2.534951E-0001  2.468372E+0000
  1.656630E-0001  1.065397E-0001
  1.188401E+0000 -1.570509E+0000
 -5.664063E-0002 -1.095168E+0000
  9.983944E-0002 -7.865136E-0001
  2.790627E-0001 -2.817081E-0001
  5.215964E-0001 -1.518089E+0000
 -1.554051E+0000 -2.271062E+0000
 -3.129882E-0001 -1.756843E+0000
  1.038229E+0000 -2.260339E+0000
  6.529261E-0001 -2.613142E-0001
 -1.517984E+0000  3.582456E-0001
 -1.762528E+0000 -2.532533E-0001
  9.504292E-0001 -9.950747E-0001
 -6.351453E-0001 -2.054322E+0000
  1.831585E+0000 -6.267726E-0002
  7.334979E-0001 -1.369554E+0000
  1.608772E+0000 -4.212078E-0001
 -1.946213E+0000  3.278823E-0002
 -1.541985E+0000 -2.136360E+0000
  1.187761E+0000 -4.105017E-0001
  6.541054E-0001  1.518370E+0000
  9.343204E-0001  4.295508E-0001
 -1.322007E+0000 -1.217931E+0000
 -4.199674E-0001 -1.851383E+0000
  1.054712E+0000 -3.315590E-0001
 -1.360640E+0000  3.751689E-0001
 -6.085309E-0002  8.006296E-0001
 -1.242364E+0000  1.382123E-0001
  5.221817E-0002 -8.149831E-0001
  1.664193E+0000  7.980739E-0001
 -7.818473E-0001  1.792203E+0000
 -2.425461E+0000 -7.099029E-0001
  1.515649E-0001  3.891432E-0001
  1.253530E+0000  1.244091E+0000
  7.796684E-0001  1.580220E+0000
 -9.600183E-0002 -4.118698E-0001
 -9.272192E-0002  1.879782E-0001
 -1.759895E+0000  3.578278E+0000
 -2.394937E+0000  1.296432E+0000
  2.456697E+0000 -1.253455E+0000
  3.486553E+0000 -5.823677E-0001
 -3.095333E-0001 -9.134023E-0001
 -1.199747E+0000 -6.122804E-0001
 -1.231122E+0000  2.151850E-0002
 -6.845566E-0001  6.153623E-0001
  1.228244E-0001 -1.416394E+0000
  2.140137E+0000  4.081876E-0001
  2.069255E+0000  1.320488E+0000
  4.374525E-0001  1.217385E-0001
 -3.401293E-0001 -1.299449E+0000
 -7.718666E-0001 -7.333641E-0001
 -5.126897E-0001 -4.719033E-0001
 -2.001577E+0000 -6.907608E-0001
 -1.917870E-0001 -4.698155E-0002
  1.729498E+0000  7.337161E-0001
  1.055447E+0000  2.608311E-0001
  2.845439E-0001  1.204358E+0000
 -1.435340E+0000  2.833763E-0001
 -1.561532E+0000 -4.497824E-0001
  1.141443E+0000 -1.263726E+0000
  1.048305E+0000 -2.580647E-0001
  1.610659E+0000 -4.802702E-0002
 -1.355702E+0000  1.197538E+0000
 -2.558921E+0000 -3.847585E-0001
 -1.138929E+0000 -1.940983E+0000
 -4.909941E-0001 -5.128455E-0001
 -4.777567E-0001  1.363780E+0000
 -1.677248E+0000  5.575046E-0001
 -2.473444E-0002 -1.195223E+0000
  1.328293E+0000  1.153969E+0000
 -1.371448E+0000  9.688251E-0001
 -3.098933E+0000 -1.873361E-0001
  5.414083E-0001 -2.722911E+0000
  4.757043E-0001 -1.116887E+0000
  3.579799E-0001 -8.906490E-0001
 -1.409976E+0000 -1.519882E+0000
  3.403319E-0001 -2.549918E+0000
  2.080612E+0000 -1.071434E+0000
  7.583582E-0001  4.008066E-0001
 -9.557594E-0001 -4.948436E-0001
  7.947688E-0001 -2.273353E-0001
  4.938733E-0001 -5.244175E-0001
  2.752088E-0001 -4.631339E-0001
  7.726506E-0001  9.308140E-0001
  2.021450E+0000 -1.554237E-0002
 -6.903849E-0001  1.601242E+0000
 -1.915332E+0000 -2.323313E-0001
  5.335538E-0001 -7.927794E-0001
  1.653243E+0000 -4.133189E-0001
  1.957688E+0000  1.426334E+0000
  3.904005E-0001  8.745275E-0001
  1.377854E-0001 -1.109840E-0003
 -2.298417E+0000  2.259846E+0000
 -5.130596E+0000 -5.394333E-0001
 -1.587661E+0000 -9.130755E-0001
  1.541462E+0000  7.565665E-0001
  1.176829E+0000  2.016808E+0000
 -2.431944E+0000 -4.744353E-0002
 -4.197757E-0001 -1.886790E+0000
 -2.280684E-0001 -1.277589E-0001
 -2.565859E-0001 -7.165691E-0001
 -8.048297E-0001  2.477582E+0000
 -2.839346E+0000 -1.039705E-0001
 -1.910664E+0000  6.691529E-0001
  4.917932E-0001  8.539794E-0001
  2.287686E-0001 -1.029019E+0000
  3.468427E-0001 -5.746600E-0001
  6.359313E-0001  1.835847E-0001
  1.202693E+0000  6.680619E-0001
 -7.747865E-0001  2.154811E+0000
 -4.703743E-0001  1.024101E+0000
 -1.248042E+0000  2.318811E-0001
 -4.894272E-0001  3.430019E-0001
  5.540579E-0001  8.322987E-0001
 -1.902914E+0000 -1.748789E+0000
 -6.300683E-0001 -1.482111E+0000
  6.048645E-0001  3.679776E-0001
 -1.356247E+0000  1.421021E+0000
  9.015804E-0002  1.258072E+0000
  5.781516E-0001  5.896639E-0001
  1.660353E-0001  6.827848E-0002
  1.940501E+0000  1.855361E+0000
  8.387813E-0001  2.075583E-0001
  3.721658E-0001  4.058696E-0002
  9.407610E-0003 -9.039604E-0001
 -4.041178E-0002  1.008587E+0000
  3.398014E-0001  5.536260E-0001
 -6.034039E-0001  2.368934E+0000
 -1.561403E+0000  2.570637E+0000
  5.952870E-0001  2.184943E+0000
 -7.899119E-0001  2.693682E+0000
  5.377881E-0001  4.089879E+0000
  3.331212E-0003  1.072583E+0000
  2.031294E+0000 -7.703325E-0001
  1.317634E+0000 -4.280989E-0001
  6.176784E-0003 -5.019027E-0001
 -4.822411E-0001  2.180356E-0002
 -1.482950E+0000 -6.541590E-0001
  1.414248E+0000  3.068765E-0001
 -2.558408E-0001  1.088836E+0000
 -2.120141E+0000  3.574160E-0001
 -1.972240E+0000 -8.712103E-0001
  4.070230E-0001  3.380275E-0001
  1.482028E+0000 -5.093684E-0001
  1.257096E+0000 -1.594666E+0000
 -1.122888E+0000 -2.349181E+0000
 -1.370463E+0000 -1.677482E+0000
  1.331617E-0002 -4.905954E-0001
  8.905662E-0001  2.720872E+0000
 -1.280903E+0000  2.676651E+0000
 -1.550255E-0002  1.125867E+0000
  3.401203E+0000  1.216083E+0000
  1.717713E+0000  2.278289E+0000
  2.667033E-0001  2.487703E+0000
 -6.412974E-0001 -2.734951E-0001
 -5.935534E-0002  5.250816E-0001
  2.344719E-0002  5.920439E-0002
  1.408102E+0000 -1.379393E+0000
  6.990113E-0001 -5.204089E-0001
  3.368349E-0001 -5.254085E-0001
  4.752341E-0001 -6.645020E-0001
  7.365123E-0001 -1.700421E+0000
  3.088359E-0001 -1.019498E+0000
 -1.782324E+0000 -7.947772E-0001
 -9.005261E-0001  1.414222E+0000
 -4.638490E-0001 -1.471222E-0002
  5.510891E-0001  1.426619E-0001
  6.111862E-0001 -4.416247E-0001
 -1.062992E+0000  9.903932E-0001
 -7.321249E-0001  1.161895E+0000
 -1.266599E+0000  1.317401E+0000
 -2.083541E-0002  1.067832E+0000
  5.132713E-0001  1.432577E+0000
  1.260061E+0000  1.165791E+0000
  1.164987E+0000  4.687943E-0001
  1.052934E+0000  3.786227E-0001
 -2.631258E-0001  1.830671E-0001
 -1.088610E+0000 -2.988691E-0001
  1.947795E+0000  4.252469E-0001
  3.018034E-0001 -8.017258E-0001
 -2.664801E+0000 -1.399236E+0000
  6.506364E-0001 -6.504862E-0001
  1.202687E+0000  1.337881E+0000
 -1.446587E+0000  2.247010E+0000
 -1.027495E+0000  1.446093E+0000
  8.599331E-0003  2.433454E+0000
  2.992956E-0001  1.688910E+0000
 -2.239675E+0000  1.501643E+0000
 -2.312736E+0000  7.030515E-0001
  1.435767E+0000 -1.363073E+0000
  2.130499E+0000 -4.612935E-0001
 -1.607445E+0000 -7.159875E-0001
 -1.266487E+0000  9.338221E-0001
 -1.975459E+0000 -8.772262E-0001
 -1.213183E+0000 -4.211845E-0001
 -4.647852E-0001  1.418676E+0000
  1.799845E-0001  1.487277E+0000
 -9.611882E-0001 -6.528212E-0001
 -7.202747E-0001 -2.268455E-0001
  1.219368E+0000 -2.074396E-0001
  1.144122E-0001  6.540460E-0002
 -1.746697E+0000  8.556313E-0001
  3.866744E-0001  2.074078E-0001
 -1.659420E+0000  4.362596E-0001
 -1.406498E+0000 -1.165822E+0000
 -3.220741E+0000 -1.866796E-0001
 -2.352077E-0001  5.483086E-0001
  2.172432E+0000  2.140941E+0000
 -1.161496E+0000  2.481816E+0000
 -1.304664E+0000 -4.189325E-0001
  4.847484E-0001  1.628255E-0001
 -9.838977E-0001  1.175876E+0000
 -1.605635E+0000  1.017225E-0001
  2.111473E-0001 -6.445747E-0001
  1.633751E+0000 -8.422401E-0001
  3.695107E-0001 -8.908527E-0001
 -2.471717E-0001  2.372301E-0002
 -1.919779E+0000 -7.262151E-0001
 -3.627654E+0000 -1.704462E+0000
 -1.621821E-0001 -2.643261E+0000
  1.801162E+0000 -6.367087E-0001
  3.588650E-0001 -6.430173E-0002
 -1.059187E+0000  1.736568E+0000
 -3.184111E-0001  3.011411E-0002
 -1.302009E-0001  3.610728E-0001
 -5.160499E-0001  5.819501E-0001
 -2.024464E-0002  9.945736E-0002
  1.209567E+0000 -1.075056E+0000
  2.017403E+0000 -1.776661E+0000
 -3.240640E-0001  3.470255E-0001
 -5.083983E-0001 -1.067480E-0001
 -1.062639E+0000 -2.900666E+0000
  2.082575E+0000 -3.246734E+0000
  1.821555E+0000 -3.743408E+0000
  5.994359E-0001 -1.354480E+0000
 -1.355988E-0001 -9.673778E-0001
 -9.134840E-0001  2.503983E-0001
 -6.688909E-0001  2.708809E-0001
  6.945589E-0001 -8.913902E-0001
  1.499448E+0000 -1.612527E+0000
  1.667587E+0000 -4.915646E-0001
  2.213374E-0001  1.529478E-0002
 -7.752810E-0001  2.442211E+0000
 -1.903627E+0000  2.882076E+0000
 -2.173335E+0000  1.637681E+0000
 -4.488933E-0001 -1.262447E+0000
  2.029388E+0000 -1.304394E+0000
  1.531003E+0000  1.262975E+0000
 -1.398747E+0000  9.552826E-0001
 -9.745009E-0001 -8.743469E-0001
  7.967735E-0001 -2.646114E+0000
  1.429578E+0000 -1.578249E+0000
 -1.298610E+0000 -1.941113E+0000
 -1.029882E+0000 -1.089021E+0000
 -1.114447E+0000 -1.391275E+0000
  1.647718E+0000 -1.188923E+0000
  1.518785E+0000  6.857088E-0001
 -7.880222E-0001  3.750328E-0001
 -2.142357E-0001  1.686417E-0002
  1.295408E+0000  5.954846E-0001
  7.122749E-0001  3.520958E-0001
 -1.799704E+0000  8.391269E-0001
 -4.832309E-0001  2.642178E-0001
  1.381341E+0000 -5.928951E-0001
 -1.531836E+0000 -1.482211E+0000
 -2.381207E+0000 -1.437207E-0001
  3.198980E-0001  1.759615E+0000
  1.400087E+0000  2.776782E+0000
  1.781623E-0002  4.068061E+0000
 -2.072598E-0002  3.735188E-0001
 -7.246706E-0001 -1.226594E+0000
  1.403526E+0000 -1.929097E+0000
 -4.080278E-0001 -6.593571E-0001
  1.882086E-0001 -1.293739E+0000
 -1.978928E-0001 -1.598685E+0000
  2.311865E-0001 -1.889223E+0000
  4.531398E-0001 -2.946266E+0000
 -9.230929E-0001 -1.680489E+0000
  5.512772E-0002 -5.930351E-0001
 -7.899235E-0001 -6.826591E-0002
 -1.063829E-0001  1.733249E-0001
  1.378267E+0000  3.565798E-0001
 -7.018469E-0001 -1.848214E-0001
 -2.928831E+0000  2.548751E-0002
  6.658563E-0001 -4.804712E-0001
  1.871173E+0000  7.539385E-0001
 -1.603096E+0000 -8.112835E-0001
  4.101472E-0001 -2.382272E+0000
  1.023514E+0000 -2.256195E+0000
  1.148009E+0000 -1.449490E+0000
 -3.162918E-0001 -7.706524E-0001
 -1.626398E-0001 -9.204749E-0001
 -2.280310E+0000  4.177790E-0001
 -1.209745E+0000 -5.532174E-0001
 -6.910040E-0002  2.129524E+0000
 -1.424935E+0000  2.646187E+0000
 -1.020458E+0000  1.041619E-0001
 -1.346936E+0000 -2.617099E-0001
 -4.984954E-0001  1.055958E+0000
 -6.334476E-0001  6.589564E-0001
 -7.962920E-0001 -5.587328E-0001
  7.862910E-0001 -1.146900E+0000
  3.536997E-0001 -2.270563E-0001
  4.144299E-0001 -1.324140E+0000
 -8.079149E-0001  1.242185E-0001
 -5.703889E-0001 -5.692913E-0001
  2.114064E+0000 -1.620125E+0000
  3.063293E+0000 -2.179709E+0000
  1.333627E+0000  6.808603E-0001
 -1.294070E+0000  1.328518E+0000
 -1.771248E+0000  1.214293E-0001
 -8.275484E-0001 -4.073236E-0001
  2.695380E+0000 -3.819305E-0001
  2.703322E+0000 -1.388182E-0001
 -2.632942E-0001  2.966082E-0001
  1.024254E+0000 -1.397296E+0000
 -1.029375E+0000 -1.742103E+0000
  1.117713E+0000  1.038426E+0000
 -1.225230E+0000  7.616142E-0001
 -7.288761E-0001 -6.032264E-0001
  7.219972E-0001  1.982520E+0000
  4.128063E-0001  9.354371E-0001
  2.600870E-0001  4.033561E-0001
  4.302060E-0001  2.860887E-0001
 -4.144225E-0002  9.456055E-0001
  1.495103E+0000  1.371715E+0000
  2.437188E-0002 -4.507507E-0001
  7.431759E-0001 -1.285019E+0000
  2.358920E-0001 -8.639638E-0001
 -2.255740E+0000 -7.684307E-0001
  1.359452E+0000  3.037331E-0002
 -1.129709E+0000  3.063572E-0001
 -3.125451E-0001  6.136840E-0001
  7.355310E-0001  9.023041E-0001
 -9.477875E-0002 -1.571637E-0001
  1.610417E+0000  1.240521E-0001
  1.591645E+0000  2.154112E-0001
 -1.128676E+0000 -2.953597E-0001
 -1.819165E+0000  2.179087E-0001
 -1.343899E-0001 -5.971529E-0001
  1.060033E+0000 -6.979117E-0001
 -2.947053E-0001  5.763704E-0001
 -3.429833E+0000  1.113200E+0000
  5.795077E-0002  2.211156E+0000
  8.946677E-0001  1.373664E+0000
 -8.729264E-0001  8.397454E-0001
 -1.828119E+0000 -3.901538E-0001
 -1.806018E+0000  1.584487E-0001
  1.703602E-0001  1.665158E+0000
 -1.232484E+0000  2.261195E-0001
 -6.468989E-0001 -1.284918E+0000
  2.595968E+0000 -7.755106E-0002
  1.116594E-0001  9.107977E-0001
 -2.809032E+0000 -7.414694E-0002
 -1.442552E+0000 -2.589952E-0001
  7.716844E-0001  1.336098E-0001
  2.192920E+0000 -6.546250E-0001
  2.108846E+0000 -2.092823E+0000
 -5.470852E-0001 -1.716678E+0000
 -4.096249E+0000 -2.819360E+0000
 -2.550857E+0000 -3.780379E+0000
  1.475302E+0000 -2.167022E+0000
  1.355990E+0000  6.754435E-0001
 -2.984059E-0001  9.990900E-0001
 -2.826802E+0000  2.452475E-0001
  7.871583E-0001 -1.408088E+0000
  3.425050E+0000 -1.292892E+0000
  3.459084E+0000 -1.210384E+0000
 -4.394542E-0001  2.828711E-0001
 -1.889066E+0000  1.636540E+0000
 -5.636243E-0001 -2.459234E-0001
  8.692323E-0001  2.286137E-0001
  1.805290E+0000  3.425150E-0001
  2.505786E+0000 -7.156833E-0001
  8.689529E-0002 -1.780455E-0001
 -3.305289E+0000  2.458025E-0001
 -2.140800E+0000 -2.306298E-0001
  1.220821E+0000  8.526850E-0002
  5.235822E-0001  2.732912E+0000
 -1.769373E+0000  1.709973E+0000
 -6.135808E-0002 -1.376266E-0001
 -1.231352E-0001  1.733358E+0000
  9.844451E-0001  1.504317E+0000
 -5.179504E-0001  1.077568E+0000
  7.359260E-0001  1.176579E+0000
 -1.196914E+0000  7.511151E-0001
 -1.440152E+0000  4.674524E-0001
 -3.654132E-0001 -1.878944E+0000
  1.876252E+0000 -1.902655E+0000
 -3.671370E-0001 -8.704919E-0001
 -1.646927E+0000 -1.034106E+0000
 -1.684298E+0000 -1.127862E-0001
  2.994667E+0000 -1.740029E-0001
  5.373855E-0001  7.919695E-0001
  1.153163E-0001  5.998175E-0001
 -1.975900E+0000  1.101468E+0000
 -1.884421E+0000 -1.360950E-0001
  8.134608E-0001  5.228538E-0002
  2.199963E+0000  1.194986E+0000
 -1.665848E+0000  7.738774E-0001
 -5.429304E-0001  1.236351E-0001
 -5.891608E-0001 -2.959420E-0001
 -3.132372E-0002  7.918970E-0001
  6.162771E-0001 -2.289002E-0001
  1.885398E+0000  3.666602E-0001
 -6.159503E-0001 -7.775044E-0001
 -3.858078E-0001  4.726488E-0001
 -2.262812E+0000 -6.184366E-0001
 -3.156017E+0000 -6.871104E-0001
 -6.787855E-0001  2.001497E-0001
  1.884323E+0000  9.277953E-0001
  2.663595E+0000 -1.563774E+0000
  1.373937E+0000 -6.450342E-0001
 -9.341025E-0001  5.332794E-0001
  5.086193E-0002 -2.744586E-0001
  2.161211E+0000  6.957058E-0002
  2.133994E+0000  1.755189E+0000
 -5.093021E-0001  1.838599E+0000
 -1.727573E+0000  1.813758E+0000
 -7.790569E-0001  6.901062E-0001
  1.376313E+0000  1.801756E+0000
  2.639705E-0001  8.904291E-0002
  3.123885E-0001  3.301716E-0001
  3.467644E-0001  1.376275E+0000
 -7.362883E-0001 -4.306591E-0001
 -9.692601E-0002 -6.329477E-0001
 -6.380989E-0001 -4.609520E-0001
 -1.651040E+0000 -1.811757E-0001
  1.528799E-0001  4.858236E-0001
  5.614843E-0001  5.772701E-0001
  1.100540E+0000  3.942391E-0001
 -1.903223E+0000  1.202697E+0000
 -3.127098E-0001  3.477620E-0001
  1.072064E+0000  2.634492E+0000
 -1.480046E-0001  1.381183E+0000
  6.917175E-0001 -5.319774E-0001
  1.865572E+0000 -3.634183E-0001
 -3.982375E-0001  1.044411E+0000
 -2.429430E+0000  5.353586E-0001
 -1.326460E+0000 -4.856544E-0002
  1.933226E-0001  9.171238E-0001
  1.411696E+0000  1.992583E+0000
 -3.497517E-0001  5.285268E-0002
 -8.323900E-0001  7.871503E-0001
 -1.633625E+0000  1.845326E+0000
 -3.120266E+0000  1.116633E+0000
  3.055236E-0001 -5.589373E-0001
  1.785974E+0000  2.041973E+0000
  8.624844E-0001  2.061522E+0000
 -1.868121E+0000  2.074701E+0000
  1.071739E+0000  1.674663E+0000
 -8.169715E-0002  2.243187E-0002
 -9.413674E-0001  1.846087E+0000
 -1.317839E+0000 -1.571417E-0002
  2.173638E+0000  8.806579E-0002
  1.501202E+0000 -1.193649E+0000
  1.423879E-0001 -1.080910E+0000
 -1.151136E+0000 -1.329837E+0000
 -9.685766E-0001 -2.274653E+0000
  8.863142E-0001 -1.331069E+0000
  2.897520E-0001 -6.887950E-0001
  5.782006E-0001 -1.396024E-0001
 -9.395029E-0001 -8.220611E-0001
 -2.217604E+0000 -9.066266E-0001
 -3.929092E-0001 -1.627544E+0000
 -5.389381E-0001  7.546620E-0002
 -1.838604E+0000  4.108017E-0001
 -1.642608E+0000 -1.648968E+0000
  5.020812E-0001 -1.861841E+0000
  5.273286E-0001 -1.438707E-0001
  1.865708E+0000  1.619848E+0000
 -1.764060E+0000 -7.376162E-0001
 -1.413252E+0000  3.851128E-0001
 -3.197772E-0001 -2.213421E-0001
  3.934641E-0001  9.386400E-0001
 -1.522985E+0000  6.692456E-0001
 -1.970818E+0000 -2.217249E+0000
  1.755793E+0000 -3.050812E+0000
  1.220737E+0000 -1.979094E+0000
 -8.685471E-0001  6.645816E-0001
 -5.246187E-0001  1.152869E-0001
  3.537012E-0001 -3.282764E-0001
  3.359161E-0001 -1.222087E+0000
 -5.567171E-0001 -6.763392E-0001
 -1.864122E+0000 -8.380718E-0001
  1.006265E-0001 -1.262145E-0002
  8.792506E-0001  1.002355E+0000
  9.861039E-0001  5.122479E-0001
 -6.726095E-0003 -7.510873E-0002
  2.184072E-0002 -1.820117E+0000
 -9.040082E-0001 -4.272019E-0001
 -2.438656E+0000 -1.082200E+0000
 -9.353523E-0002 -7.392030E-0001
  2.121547E+0000 -1.482612E+0000
  1.122385E+0000 -1.500705E+0000
 -5.097070E-0001 -1.356323E-0001
  2.072858E-0001 -2.190917E+0000
  8.023279E-0002 -1.482781E+0000
 -5.411349E-0001 -3.714227E-0001
 -6.964039E-0001 -7.295906E-0001
 -4.966778E-0001 -9.598637E-0001
 -2.201961E-0001 -1.326316E+0000
 -4.573620E-0001  8.647309E-0001
  2.690527E-0001  1.922825E-0001
  3.105808E-0001  2.054436E+0000
 -1.239276E+0000  1.257478E+0000
  6.972328E-0001 -2.059088E-0001
 -2.073258E-0001 -1.064569E+0000
 -1.678339E+0000  5.727582E-0001
 -7.804377E-0001  6.668431E-0002
  6.756235E-0001  2.730590E+0000
  1.034680E+0000  9.259284E-0001
 -5.130371E-0001  6.265436E-0001
  1.483443E+0000  1.895852E+0000
  1.095770E+0000  2.375747E+0000
  3.778728E-0001  1.842107E+0000
  1.946522E-0001  7.171151E-0002
  1.453113E+0000  2.962985E-0001
  1.762875E+0000 -7.006453E-0001
 -7.176841E-0001  2.188227E-0001
 -9.921408E-0001  2.016575E+0000
  1.497733E-0001 -9.050890E-0001
  7.557979E-0002 -1.808111E+0000
  2.266871E+0000 -6.742065E-0001
  1.373246E+0000  1.851347E-0001
  8.468278E-0001  9.286286E-0001
  4.143310E-0001  1.264368E+0000
 -8.791178E-0001 -4.975960E-0001
 -1.370996E+0000 -1.801866E-0001
  6.859093E-0001 -1.277567E+0000
  1.191688E-0001 -8.766490E-0001
 -1.916329E+0000 -1.746578E+0000
 -5.191863E-0001 -1.014603E+0000
  3.240528E+0000  1.269945E-0001
 -1.323874E+0000  8.078141E-0001
  4.290745E-0001  2.859959E-0001
  2.240887E-0001 -1.522181E+0000
  1.664873E+0000 -1.835508E+0000
  1.807807E+0000 -1.372829E+0000
 -7.816329E-0001 -9.802092E-0001
 -5.764005E-0001 -1.965564E+0000
  1.449850E+0000 -1.100139E+0000
 -2.658415E-0001  1.652105E+0000
 -2.780839E+0000  1.556998E+0000
 -2.742273E+0000  8.591195E-0001
  1.506799E+0000  9.681758E-0001
  1.260488E+0000  1.015768E+0000
  7.863689E-0001  2.145767E+0000
 -1.572499E+0000  3.884613E-0001
 -1.430561E+0000 -2.461975E+0000
  2.838258E+0000 -1.416199E+0000
 -1.232530E+0000 -1.178176E+0000
 -1.231816E+0000 -1.815318E+0000
 -2.406217E-0001 -1.371148E+0000
 -9.169196E-0002 -2.110303E-0001
 -2.304274E-0001  5.922861E-0001
 -8.364103E-0001 -1.111860E+0000
  1.024562E+0000 -4.042722E-0001
  3.771139E-0001  5.437697E-0001
  4.381009E-0001  1.666419E+0000
  8.693327E-0001 -8.821158E-0002
  2.666841E+0000 -2.714526E+0000
  1.656168E+0000 -3.087531E-0001
  7.309150E-0001 -3.408992E-0001
 -1.194088E+0000 -9.806160E-0001
 -1.877571E-0001 -7.978309E-0001
  8.222389E-0001 -5.031594E-0001
 -1.814148E-0001  1.543432E+0000
 -6.678669E-0001  9.446594E-0001
 -2.428074E-0001  6.680910E-0001
 -3.120109E-0001 -9.589607E-0002
  2.106399E+0000 -1.380450E-0001
  4.000513E-0001  1.663865E+0000
 -2.016593E+0000  1.465011E+0000
  9.394582E-0001  1.543036E+0000
  1.879332E+0000  1.703538E+0000
 -1.391088E+0000  5.526414E-0001
  5.161385E-0001 -9.316138E-0001
  8.802179E-0001 -1.279230E+0000
 -3.201441E-0001 -7.499022E-0001
  1.264064E+0000 -7.714132E-0001
 -5.186767E-0002  3.603759E-0001
  1.381568E+0000  8.925997E-0001
  1.029551E+0000  1.466016E+0000
 -3.590586E-0002 -5.151943E-0002
  8.963806E-0003  1.117531E+0000
 -9.310500E-0001 -7.703571E-0001
  3.204229E-0001 -1.181744E+0000
  1.271786E-0001 -1.591067E-0001
 -4.118880E-0001  3.293499E-0001
  1.917045E+0000  9.639326E-0001
 -4.329758E-0001  8.400827E-0001
 -9.211708E-0001  7.117037E-0002
  1.225184E+0000 -1.253779E+0000
  6.146246E-0001  3.632688E-0001
 -1.256372E+0000 -4.757079E-0001
  1.115724E+0000 -2.210492E+0000
  3.161597E+0000 -4.226090E-0003
  1.750014E+0000 -3.675181E-0002
 -8.388005E-0001  1.236372E+0000
  8.464205E-0001 -5.134450E-0001
  3.631277E+0000 -3.696969E+0000
  8.739709E-0001 -7.672118E-0003
 -2.095377E+0000  8.485999E-0001
 -2.540008E+0000 -8.331308E-0001
  4.705877E-0001 -1.825392E+0000
  2.745484E+0000 -1.012568E+0000
  1.278790E+0000 -4.189907E-0001
 -5.244320E-0001 -1.060404E+0000
  5.856647E-0001 -8.468321E-0001
 -1.885326E+0000  9.158114E-0002
  8.633199E-0001  7.010660E-0001
 -7.434259E-0001  1.341746E+0000
  1.724028E+0000  1.114999E+0000
  1.670884E+0000 -4.980780E-0001
  2.612609E+0000 -1.580382E+0000
  9.719455E-0002 -2.306413E-0001
 -2.431318E+0000 -1.519754E+0000
  1.060520E+0000 -1.904411E+0000
  9.322662E-0001  1.711487E+0000
  9.676858E-0001  1.459020E+0000
 -2.609821E+0000  1.638150E+0000
 -1.426396E+0000  1.599533E+0000
  1.113957E-0001  2.320889E+0000
  1.302346E+0000  2.385600E+0000
  1.739185E+0000  1.179885E+0000
  6.007881E-0001 -1.404436E+0000
  6.277112E-0001 -1.145039E-0001
  1.418291E-0001  2.252120E-0001
 -1.808951E+0000  1.802759E+0000
 -2.957484E+0000 -3.804073E-0001
 -1.050540E+0000 -6.690547E-0001
  3.451868E-0001 -5.840405E-0001
 -6.598247E-0001 -7.853485E-0001
  2.274940E-0001 -1.339977E-0001
  1.292924E+0000  1.303523E+0000
 -1.173090E+0000  2.060308E+0000
 -7.260010E-0003  2.993454E-0001
  1.206358E+0000 -1.294675E+0000
  2.534108E-0001 -1.455946E+0000
  2.516053E-0001 -2.454189E+0000
 -6.536278E-0004 -2.398592E+0000
  1.472943E+0000 -3.873561E+0000
  1.635586E+0000 -1.503332E+0000
 -2.465618E-0001 -1.367178E-0001
 -1.473135E+0000 -2.028279E+0000
  1.207381E+0000 -7.085641E-0001
  5.927109E-0002 -7.480568E-0001
 -2.734428E+0000 -7.347744E-0001
 -1.287868E+0000 -1.029306E+0000
  1.657096E+0000 -4.086255E-0001
  1.653941E+0000 -2.135253E-0001
  1.769859E+0000 -4.116778E-0001
  1.609772E+0000  1.235147E+0000
 -7.652512E-0001  4.683745E-0001
 -2.100421E+0000 -6.261440E-0003
  1.719412E+0000 -1.094598E-0001
 -1.068066E+0000  3.362052E-0002
 -8.620929E-0001 -1.053908E+0000
 -3.278748E-0001 -1.388677E+0000
 -1.610895E+0000 -2.039778E+0000
 -1.251623E+0000 -1.861197E-0001
  3.778696E-0001 -1.327108E+0000
  9.992619E-0001  4.004149E-0001
 -7.056576E-0001 -1.600108E+0000
 -1.393720E+0000 -2.588934E+0000
 -2.454310E-0001 -2.771995E+0000
  9.598429E-0001 -1.981898E-0001
  7.802592E-0001  2.266875E+0000
  3.263163E-0001  2.564580E+0000
  1.144260E+0000  1.261802E+0000
  5.542163E-0001 -1.544886E+0000
  8.975845E-0001 -1.002592E+0000
 -7.564202E-0001 -1.508317E+0000
 -4.221546E-0001 -9.411859E-0001
 -8.930662E-0002 -2.546026E-0001
  5.395791E-0001  1.309270E+0000
 -9.906276E-0001  1.387344E+0000
 -2.259045E+0000  3.315788E-0001
  1.398926E+0000  5.677457E-0001
  4.008635E+0000  2.504572E+0000
 -3.857865E-0001  2.333211E-0001
 -6.614383E-0001 -1.543907E+0000
 -1.343181E+0000  5.907491E-0001
 -1.089152E+0000  7.717125E-0001
  3.894587E-0001  1.448510E+0000
  2.762384E-0001  1.595189E+0000
  2.247552E-0001  3.008238E+0000
 -2.424432E+0000  2.527382E-0001
 -1.116273E+0000 -8.266332E-0001
  3.203130E+0000 -2.571543E+0000
  2.499517E+0000  2.271702E-0001
 -1.374761E+0000  4.506639E-0002
 -2.825067E+0000 -8.700253E-0001
 -5.102630E-0001  2.014853E-0001
  1.351178E+0000  1.842972E+0000
  1.588153E+0000  2.470483E+0000
  9.347915E-0001  2.016868E+0000
 -1.100701E+0000  1.658439E+0000
 -1.965427E+0000 -5.685927E-0001
  1.494442E+0000 -2.284393E+0000
  3.524304E+0000 -1.200772E+0000
  1.138050E+0000  7.025026E-0001
 -3.183964E+0000  4.899606E-0001
 -2.171864E+0000  7.537661E-0002
  6.763241E-0002 -7.079375E-0003
  8.187898E-0001  7.422656E-0001
 -1.774876E-0001 -9.772522E-0001
  9.219850E-0001 -2.003618E+0000
 -7.449100E-0001 -1.825005E+0000
  1.399231E+0000 -1.621167E+0000
  1.310836E+0000 -1.066177E+0000
 -1.154138E+0000 -8.405014E-0001
  5.263699E-0001 -2.815114E+0000
  1.246956E+0000 -1.478922E+0000
 -2.229191E+0000 -8.401105E-0001
 -9.302698E-0001 -1.044871E+0000
  9.231007E-0001 -9.515016E-0001
  1.225382E+0000  1.070964E+0000
 -6.364209E-0001  1.305238E+0000
 -1.897029E+0000  1.441324E+0000
 -2.072563E+0000  8.320577E-0001
 -2.394668E+0000 -4.425162E-0001
 -8.846058E-0001 -8.390856E-0001
 -4.331888E-0001 -5.420760E-0001
  1.819506E+0000 -9.877497E-0001
 -4.284272E-0002  7.896566E-0001
 -2.274367E+0000  1.200390E+0000
 -2.386436E+0000 -5.055771E-0001
  6.443303E-0001 -1.043698E-0001
  1.611555E-0001  8.857644E-0001
 -7.889164E-0001  1.058167E+0000
 -1.205229E+0000 -8.214716E-0001
  1.620345E+0000 -1.151379E+0000
  2.723252E+0000  3.691950E-0001
  4.808862E-0001  1.133227E+0000
 -5.632555E-0001  1.256682E-0001
 -1.371831E+0000 -1.666173E+0000
  1.044981E+0000 -1.027864E+0000
  1.400373E+0000  4.343156E-0003
 -6.679768E-0001 -3.137794E-0001
 -1.021537E-0001 -3.244140E-0001
  1.482047E+0000  8.591144E-0001
  4.566750E-0001 -2.979507E-0001
 -5.120342E-0001 -1.228903E+0000
  1.376256E+0000 -1.751538E+0000
  2.088192E+0000 -4.780334E-0001
 -1.387324E-0001  7.067199E-0001
 -1.374754E+0000  9.317642E-0001
 -2.022262E-0001  8.582337E-0001
 -5.724228E-0001  1.426916E-0001
  1.808401E+0000  7.610657E-0003
 -5.549239E-0001  1.520500E-0001
  9.386190E-0001 -1.726176E+0000
 -1.208072E+0000 -8.085999E-0001
 -6.553038E-0001 -2.702394E-0001
 -1.950427E+0000 -5.063279E-0001
 -2.084983E+0000 -1.247912E+0000
 -1.808120E+0000 -1.104089E+0000
  6.306240E-0001 -4.773010E-0002
  6.039230E-0001  1.210826E+0000
 -1.692058E+0000  2.341245E-0002
 -1.352079E-0001  6.438976E-0001
  2.799104E+0000 -1.066447E+0000
  3.259553E+0000 -1.339689E-0001
 -1.928872E+0000 -6.520539E-0002
 -3.072253E+0000 -1.802773E+0000
  9.663787E-0001 -2.761217E+0000
  7.356986E-0001 -1.537984E+0000
  4.746693E-0001 -4.734375E-0001
 -3.143413E+0000  1.264222E+0000
 -2.201042E+0000 -6.646235E-0003
  2.957973E-0001 -1.095158E+0000
  1.230458E+0000 -7.548712E-0001
  5.510296E-0001  1.091019E+0000
 -1.901179E+0000 -1.176256E+0000
 -4.390295E-0001 -2.079007E+0000
  1.838809E+0000 -9.596945E-0001
  5.064148E-0001  8.061272E-0001
 -5.399981E-0001  8.015223E-0002
 -1.948494E+0000  2.347405E-0001
 -1.029328E+0000  2.842629E-0001
 -1.202337E-0001  6.846455E-0001
  8.078414E-0001  3.177212E-0001
  1.162232E-0002 -2.036153E+0000
  2.672059E+0000 -2.037414E+0000
  1.863929E+0000 -1.654583E+0000
  1.338018E+0000 -1.863781E+0000
  1.167841E+0000 -8.271176E-0001
 -7.880131E-0002 -7.426069E-0001
 -7.814963E-0001 -2.751795E-0001
 -9.545844E-0002  7.922581E-0002
 -1.778833E-0001  2.041157E-0001
  8.146354E-0001  5.645210E-0001
 -1.708147E-0001  5.069807E-0001
 -4.864341E-0001 -1.544527E+0000
  1.016050E-0001  1.456195E-0001
  1.522733E+0000  1.080557E+0000
  2.521442E-0001 -5.324589E-0002
 -1.525845E+0000  1.814035E-0001
 -1.686047E+0000  1.701303E+0000
 -2.641890E+0000 -8.024716E-0002
 -1.624788E+0000  4.985557E-0001
 -8.625435E-0001 -1.700385E+0000
 -3.169475E-0001 -1.724553E+0000
 -1.580816E+0000 -7.935311E-0001
 -5.695541E-0001 -1.790407E+0000
  1.304635E+0000 -2.902738E+0000
 -6.812832E-0001 -2.083526E+0000
 -1.412099E+0000 -3.183205E-0001
 -1.474864E-0001  2.376564E-0002
  4.835181E-0001 -1.104653E+0000
 -1.930381E-0001 -1.734008E-0001
 -1.509176E+0000 -1.470237E+0000
 -1.977188E+0000 -9.735261E-0001
 -1.722753E+0000 -5.235140E-0002
  5.396343E-0001  1.644098E+0000
 -1.024337E-0001  1.164556E+0000
  1.226240E+0000  5.607600E-0001
 -7.715340E-0001  9.016210E-0001
 -8.786897E-0001  3.769237E+0000
 -4.419400E+0000  1.669053E+0000
  6.386126E-0002  3.693803E-0001
  2.969451E+0000 -5.702288E-0002
  1.424325E+0000  1.864689E-0001
 -6.350472E-0002  1.369669E+0000
 -7.762999E-0001  4.362007E-0002
 -1.127762E-0001  8.313391E-0001
  1.763097E-0001  2.270829E+0000
 -1.717828E+0000  8.550294E-0001
 -9.776083E-0001  2.513995E+0000
  1.609147E+0000  1.611944E+0000
  2.096686E+0000  1.740774E+0000
  1.598456E+0000  5.484966E-0001
  3.750709E-0001 -1.162481E+0000
 -2.105857E+0000 -4.647514E-0002
 -2.142798E+0000  3.515478E-0001
 -8.006803E-0001  5.878960E-0001
 -1.130471E+0000  1.305253E+0000
 -7.849628E-0001  6.140752E-0001
 -3.379407E-0001 -1.564162E+0000
  1.012088E+0000 -1.126466E+0000
 -2.558515E-0001 -4.182723E-0001
  1.096337E+0000 -1.826367E-0001
  9.859724E-0001 -5.568911E-0001
 -1.307502E-0001 -1.254498E+0000
 -2.456468E+0000 -6.455681E-0001
 -1.743108E-0001 -1.063067E-0001
 -1.071362E-0001 -7.092101E-0001
 -1.419023E+0000 -3.579153E+0000
 -7.246143E-0001 -2.765101E+0000
  1.124970E+0000 -1.899070E+0000
  4.491955E-0001  1.173813E-0001
 -1.357609E+0000 -5.888652E-0001
  3.351356E-0001 -2.015873E+0000
  7.566417E-0001 -4.632357E-0001
 -1.568758E+0000 -8.131392E-0001
  1.573841E+0000 -3.195665E-0001
 -3.643731E-0001 -7.019268E-0002
 -3.712967E+0000  9.482117E-0001
 -3.783788E+0000 -3.155076E-0002
  9.292127E-0001  1.400395E+0000
  1.470665E+0000  2.719011E+0000
  8.758824E-0001  1.698599E+0000
 -8.018708E-0001  1.523263E+0000
 -8.609233E-0001 -1.086865E+0000
 -1.117843E+0000 -4.418584E-0001
  1.377464E+0000 -7.431509E-0001
  1.605020E+0000 -9.845937E-0001
 -1.994309E+0000 -4.262426E-0001
 -2.457787E+0000 -6.128769E-0001
 -1.767101E+0000 -1.971700E+0000
 -3.510520E-0001 -8.584219E-0001
  4.981408E-0001 -1.578258E+0000
 -3.843542E-0001  4.309043E-0002
 -1.992079E+0000 -1.996127E+0000
  4.534447E-0001 -2.882007E+0000
  1.236761E+0000 -1.084280E+0000
 -2.226972E-0001 -1.388227E+0000
  6.545138E-0002 -1.692466E+0000
 -1.206759E+0000  1.258916E+0000
 -1.022430E+0000  3.978706E-0002
  1.202965E+0000 -1.159945E+0000
 -1.740076E+0000 -5.701967E-0001
 -2.621949E+0000 -9.060775E-0001
 -5.362567E-0001 -5.663882E-0001
  1.751999E+0000  1.208136E-0001
  3.464029E+0000  1.281779E+0000
 -9.554707E-0001  4.182429E-0001
 -5.468911E-0001 -2.553330E+0000
  2.053903E+0000 -1.716927E+0000
  7.496817E-0001 -7.110801E-0001
 -9.822038E-0001 -1.320377E-0001
 -2.771337E+0000 -9.620984E-0001
 -2.297623E+0000  3.232631E-0001
 -5.782938E-0001  1.389559E+0000
  8.394256E-0001 -6.943488E-0001
  2.794563E+0000 -5.784015E-0001
  1.451209E+0000 -1.155393E-0001
 -1.443240E+0000 -1.009589E+0000
  8.619100E-0002 -8.734352E-0001
  1.778580E+0000  6.826059E-0001
  6.789660E-0001  1.497446E+0000
 -1.998255E+0000  4.028745E-0001
  8.976203E-0002  4.132140E-0001
 -1.157789E+0000  1.225992E+0000
  8.579442E-0002  1.071651E+0000
  3.616474E+0000  7.067648E-0001
  7.263739E-0001 -5.988981E-0001
  3.533115E-0002 -1.676111E+0000
  1.853257E+0000  1.178465E-0001
  1.699447E+0000  1.705092E-0001
  1.781670E-0001  7.390088E-0001
 -1.702399E-0001 -7.093881E-0001
  4.568727E-0001 -1.871807E+0000
 -3.749042E-0001  9.762985E-0001
 -9.822912E-0001 -1.519531E+0000
 -2.679948E+0000 -2.412190E+0000
  1.310006E-0001 -9.218368E-0001
  6.789037E-0001 -2.165467E-0001
  3.264408E-0001  1.603333E+0000
 -2.449900E-0001 -6.186933E-0001
 -8.506172E-0001 -8.242759E-0001
 -1.274843E-0001 -1.242507E+0000
 -9.454256E-0001 -2.140244E+0000
 -5.807168E-0001 -2.559814E-0002
  6.866859E-0001 -2.077133E-0001
  6.607696E-0001  1.203979E+0000
  6.198998E-0001  1.429914E+0000
  6.289578E-0001  2.511796E-0001
  6.228041E-0001  4.283831E-0001
 -5.475910E-0001  4.637091E-0001
  5.941986E-0001  5.079236E-0001
 -3.387150E-0001  1.334081E+0000
 -1.468303E+0000  1.997836E-0001
  2.313889E+0000 -3.181220E-0001
  1.936699E+0000  8.321315E-0001
 -5.345543E-0002 -8.373019E-0001
  2.004701E-0001 -1.241426E+0000
 -1.956302E+0000 -6.997113E-0001
 -8.938006E-0001 -5.094471E-0001
  9.097549E-0001 -3.435928E+0000
  3.484945E+0000 -4.515056E-0001
  1.148998E-0002  2.423838E+0000
 -3.409592E+0000  2.567221E+0000
 -1.462454E-0001  8.954573E-0001
  1.591131E+0000  3.434562E+0000
 -2.608248E-0001  2.554772E+0000
  2.266435E+0000  6.335672E-0002
 -7.773474E-0001  5.536760E-0003
 -1.312145E+0000 -1.220989E+0000
 -4.009753E-0001 -1.622439E+0000
 -5.379645E-0001 -1.346027E+0000
  2.332756E+0000 -3.091546E-0001
 -2.124011E+0000  8.007260E-0002
 -3.992079E-0001  9.921757E-0001
 -3.970139E-0001  1.648157E+0000
  1.195173E+0000  1.489204E-0001
  6.746067E-0001 -7.426107E-0001
  1.421403E+0000  3.062748E-0001
 -1.274762E+0000 -6.680061E-0001
 -9.199374E-0001 -1.551557E+0000
 -8.214701E-0001 -4.806816E-0001
  6.655567E-0001  3.108771E-0001
  1.666302E+0000  1.421818E-0001
 -1.205179E+0000  1.150885E+0000
  1.272801E+0000 -4.697285E-0002
 -4.272708E-0001  8.434913E-0001
 -2.143894E+0000  1.429855E+0000
 -3.159510E+0000  1.727455E+0000
 -2.763304E-0001  3.781901E-0001
  8.535075E-0001 -2.997710E-0002
  6.384785E-0001  1.353830E+0000
  1.307199E+0000  2.936947E-0001
  1.114523E+0000  8.860334E-0002
 -1.203552E-0001 -2.221490E-0001
 -3.374447E-0001 -2.139144E-0001
  9.069460E-0001  1.696392E-0001
  1.813600E+0000 -3.485227E-0001
 -1.317618E+0000  1.342649E-0001
 -1.572829E+0000  1.270902E+0000
  1.816177E+0000 -4.425038E-0001
  2.025501E+0000  1.967104E-0001
 -1.707209E-0001 -1.208728E-0001
 -1.791270E+0000  3.113989E-0001
 -2.432144E+0000 -1.760210E+0000
  2.461543E-0001  1.209985E+0000
  2.603057E+0000  1.977269E+0000
  5.648091E-0001  2.426360E+0000
 -7.414046E-0001  1.249218E+0000
 -2.838811E+0000  2.470371E-0001
  8.498554E-0001  3.442913E-0001
  2.049367E+0000  8.617823E-0001
  1.783278E-0001  3.783709E-0001
 -3.638017E+0000 -1.135871E+0000
 -6.501373E-0001 -2.971813E-0001
 -8.942722E-0002  8.748108E-0001
 -1.119259E+0000  1.697399E+0000
 -1.412371E+0000  6.422517E-0001
 -6.415174E-0001 -3.391954E-0001
  7.788159E-0001  4.807869E-0001
 -4.353262E-0001  1.819473E-0001
 -1.957797E+0000  1.100479E+0000
 -3.505307E-0001  4.002226E-0001
  1.157726E+0000 -4.178508E-0001
  1.125227E+0000 -1.265843E+0000
 -5.796965E-0001  5.732713E-0002
 -2.919702E+0000 -1.100081E-0001
  3.047802E-0001 -1.635038E-0002
  9.583329E-0001  1.018325E+0000
 -2.764391E+0000 -3.133205E-0001
 -1.371447E+0000 -4.694704E-0001
 -6.693582E-0001 -2.572426E-0001
  9.116479E-0001 -1.347287E+0000
  7.360143E-0001  2.282103E-0001
  9.143402E-0001  2.095599E+0000
  2.763324E-0001  1.649377E+0000
 -1.579967E+0000 -5.032626E-0001
 -1.099425E+0000 -1.650419E+0000
 -1.256808E+0000  3.028477E-0001
  1.450971E-0001  1.688646E-0002
  1.608727E-0001 -5.066668E-0001
 -3.693102E-0002 -5.608616E-0001
 -1.110843E+0000  8.009610E-0001
  1.731155E+0000 -1.301338E+0000
 -1.024531E+0000  2.110191E-0001
 -9.140724E-0001 -1.001283E+0000
  1.660699E+0000 -1.683949E+0000
  5.190031E-0001  2.110478E-0002
 -8.641535E-0001  4.499749E-0001
 -1.864399E-0001 -1.343123E+0000
  4.251251E-0001 -2.308498E-0001
  2.953512E-0002 -1.977254E+0000
  5.360607E-0001 -2.940061E+0000
  1.721909E+0000 -1.295579E+0000
 -3.513642E-0001  8.942894E-0001
 -1.668172E+0000  2.070507E+0000
  8.308705E-0002  9.837611E-0002
  3.233276E+0000  2.785625E-0001
  4.638199E+0000  1.449461E+0000
  4.860984E-0001 -2.579283E-0002
 -6.442676E-0002 -1.599064E+0000
 -1.696507E+0000 -3.759260E+0000
 -3.826634E-0001 -2.243971E+0000
  2.576429E+0000  4.015882E-0002
  2.265994E+0000  1.231202E+0000
 -2.759841E+0000  2.381256E-0001
 -1.221481E+0000 -1.163405E+0000
  6.660943E-0001 -6.403778E-0002
  2.802756E-0001  3.149559E-0001
  3.211374E-0001 -5.895467E-0001
 -1.523546E+0000  6.267668E-0001
 -2.142667E+0000  1.225248E-0001
 -8.280355E-0001  5.395060E-0001
  7.714730E-0001  1.838126E+0000
 -8.671967E-0001 -9.618896E-0001
  7.919915E-0001 -3.047525E-0004
 -1.037553E+0000 -8.461020E-0001
 -3.453505E+0000  7.588093E-0001
 -4.373875E+0000 -9.477981E-0002
  3.741014E-0001  6.007433E-0001
  6.337961E-0002  8.371504E-0001
  9.783453E-0001 -3.925387E-0002
  9.340601E-0001  3.688948E-0001
  6.907902E-0001  1.776971E-0001
 -1.943625E-0001 -4.215227E-0001
  1.368659E+0000  6.071469E-0001
  2.621451E-0002  3.576495E-0001
  8.294282E-0001 -1.751487E+0000
 -5.148938E-0002 -1.597559E+0000
  1.236343E+0000  5.121243E-0002
  1.046285E+0000  1.920561E+0000
  7.752047E-0001 -3.778443E-0001
  1.446564E-0001 -1.812625E+0000
  3.314837E-0001  2.168845E-0001
 -1.039980E+0000 -2.098323E-0001
 -7.251174E-0001 -3.079709E-0001
 -2.362651E+0000 -8.001060E-0001
  2.327088E-0001  1.074206E+0000
 -4.738128E-0001  8.059218E-0001
 -7.187646E-0001  1.110744E+0000
 -8.917599E-0001 -1.734723E+0000
  1.611478E+0000 -2.222858E+0000
  1.588880E+0000  1.955328E+0000
 -2.784052E+0000  9.347724E-0001
 -9.464365E-0001 -1.052654E+0000
  6.814077E-0001  2.716384E-0001
 -4.988777E-0001  9.042907E-0001
 -2.100976E+0000 -1.743830E+0000
  1.579115E+0000 -2.245800E+0000
  1.349344E-0001  1.469200E-0001
 -1.608547E-0001  1.862379E+0000
 -1.967807E+0000  1.353195E+0000
 -2.372992E+0000 -7.197842E-0001
 -1.719715E-0001 -1.519129E+0000
  3.348442E+0000 -9.766773E-0001
  2.774379E+0000  6.542713E-0001
  1.652766E-0001  1.691047E-0001
  3.354187E-0001 -1.434504E+0000
  5.452234E-0001 -2.449110E+0000
  1.249971E+0000 -1.769674E+0000
  2.146908E-0002 -1.660151E+0000
 -1.845416E-0001 -4.141632E-0001
 -3.881823E-0001  1.977449E+0000
  2.721778E-0001  9.991439E-0001
  1.378533E+0000  2.217959E-0001
 -8.772632E-0002 -2.473838E-0001
 -1.155481E+0000  1.513691E+0000
 -1.396745E+0000  1.969819E+0000
  1.095017E+0000  1.878747E+0000
  3.185277E-0001  3.414085E+0000
 -1.227827E-0001 -4.894443E-0001
  1.504130E-0001  1.341299E-0001
  2.162957E-0001  7.967948E-0001
  5.877914E-0001 -6.404615E-0002
  2.579945E+0000 -8.211632E-0001
  2.174333E+0000 -1.864667E+0000
  1.021484E-0001 -2.829477E-0001
  3.950377E-0001 -7.050746E-0001
  1.372280E+0000 -8.223945E-0001
  4.062251E-0001  1.455922E-0001
  3.896073E-0001 -5.316971E-0001
  1.560730E+0000 -3.611115E-0001
  1.766581E+0000  1.033141E+0000
 -1.841902E+0000 -5.107916E-0001
  6.024448E-0001 -4.906720E-0001
  1.125300E+0000  1.596521E+0000
 -1.823964E+0000 -3.333778E-0001
  5.679301E-0001 -4.198133E-0001
  2.113080E+0000  9.317620E-0001
 -2.936256E+0000  1.366491E+0000
 -2.880310E-0002 -1.569817E+0000
  1.531653E+0000  2.091141E+0000
  2.793783E-0001  1.403968E+0000
  5.510120E-0002  3.278672E-0001
  6.954895E-0001  1.583066E+0000
  2.820263E-0001 -3.840028E-0001
  9.865662E-0001 -1.986043E+0000
  3.398993E+0000  5.931036E-0001
  6.276353E-0001  6.091752E-0001
 -9.872193E-0001 -7.229470E-0001
 -8.258842E-0001  9.078110E-0001
 -6.785230E-0001  4.229799E-0001
  1.573749E+0000 -2.738124E-0001
  4.678987E-0001 -5.282877E-0002
 -1.145016E-0001  6.065216E-0001
  3.587688E-0001 -1.045440E+0000
  1.904291E+0000  2.017511E+0000
 -1.709983E+0000  1.733122E+0000
 -3.702556E+0000  1.473269E+0000
 -6.138601E-0001  7.350703E-0001
  2.056464E-0001  2.980739E-0001
  2.138314E+0000  4.490367E-0001
  1.069232E+0000  3.081389E-0001
 -1.022771E+0000  1.327979E+0000
 -8.761449E-0001  4.865558E-0001
  1.785443E+0000 -3.909800E-0001
  2.543603E+0000  1.845438E+0000
 -4.205100E-0001  4.154409E-0001
 -1.809356E-0001 -7.731950E-0001
  1.255893E+0000 -1.799826E-0001
  1.736944E+0000  1.769015E+0000
  3.502625E-0001  3.907721E-0001
 -4.336221E-0001 -4.576888E-0001
  9.089838E-0001 -2.649001E-0001
  3.134540E-0001 -2.261111E-0001
 -7.095137E-0001  5.541223E-0001
 -8.174894E-0001 -2.070846E+0000
  1.859198E+0000 -1.299304E+0000
  7.671171E-0001 -5.366788E-0001
  1.127389E+0000 -1.423947E+0000
  5.494012E-0001 -1.433089E+0000
 -9.153565E-0002 -1.819265E-0001
  1.507651E+0000 -4.349561E-0001
 -7.162111E-0001 -1.603566E+0000
 -2.232508E-0001 -2.089525E+0000
 -7.041391E-0001  4.762485E-0002
 -1.296014E-0001  3.287606E+0000
 -1.542121E+0000  3.030764E+0000
 -9.793668E-0001  2.355458E+0000
  3.313392E-0001  7.004816E-0001
  2.747047E+0000  1.977693E+0000
  1.538123E+0000 -6.424892E-0002
 -2.285343E+0000 -1.051515E-0001
 -4.305174E-0001 -6.610618E-0001
  1.468459E+0000 -1.119159E+0000
  1.477441E+0000 -7.580305E-0001
  1.285439E+0000 -3.424791E-0001
 -9.968600E-0001 -1.466242E+0000
 -4.942036E-0001 -1.336900E+0000
  9.868912E-0001  3.121710E-0002
  6.000457E-0001  6.841792E-0001
 -2.861356E+0000  2.323297E-0001
 -9.504346E-0001 -7.058877E-0001
  1.947701E+0000 -9.870910E-0001
  3.176960E+0000 -1.816040E+0000
  9.999237E-0001 -1.102224E+0000
 -2.133410E+0000 -1.147821E+0000
 -3.011436E-0001  4.662584E-0001
 -1.713303E-0001  3.224341E-0001
 -2.770120E-0001 -1.649878E+0000
 -7.599798E-0001 -1.605832E+0000
  3.182665E-0001 -5.390414E-0001
 -1.074603E+0000  4.482793E-0002
  3.487519E-0001 -5.685916E-0001
  8.745714E-0001 -3.260396E-0001
  6.128597E-0001  1.889452E+0000
  5.973461E-0001  2.360483E+0000
 -1.916575E-0001  2.018428E-0001
  3.337239E-0001  3.347752E-0002
  7.122344E-0001 -8.723423E-0001
 -1.456612E+0000 -1.803859E+0000
 -2.053285E+0000 -2.291788E+0000
 -6.597253E-0001 -3.570292E+0000
  7.765417E-0001 -5.013251E-0001
  1.591408E+0000  1.889015E+0000
  5.256977E-0001  1.936972E+0000
 -1.270026E+0000 -1.126780E-0002
 -1.751783E-0001 -3.026715E-0001
  7.782339E-0001  1.164631E-0002
  7.289746E-0001 -2.449779E+0000
  3.083232E+0000 -1.236690E+0000
  1.090309E-0001 -1.757364E-0001
 -1.220452E+0000  1.415815E+0000
 -1.249895E+0000  1.764025E+0000
  1.808844E+0000  1.029798E+0000
  1.759978E+0000  7.495087E-0001
  7.434654E-0001 -6.903769E-0001
 -1.609227E+0000 -1.390498E+0000
 -1.672454E+0000 -1.369882E+0000
 -3.144525E-0001 -2.042192E+0000
  1.305854E+0000 -6.843748E-0001
 -6.471140E-0001 -6.559458E-0001
 -3.634271E-0001 -1.372029E+0000
 -2.366941E-0002 -8.408755E-0001
 -8.416776E-0001 -1.411962E+0000
  3.460196E-0001  2.309104E-0001
 -8.114757E-0002  8.190964E-0001
 -2.435714E+0000  1.480875E+0000
 -2.351483E+0000 -1.368780E+0000
  2.734810E+0000 -4.150878E-0001
  2.131159E-0001 -2.066598E+0000
  2.718346E-0001 -7.862631E-0001
  3.170684E-0001 -1.800024E+0000
  5.766509E-0001 -1.654399E+0000
 -3.314539E-0001  3.554234E-0001
 -8.216649E-0001  6.610304E-0001
 -1.454008E+0000 -7.114882E-0001
  1.456509E-0002 -1.758643E+0000
  3.321305E+0000 -2.583207E+0000
  1.790097E+0000 -1.368602E+0000
 -4.370612E+0000 -1.620623E-0001
 -2.231614E+0000 -2.108767E+0000
 -3.557298E-0001 -1.180473E+0000
  4.851596E-0001 -1.908778E+0000
 -1.878851E-0001 -1.380738E+0000
  2.652592E-0001 -3.316154E-0001
 -6.664831E-0002 -7.220703E-0001
 -2.159576E+0000 -3.991824E-0002
 -1.770460E+0000  1.914047E+0000
 -1.067671E+0000  1.580378E+0000
  4.800676E-0001 -1.026800E-0001
  1.084724E+0000  3.343543E-0001
  4.011861E-0001  1.567410E-0001
 -3.212704E+0000 -3.772501E-0001
 -2.521319E+0000 -2.181057E-0001
  2.765225E+0000 -6.244838E-0001
  3.327105E+0000 -1.034314E+0000
 -4.560312E-0001 -2.097812E+0000
 -1.940412E+0000 -6.440960E-0001
 -1.769771E+0000 -2.910464E-0001
 -2.358285E+0000 -2.783918E-0002
 -3.685188E-0001 -3.135237E-0001
  7.852436E-0001 -1.574319E-0001
  6.349286E-0001  8.212671E-0001
  5.607198E-0001 -4.976462E-0001
 -2.520903E+0000 -3.703283E-0001
 -2.732766E+0000 -1.109532E+0000
  3.800977E+0000 -1.382747E+0000
  3.466548E+0000 -2.932786E-0001
  6.566491E-0001 -3.224475E-0001
 -1.352630E+0000  8.842103E-0001
 -1.584278E+0000 -1.608303E+0000
  9.696032E-0002  1.146080E-0001
 -6.371947E-0001 -1.004317E-0001
 -1.928079E+0000  9.381862E-0001
  6.669517E-0002 -9.460869E-0001
  1.204844E+0000  1.025587E+0000
  2.033667E-0001 -1.795243E+0000
 -6.957107E-0001 -8.697867E-0001
 -1.112672E+0000  2.685486E-0001
 -2.264319E+0000  3.832259E-0001
 -7.369190E-0001 -4.928747E-0001
  1.342661E+0000 -8.964785E-0001
  3.401164E-0001  7.402699E-0001
 -1.032521E+0000  7.359636E-0001
 -1.163326E+0000  3.484255E-0003
  1.272020E+0000  1.699316E+0000
  7.652633E-0001  1.006384E+0000
  5.174593E-0001 -1.251685E+0000
 -1.861931E+0000 -3.651526E+0000
  9.329181E-0001 -4.925892E+0000
  1.503652E+0000 -1.379012E+0000
 -5.429667E-0001 -1.716245E+0000
 -5.813633E-0001 -3.298222E+0000
 -1.201430E+0000 -2.612939E+0000
 -4.664089E-0001 -8.685986E-0001
 -1.797081E+0000  6.871971E-0001
 -1.312249E+0000  7.173744E-0001
 -1.561307E-0001 -6.108087E-0001
 -3.219083E+0000 -1.001995E+0000
 -1.639695E+0000 -4.335691E-0001
  1.366783E+0000 -3.052887E-0001
 -1.051625E-0001 -1.791515E-0001
 -7.977520E-0001  1.464917E+0000
 -2.335669E+0000  6.540516E-0001
  2.057168E-0001  6.192786E-0001
  9.326506E-0001 -6.005682E-0002
  4.649676E-0001  1.603149E+0000
 -1.326247E+0000 -8.609077E-0001
 -7.079394E-0001 -2.599554E+0000
  1.812904E+0000 -2.076480E+0000
 -1.145238E+0000  5.401253E-0001
 -3.047710E+0000  6.382326E-0001
  8.925258E-0002 -5.999199E-0002
  3.748977E+0000  1.370931E+0000
 -1.597652E+0000  1.166597E+0000
 -2.970139E+0000  2.413021E-0001
 -1.057359E+0000 -8.365737E-0001
  7.619287E-0001  5.495967E-0001
  3.196273E-0001  3.290476E-0001
  7.046098E-0001  1.265301E-0001
  1.245459E+0000  8.890037E-0001
 -1.196261E+0000  1.095254E+0000
 -2.776498E+0000  2.625767E-0001
 -1.230520E+0000 -2.147378E-0001
  4.946181E+0000  1.678871E+0000
  2.249560E+0000  8.938073E-0001
 -1.498291E+0000  2.250989E+0000
 -2.679716E+0000 -1.622389E+0000
 -7.212726E-0001 -1.690457E+0000
  1.539815E+0000 -1.656806E-0001
  2.536300E+0000 -5.201473E-0001
 -1.161562E+0000 -6.558097E-0001
 -5.744826E-0001  1.155480E+0000
  4.478566E-0001 -8.381794E-0001
 -9.409743E-0001  2.419906E-0003
  6.130603E-0002 -1.554662E+0000
  2.026692E-0001 -1.377806E+0000
  7.267646E-0001 -1.542599E+0000
  4.355444E-0001 -1.104952E+0000
 -7.510579E-0001  3.873926E-0001
 -7.087789E-0001  5.917506E-0001
 -1.534846E+0000 -4.327261E-0001
  1.154547E+0000 -3.455633E-0001
 -7.184901E-0002  1.353169E-0001
 -1.430254E+0000  3.590805E-0001
 -2.409402E+0000  7.920379E-0001
  2.247327E-0001 -2.607673E-0001
  9.058240E-0001 -4.755932E-0001
  9.026253E-0001 -1.454563E+0000
  2.105159E+0000 -1.847505E+0000
 -1.080733E-0001 -1.016954E+0000
  1.004848E+0000 -9.707766E-0001
 -1.374842E+0000  7.080865E-0001
 -5.439243E-0002 -1.150765E+0000
 -1.178647E+0000 -5.174513E-0001
 -1.959377E+0000 -1.156389E+0000
 -2.645227E-0002 -2.645682E-0001
  3.907706E-0001 -1.816244E+0000
 -2.859094E-0001 -2.121851E+0000
 -4.545417E-0001 -1.252986E+0000
 -1.078781E+0000 -4.739061E-0001
 -3.319864E-0001 -1.333602E+0000
  7.622501E-0001 -1.391467E-0001
  6.199619E-0001  1.833767E-0001
  7.490479E-0002 -4.298513E-0002
 -1.163348E+0000  1.394057E-0002
  9.864798E-0001  2.114348E-0001
  1.091218E+0000 -4.900196E-0002
  5.501655E-0001 -9.992901E-0001
  1.872276E+0000 -4.667453E-0001
  1.618138E+0000 -4.305863E-0001
  5.305851E-0001 -6.710039E-0001
 -1.427836E+0000  4.795126E-0002
 -3.031232E+0000 -5.137555E-0001
 -9.701493E-0001 -1.782148E+0000
  9.237569E-0001 -8.257706E-0001
 -4.489852E-0001 -2.155129E-0001
 -1.517273E+0000  7.073384E-0001
 -4.914305E-0001  9.765253E-0001
 -5.477214E-0001  5.240910E-0001
  7.225364E-0001  2.765084E-0001
  1.584872E+0000  2.593820E-0001
 -2.538086E-0001 -4.946909E-0002
 -1.579366E+0000 -4.956958E-0001
 -3.236724E-0002 -1.323579E-0001
 -1.680576E+0000 -2.465729E+0000
  1.156840E+0000 -1.523571E+0000
  2.685536E-0001  3.709793E-0001
 -2.004769E+0000 -5.230861E-0001
 -9.283428E-0001 -1.070773E+0000
 -1.280628E+0000 -1.248412E+0000
  1.650006E-0001  1.112283E-0001
 -2.833857E-0001  4.336952E-0001
  1.606622E+0000 -1.284974E-0001
  7.983187E-0001  6.999282E-0001
  4.819970E-0001  6.096063E-0001
 -4.130872E-0001  1.165705E+0000
  4.729878E-0001  2.355268E+0000
 -5.735176E-0001  1.715432E+0000
  1.137626E+0000  2.018603E+0000
  1.006903E+0000  1.409682E+0000
  7.528935E-0001  7.590187E-0001
  1.601923E+0000 -3.288328E-0001
  2.431550E+0000 -1.305144E+0000
  1.125468E+0000 -4.916675E-0001
 -1.355187E+0000 -5.531053E-0001
 -1.634378E+0000 -2.032782E+0000
  1.174264E+0000 -1.725436E+0000
  6.213638E-0001  4.569023E-0002
 -1.094091E+0000  1.696423E+0000
 -1.037290E+0000 -9.066786E-0001
  6.767237E-0001 -2.604389E+0000
  1.657036E+0000 -1.342183E+0000
 -1.120780E+0000 -4.860406E-0001
 -1.303872E+0000 -4.260672E-0001
  2.792400E-0001 -4.847661E-0001
  1.054815E-0001 -1.464481E+0000
  5.132240E-0001 -1.690431E+0000
  5.431139E-0003 -5.218877E-0001
 -1.311437E+0000 -7.547317E-0001
  1.774437E+0000  2.079555E+0000
  1.652008E+0000  2.899971E+0000
  4.900200E-0002  2.105380E+0000
  6.489455E-0001  1.090621E+0000
 -2.707679E-0001  1.193876E+0000
  4.000441E-0001  1.171349E+0000
 -2.261834E+0000  5.250149E-0001
  1.802108E-0001 -1.571943E+0000
  3.663945E+0000 -1.387264E+0000
  1.103369E+0000 -8.308729E-0001
 -3.586657E+0000 -6.862769E-0001
 -2.410248E+0000  8.625404E-0002
 -1.655695E-0001 -1.298911E+0000
 -1.148193E+0000 -2.022634E+0000
  1.970329E-0001 -2.161666E+0000
  2.902481E-0001 -1.982749E+0000
 -3.140218E-0001 -1.578365E+0000
  4.171956E-0001 -1.184632E+0000
  7.405366E-0001  3.794554E-0001
 -8.754308E-0001  3.011869E+0000
 -2.960148E-0002  3.207337E-0001
  2.640068E-0001  7.420137E-0001
 -3.339093E-0001  1.297541E+0000
  8.739672E-0001 -1.988471E+0000
  2.434215E+0000 -7.014494E-0001
  9.616044E-0001 -3.264186E-0001
  2.247563E-0001  1.114808E-0001
 -1.553854E+0000  1.181680E+0000
 -2.210503E+0000  8.403136E-0001
 -4.201327E-0001  1.213548E+0000
  1.272223E+0000  1.782767E+0000
  8.533707E-0002  6.256641E-0001
  6.845689E-0001  1.446006E+0000
 -2.833460E-0001 -3.754762E-0001
  9.958615E-0001  5.510247E-0001
  1.750812E+0000  8.014036E-0001
 -5.010374E-0001  1.435922E+0000
 -5.590154E-0001 -1.082309E+0000
  9.589308E-0001  3.361940E-0001
 -7.351578E-0001  4.989938E-0001
 -1.989385E+0000 -8.388150E-0001
 -4.024075E-0001 -7.922760E-0001
  2.932507E-0001  6.240303E-0001
 -1.169872E+0000  6.587419E-0003
  3.018802E-0001 -9.620498E-0001
 -8.348130E-0001 -4.929486E-0001
 -8.398152E-0001 -9.583370E-0001
  9.323515E-0001 -1.139731E+0000
 -3.892132E-0002 -9.044417E-0002
 -1.605250E-0001 -5.820658E-0001
 -1.708942E-0001 -2.359783E-0002
 -5.971886E-0001  1.503612E-0001
 -1.935397E+0000  5.565256E-0001
 -1.726187E+0000  9.598290E-0001
  2.076472E-0001  1.477208E+0000
  3.223221E-0001 -8.306169E-0001
  2.160091E+0000 -1.475106E+0000
  4.003753E-0001  2.551796E-0001
  1.141016E+0000  8.834166E-0001
  1.224456E+0000  1.585078E+0000
  1.034827E+0000 -5.283045E-0002
 -2.810054E-0001 -2.968936E-0001
  2.106688E+0000 -1.319321E-0001
  5.450973E-0001 -9.557258E-0001
 -1.186076E+0000  1.350265E-0001
 -1.790764E+0000  1.530823E+0000
 -2.592189E+0000  1.460300E+0000
 -4.417374E-0001  2.239044E+0000
  5.114278E-0001  2.784491E-0001
  3.074560E-0001  7.342259E-0001
 -4.904230E-0001  1.703834E+0000
  6.808706E-0001  2.365320E+0000
 -7.494449E-0001  1.168952E+0000
  4.861937E-0001  7.364949E-0001
  1.466665E+0000 -4.451700E-0001
 -1.273841E-0001  5.020929E-0001
  1.627998E-0001  4.155302E-0001
 -4.942775E-0002  2.327790E+0000
 -2.738991E+0000  1.368141E+0000
 -2.018396E+0000 -4.299327E-0001
 -1.612177E+0000  3.346007E-0001
  2.789006E+0000  2.391196E+0000
  5.813690E-0001  3.673614E+0000
 -1.673450E+0000  3.060206E+0000
  1.142174E+0000  1.086220E+0000
  9.179720E-0001 -1.281990E-0001
  9.249208E-0001  9.484339E-0001
  2.535898E+0000 -8.131667E-0001
  1.692614E+0000  1.026810E+0000
 -2.927937E+0000  1.055922E+0000
 -1.137810E+0000  7.028018E-0001
 -7.845014E-0001 -1.268354E+0000
  1.508074E+0000 -1.859657E+0000
  1.222830E+0000 -5.432696E-0001
 -7.525608E-0001 -1.679983E+0000
 -9.033571E-0001  2.142788E-0001
 -2.356923E+0000  8.369357E-0001
 -7.088912E-0001  2.879409E-0002
  1.815958E+0000  9.271492E-0001
  2.985912E-0001  1.944331E+0000
 -5.020746E-0001  7.040531E-0001
  1.133966E+0000 -2.713174E+0000
  1.832415E+0000 -1.016168E-0001
  1.928876E-0001  1.469480E-0002
 -2.101136E+0000 -1.125139E+0000
 -1.494020E+0000  3.106521E-0002
 -1.265038E+0000 -2.912486E+0000
 -4.435313E-0001 -1.544834E+0000
  2.196599E-0001 -3.076873E-0001
 -5.974101E-0001 -3.522358E-0002
 -3.251924E-0001 -6.038904E-0001
  3.228382E-0002  9.477582E-0001
  7.202302E-0001 -9.326887E-0002
  1.428886E+0000  3.371865E-0002
 -1.337131E+0000  9.609849E-0001
 -1.192014E+0000  4.129680E-0001
  1.112038E+0000 -7.266360E-0001
  1.563824E+0000  1.969063E+0000
 -1.436350E+0000  7.195325E-0001
 -1.907874E+0000 -8.659614E-0001
 -3.042980E-0001 -3.465087E-0001
  3.428937E-0001  7.954597E-0001
 -1.567920E+0000  2.052331E+0000
 -7.897424E-0002  5.718324E-0001
 -1.563929E+0000 -1.485457E+0000
  1.952711E+0000  1.924496E+0000
 -1.219217E+0000  1.096206E+0000
 -2.017751E+0000  9.412287E-0001
 -2.050094E+0000  6.424883E-0001
  1.163167E+0000  8.642067E-0001
  4.166966E-0001  2.189761E+0000
  4.752004E-0001 -1.872707E-0001
 -6.472880E-0001 -5.716989E-0001
  1.878988E-0001 -1.231556E+0000
  4.496125E-0001  2.107853E-0001
  7.390444E-0001 -1.471711E-0001
  4.986132E-0001  1.012521E+0000
  5.473926E-0001 -4.855433E-0001
 -3.180407E-0001 -2.307076E+0000
 -8.742697E-0001 -1.468543E+0000
 -8.401565E-0002  1.892324E+0000
 -2.025733E+0000  7.598183E-0001
 -2.171890E+0000  8.389226E-0001
 -1.039435E+0000  1.506667E-0001
  1.549386E+0000 -8.778709E-0001
  3.383074E+0000 -1.638580E+0000
 -8.285689E-0001 -2.489429E+0000
 -1.928586E+0000 -3.124445E+0000
  2.808275E-0001 -1.256967E+0000
  2.504700E-0001 -1.204997E+0000
 -1.069403E+0000 -8.199278E-0001
 -5.414193E-0001 -3.911359E-0001
  2.743228E+0000  5.647506E-0001
  1.356230E+0000  5.187808E-0001
  4.218419E-0001  1.701793E+0000
 -7.904332E-0001 -8.534765E-0002
 -1.711387E-0001 -1.164410E+0000
  1.594394E+0000  1.053096E-0001
 -2.187847E+0000  1.067948E+0000
 -3.189816E+0000  5.934842E-0001
  8.802898E-0001 -1.961982E-0001
  2.616182E+0000  1.027714E+0000
  1.831276E+0000  1.375129E+0000
 -1.786160E-0001 -5.171822E-0001
 -1.858251E-0002 -9.878051E-0001
  7.330946E-0001 -7.518095E-0001
  1.354183E+0000  6.550574E-0001
  3.014031E-0001  1.336183E+0000
 -1.939233E+0000 -1.298175E-0001
 -2.181736E-0001 -1.249942E-0001
  1.729571E+0000  2.648663E+0000
  2.203551E+0000  1.779241E+0000
  3.886277E+0000  9.071222E-0001
 -5.909844E-0001  3.058812E+0000
 -2.975173E+0000  2.954025E+0000
 -7.619541E-0001  1.432540E+0000
  4.539953E+0000 -2.225114E-0001
  2.963122E+0000  3.720233E-0001
 -7.658711E-0001 -1.234624E+0000
 -1.932926E+0000 -3.689843E+0000
  1.832165E+0000 -1.495423E+0000
  1.054932E-0002  1.045478E+0000
 -3.360529E-0001 -1.560818E+0000
 -2.656401E-0001 -3.847184E-0001
 -1.191599E+0000 -1.212070E+0000
  7.345593E-0001 -2.089495E+0000
  1.351408E+0000 -1.697531E+0000
  2.777064E-0001 -9.592596E-0002
 -4.024864E-0001  6.555997E-0002
 -2.887379E+0000 -9.151125E-0001
 -2.037677E+0000 -2.100769E+0000
  8.650649E-0003 -1.667495E+0000
 -3.522541E-0001 -1.528710E+0000
 -8.039067E-0001 -4.335638E-0001
 -1.924834E+0000 -3.851919E-0001
 -7.231305E-0001 -2.339452E-0001
  1.316000E+0000 -2.595133E+0000
  2.483522E+0000 -1.396995E+0000
  2.265623E-0001 -6.046751E-0001
 -1.117404E+0000 -2.299783E+0000
  4.284697E-0001 -2.205055E+0000
  8.267399E-0001 -4.462778E-0001
 -9.079605E-0001 -4.819421E-0001
  2.496201E-0001 -1.333771E+0000
  5.310736E-0001 -6.090052E-0001
  1.159360E-0001 -2.770683E+0000
 -9.816580E-0001 -2.028983E+0000
  1.498264E+0000 -1.424716E+0000
  8.213978E-0001 -1.269690E+0000
 -4.441644E-0001  3.830856E-0001
 -2.274774E+0000 -3.813131E-0001
 -7.296708E-0001 -3.056706E+0000
  1.756372E-0001 -2.657134E+0000
  1.625585E+0000  1.112359E-0001
 -1.589157E+0000  1.641900E+0000
 -1.261614E+0000  1.064547E-0001
 -1.103800E+0000 -8.004208E-0001
  2.591490E-0001  9.394351E-0001
  1.598403E+0000  9.829270E-0001
 -1.449096E+0000  6.286923E-0001
 -9.005521E-0001  4.942764E-0001
 -5.048803E-0001 -1.725531E+0000
  2.833431E+0000 -9.914330E-0001
  5.917266E-0001  1.660555E-0001
 -8.433271E-0001  1.654574E+0000
 -2.107834E+0000  1.454396E+0000
 -1.560345E-0001  6.200433E-0001
 -1.621324E-0001  9.868025E-0001
 -1.259578E-0001  9.877566E-0001
  1.726660E+0000  4.162098E-0001
  1.092016E+0000  8.277836E-0002
  7.440062E-0001 -9.488020E-0001
 -1.217349E+0000 -1.328329E+0000
 -1.984307E+0000 -3.421075E-0001
 -1.679620E+0000  1.564284E+0000
 -4.464668E-0001 -2.362223E-0002
  9.609079E-0001 -1.076692E+0000
  1.462227E+0000 -2.272362E-0001
 -8.467957E-0001  1.283704E+0000
 -3.020071E+0000 -1.179930E+0000
 -4.792653E-0001 -1.511602E+0000
 -1.497351E+0000 -9.279833E-0001
 -1.153248E+0000 -3.979462E-0001
 -2.208310E+0000  4.499035E-0001
 -1.625992E+0000 -6.521222E-0001
 -1.085370E+0000  1.032746E+0000
  5.043922E-0001  9.278606E-0001
  8.937695E-0001  2.779103E+0000
  1.256500E+0000  3.521052E-0002
  1.523465E+0000  5.254850E-0001
 -4.990053E-0001  1.911397E+0000
 -1.487050E+0000  4.511552E-0001
  2.181977E+0000 -2.435917E-0001
 -7.127831E-0002 -6.794897E-0001
 -1.623656E+0000  4.768790E-0001
 -6.841039E-0001 -2.990862E-0002
  2.694001E-0001  6.611654E-0001
 -2.864390E+0000  8.296076E-0001
 -1.726569E+0000 -1.333682E+0000
  1.293511E+0000  4.062192E-0001
  1.518563E+0000  3.851962E-0001
 -2.670163E+0000  7.678589E-0001
  5.405266E-0001  3.254601E+0000
  2.356720E+0000  2.827749E+0000
  4.384443E-0001  2.155809E+0000
  3.944140E-0001  1.078548E+0000
  4.898649E-0001 -3.225757E-0001
  2.763191E+0000 -6.684693E-0001
  2.575440E-0002  8.637919E-0001
  1.053093E+0000 -8.688561E-0003
 -1.356584E+0000 -1.691071E+0000
 -2.517645E-0001 -2.066684E+0000
 -6.955528E-0001 -4.709238E-0001
  1.370473E+0000  1.984785E-0001
 -1.319822E+0000  4.231982E-0001
 -1.892751E+0000  2.153826E+0000
  1.448055E-0002  8.325165E-0001
 -3.745477E-0001 -1.949452E+0000
 -7.069245E-0001 -1.664237E+0000
  1.133533E-0001 -1.253519E+0000
  4.120632E-0001 -4.655845E-0001
 -1.620817E+0000  1.002149E-0001
 -2.735793E+0000 -1.848641E+0000
 -2.681943E-0002 -1.158798E+0000
  1.074929E-0001  1.389107E-0001
 -2.415068E-0001  1.840537E+0000
 -3.796681E+0000 -8.311257E-0001
  1.180336E+0000 -2.883708E+0000
  3.113295E+0000 -6.881907E-0001
  3.559426E-0001  3.143262E-0001
 -3.668559E-0001  2.628908E-0001
  3.779488E-0001  3.493702E-0001
 -2.223047E-0001  4.642119E-0001
 -4.983001E-0001 -1.668179E-0001
 -8.925215E-0001  1.885908E+0000
 -6.137597E-0001  1.012826E+0000
  1.622498E+0000  1.486910E+0000
  8.020283E-0001  1.464435E+0000
 -1.995239E+0000  1.485828E+0000
 -1.109637E+0000 -4.508725E-0001
  1.613307E-0001 -6.672690E-0001
  2.308808E-0001 -1.646735E+0000
 -3.629947E-0001 -2.049154E+0000
 -3.151486E-0001 -1.434905E+0000
  7.396720E-0001 -1.455747E+0000
 -9.748497E-0001 -9.596530E-0001
 -1.276395E+0000  1.026079E+0000
 -1.426779E+0000  1.452701E+0000
 -6.287127E-0001  3.695519E-0001
 -1.060609E+0000  2.760507E-0001
 -1.486611E+0000  1.100976E+0000
 -1.089588E+0000  2.367646E-0001
  7.558277E-0001  1.087197E+0000
  9.510093E-0002  1.857450E+0000
 -1.907286E+0000 -3.162069E-0001
 -7.171934E-0003 -2.902278E+0000
  3.878810E+0000 -9.885741E-0001
  4.249493E+0000 -1.562901E+0000
 -1.292402E-0001  8.739253E-0001
 -2.331045E+0000 -1.549382E-0001
 -2.432869E-0001 -9.400585E-0001
 -1.020507E+0000  1.367492E+0000
 -2.895569E+0000  1.469443E-0001
 -2.308871E-0002 -4.398825E-0001
 -9.602582E-0001  1.657594E+0000
 -1.876905E+0000  2.251138E+0000
  1.428227E-0001  2.561270E+0000
 -2.723774E-0001  3.614917E+0000
 -1.315975E-0001  1.223170E+0000
  8.757248E-0001 -6.017608E-0001
  7.503679E-0001  1.246749E+0000
 -8.520247E-0001  2.206909E+0000
 -1.108991E+0000 -4.313861E-0001
  2.086158E+0000  1.133187E+0000
  1.905699E+0000  1.412244E+0000
  5.522440E-0001  1.056995E+0000
  1.191006E+0000  7.986429E-0001
  1.636963E+0000  3.785368E-0001
  9.148021E-0001  3.110432E-0002
 -1.873205E+0000 -5.250318E-0001
  1.011985E+0000 -1.674877E+0000
  1.698610E+0000 -2.416576E-0001
  1.932595E+0000 -2.258432E-0001
  3.242051E-0001 -1.203115E+0000
 -3.223211E-0001 -3.044228E-0001
 -2.516344E-0001  2.868514E-0001
  1.497247E+0000  2.228718E+0000
 -9.201644E-0002  2.598705E+0000
 -2.156152E+0000  9.868494E-0001
 -2.929394E+0000 -1.436530E-0001
  1.232622E+0000  1.610186E-0001
  1.115139E+0000 -5.916833E-0001
  2.221743E+0000 -7.175495E-0002
 -1.691817E+0000 -3.821525E-0001
 -3.086347E-0001  5.988308E-0001
  3.875068E-0001  2.517842E-0001
 -1.412348E+0000  1.057679E+0000
  1.764174E+0000  1.970012E+0000
  9.018937E-0001  1.640803E+0000
 -7.073135E-0001  1.901931E+0000
  6.799974E-0001  2.086331E+0000
  3.984367E+0000  1.227540E+0000
 -1.379567E-0001  2.604249E+0000
 -1.331773E+0000 -1.809779E-0001
  1.274320E+0000 -8.457893E-0001
  5.078316E-0001 -5.425898E-0001
  9.786777E-0001  8.138019E-0001
 -1.619407E-0001 -4.019788E-0001
 -1.988269E+0000 -1.940123E+0000
  3.155052E-0002 -1.506718E+0000
  9.771159E-0001 -6.912880E-0001
  1.034071E+0000 -9.217634E-0001
 -1.251411E+0000 -2.513110E+0000
  1.508567E+0000 -5.541627E-0001
  4.554967E-0002 -7.274391E-0001
 -1.843783E+0000 -3.994580E+0000
  6.956632E-0001 -3.703200E+0000
  2.278021E+0000 -1.768642E+0000
  1.079318E+0000 -8.731729E-0001
 -1.694987E+0000 -1.816568E+0000
 -3.344345E-0001  6.300816E-0001
  1.363467E+0000  1.545988E+0000
  8.527123E-0002 -9.346364E-0001
  5.522250E-0001  7.938319E-0002
 -9.680518E-0001 -7.697519E-0001
  1.781046E-0001 -1.293503E+0000
  5.672096E-0001 -1.664057E+0000
  2.474483E+0000  9.946152E-0001
 -3.563529E-0001 -5.791678E-0001
 -3.408254E+0000 -3.275367E+0000
  1.172017E+0000 -1.423460E+0000
  4.603699E-0001 -7.503889E-0001
  2.557148E+0000 -2.532440E-0001
 -2.436067E-0001  1.279606E+0000
 -2.297924E+0000  8.062382E-0001
 -3.097180E-0001 -1.367956E-0001
  5.737933E-0001 -5.467957E-0001
  8.324064E-0001  3.621333E-0001
 -8.384443E-0001  9.906376E-0002
  3.113776E-0001 -8.161732E-0001
  1.887322E+0000 -1.384161E-0001
  1.150848E+0000  2.237876E+0000
 -3.576044E-0002  2.027268E+0000
 -1.894070E-0001  5.909158E-0003
  3.914552E+0000 -2.505974E+0000
  2.904361E+0000 -2.054998E+0000
 -1.811529E+0000 -2.693522E+0000
 -1.686876E+0000 -2.089029E+0000
 -5.438132E-0001 -2.053639E+0000
  2.370034E-0001 -3.039306E+0000
 -1.288690E+0000 -2.193871E+0000
 -1.430951E+0000 -2.010954E+0000
  4.463246E-0001 -8.278825E-0001
 -1.686178E+0000 -8.353054E-0001
 -1.126183E+0000 -1.632880E+0000
  3.269509E-0002  1.122509E+0000
  7.833718E-0001  6.126212E-0001
 -3.993588E-0001 -3.978342E-0001
  4.036783E-0001  4.699624E-0001
 -1.292018E+0000  6.388755E-0001
 -1.094354E+0000 -1.753729E-0001
  4.447999E-0001  4.364259E-0001
 -4.178430E-0001  2.128272E-0001
 -1.793354E+0000 -3.567678E-0002
  1.553736E+0000  1.364274E+0000
  7.116171E-0001  3.348476E+0000
 -8.902734E-0001  2.462519E+0000
 -1.993274E+0000  2.938298E-0002
  1.018781E-0001 -4.180075E-0001
  1.769858E+0000  8.045747E-0002
 -1.747016E+0000  1.142803E+0000
 -2.383514E+0000 -5.371632E-0001
  2.502098E+0000 -1.008836E+0000
  1.673741E+0000  3.323906E-0001
 -1.415004E+0000 -1.233156E+0000
  5.291031E-0001 -9.016593E-0001
  1.136058E+0000  2.502820E-0001
  6.455530E-0002  8.737071E-0001
  1.248004E+0000 -1.067570E+0000
  1.313202E+0000 -3.892189E-0002
 -3.541964E-0001  6.176974E-0002
 -1.764646E+0000 -1.160552E+0000
  1.046473E-0001 -1.733175E+0000
  4.957021E-0001  1.574278E+0000
  3.271501E-0001  3.355672E-0001
  3.634403E-0001 -2.789119E-0001
 -3.522581E-0001 -1.193326E+0000
  8.546757E-0001  6.988733E-0001
  9.252886E-0001  1.306797E-0001
  2.856376E-0001 -6.892897E-0001
  9.737179E-0001  5.709892E-0001
 -6.059115E-0001  1.503146E+0000
 -1.178297E+0000 -3.640859E-0001
 -4.494695E-0002 -6.432159E-0002
  9.318070E-0001  1.165902E+0000
 -4.343248E-0001  5.594888E-0001
 -1.688367E+0000  9.812093E-0002
  5.421123E-0002 -1.828012E-0002
 -1.271999E+0000 -1.541482E+0000
 -1.039906E+0000 -2.094840E+0000
 -1.972018E-0004 -2.896785E+0000
  2.578423E+0000 -1.305253E+0000
 -2.649975E-0001 -1.017263E-0001
 -2.923420E+0000  1.015292E+0000
 -2.711855E-0001  6.826718E-0001
 -2.276598E+0000  1.015712E+0000
  2.609160E-0001 -5.526942E-0001
  1.216594E+0000 -6.027969E-0001
  8.354563E-0001  1.087608E+0000
 -1.253174E+0000  7.360139E-0001
 -1.576784E+0000 -4.134412E-0001
  1.176311E+0000 -8.813574E-0001
  1.868410E-0001 -6.584951E-0002
  2.400040E-0001  1.058139E+0000
  8.659343E-0001  1.326866E-0001
  9.340301E-0001 -3.899007E-0001
 -5.888741E-0001  1.067826E+0000
 -1.584128E+0000  1.147820E+0000
 -1.001993E+0000 -1.429871E-0001
 -8.147597E-0001  7.834669E-0001
 -8.035350E-0001 -4.338339E-0001
 -2.164369E-0001 -1.156530E+0000
 -1.592327E+0000 -8.668495E-0001
  9.066996E-0001 -6.595729E-0001
 -1.834720E-0001  6.047707E-0001
 -2.038821E+0000  1.032990E+0000
 -3.904254E+0000 -4.248977E-0001
 -7.204187E-0001  3.699023E-0001
  1.789132E+0000  5.092533E-0001
 -6.945769E-0001  1.678556E+0000
 -1.717114E+0000 -2.786357E-0001
 -1.448487E+0000  6.606152E-0001
  2.258854E+0000  1.383258E+0000
 -4.281000E-0001  9.482323E-0001
 -3.505961E+0000  9.472537E-0001
 -1.475109E+0000 -4.430978E-0001
  3.280593E+0000  6.072174E-0001
  2.460732E+0000  2.261374E+0000
 -2.110786E+0000  8.890454E-0001
 -2.129649E+0000 -4.507243E-0002
 -2.581048E-0001 -7.083835E-0001
  6.601600E-0001 -1.324077E+0000
 -9.347640E-0002 -1.642101E+0000
 -1.939524E+0000  2.918187E-0001
 -1.785010E+0000  3.972145E-0001
  1.356873E+0000  6.567102E-0001
 -6.062816E-0001 -6.360974E-0002
  1.108986E-0001 -2.364802E-0001
 -1.733720E+0000 -3.000103E-0001
 -1.442178E+0000 -3.146654E+0000
 -1.430201E+0000 -2.008336E+0000
 -6.077382E-0001 -5.620877E-0001
 -4.715156E-0001 -5.812227E-0001
  1.132230E+0000 -1.466069E+0000
  7.758953E-0001  4.481804E-0001
 -3.144602E+0000 -3.830304E-0001
 -2.236159E+0000 -4.516939E-0001
 -1.607073E+0000  3.350052E-0001
  1.114750E+0000 -4.720654E-0001
  1.118932E+0000 -1.640788E+0000
 -1.581734E+0000 -1.440253E+0000
 -3.403911E+0000 -1.953860E+0000
 -1.299471E+0000 -9.411248E-0001
  4.416413E-0001  7.238352E-0001
  2.223320E+0000  2.824318E+0000
  4.918702E-0002  1.093967E+0000
 -1.011362E+0000 -2.058199E+0000
  5.969232E-0001 -1.067206E+0000
  9.430749E-0001  4.779738E-0001
 -2.562425E+0000 -3.945029E-0001
 -1.094709E+0000  7.084938E-0001
  4.566543E-0001  2.007975E+0000
  1.128401E+0000  2.264512E+0000
  3.643820E-0001  1.626880E+0000
 -1.437903E-0001 -5.498647E-0001
  9.100960E-0001 -1.332965E+0000
  2.666414E+0000 -1.634520E+0000
  1.798004E-0001 -5.924871E-0001
 -1.346947E+0000 -1.258104E+0000
  6.485616E-0001 -1.067677E+0000
  6.645447E-0001 -1.119549E+0000
 -1.909008E+0000  4.303822E-0001
 -1.016095E+0000 -9.548021E-0001
 -2.742632E+0000 -2.573792E+0000
  5.306912E-0002 -1.831348E+0000
  1.853493E+0000 -1.254939E+0000
  1.194459E+0000  9.881405E-0001
 -3.417674E+0000 -7.070579E-0003
 -7.558101E-0001 -1.636269E+0000
  9.817087E-0001 -6.467856E-0001
  7.215388E-0002  2.963804E+0000
 -2.229390E+0000  2.698695E+0000
 -7.716564E-0001  2.648753E+0000
 -1.258494E+0000  1.828633E+0000
  1.811784E+0000  1.083717E+0000
  1.460430E+0000  1.002395E+0000
  4.188211E-0001 -1.223828E+0000
  1.077499E+0000  7.850503E-0001
  5.953652E-0001  1.663406E-0001
 -1.059391E+0000  1.295482E+0000
 -1.470649E+0000  1.356951E+0000
  7.943985E-0003  5.200840E-0001
  5.576905E-0001 -6.078013E-0001
 -8.542444E-0001 -1.791325E-0001
  5.401430E-0001 -3.478732E-0001
 -2.501182E+0000  4.875809E-0001
  3.919063E-0002  9.328366E-0001
  2.478160E-0001  1.132031E-0001
  7.133891E-0001  1.708202E-0001
  1.168143E-0001  4.432212E-0001
 -2.230707E+0000 -1.533634E+0000
  1.328167E-0001  5.849711E-0002
 -2.371310E+0000  7.259483E-0001
  1.991720E-0001  1.325980E+0000
  2.211482E-0002  4.504228E-0001
  1.406305E+0000  1.481965E+0000
  4.892405E-0001  2.104553E+0000
 -1.144703E+0000  6.484909E-0002
 -3.010779E-0001 -7.252271E-0001
  1.734616E+0000  1.132703E+0000
 -1.211671E+0000  1.861075E+0000
 -1.379307E+0000  4.045088E-0001
 -1.613930E+0000  1.366618E+0000
  4.729843E-0001  9.955954E-0001
  2.879354E+0000  2.051028E+0000
 -8.480410E-0001  3.529073E-0001
 -2.753382E-0001 -1.231063E+0000
  1.485515E-0001 -1.034109E+0000
  7.630927E-0001  1.365601E+0000
 -2.347087E-0001  4.875640E-0001
 -2.574482E-0001  8.980032E-0002
 -1.034711E+0000 -4.622259E-0001
  5.919084E-0001 -1.001562E+0000
  1.557367E+0000 -3.465865E-0001
 -6.722317E-0001  3.209081E-0001
  8.919222E-0001 -9.484730E-0001
  1.319049E-0001 -1.894685E-0001
 -4.544478E-0001 -5.222570E-0001
 -1.129715E+0000 -6.003446E-0001
  1.595668E+0000  1.341959E+0000
  1.376711E+0000  1.713411E+0000
  1.112289E+0000  8.258559E-0001
  2.033475E-0001  1.051407E+0000
  2.081148E+0000 -2.175316E-0002
  1.106573E+0000  2.737321E-0001
 -4.810449E-0001  7.730743E-0001
  1.361769E+0000  2.156987E+0000
 -1.324735E+0000  1.871731E+0000
 -9.500042E-0001  9.487029E-0001
  8.868662E-0001 -2.888559E-0001
  1.787132E+0000  6.677877E-0001
 -3.961072E-0001  8.613621E-0001
 -7.040510E-0001  7.659028E-0001
  2.059595E-0001 -9.387617E-0001
  2.761777E+0000  1.744325E+0000
 -5.653631E-0002  2.425620E+0000
 -2.194556E+0000 -4.527189E-0001
  2.635918E+0000 -8.558696E-0001
  2.440502E+0000  7.309667E-0001
 -1.467656E-0001  2.622338E-0001
 -4.689986E-0001 -1.232565E+0000
  1.449383E+0000 -1.065208E+0000
  1.644272E-0001  1.895456E-0001
  1.307541E-0001  1.033417E+0000
 -8.286508E-0001  7.096501E-0001
 -1.242120E+0000  1.347445E+0000
 -7.935591E-0001  4.432039E-0001
  1.924575E+0000  6.053032E-0002
  1.102514E+0000  3.649131E-0002
 -6.051118E-0001 -2.449396E+0000
  8.443249E-0001 -2.859876E+0000
  2.957000E+0000 -4.580634E-0001
  1.839240E+0000  1.487379E+0000
 -4.418555E-0001 -1.258115E+0000
  5.174356E-0002 -2.587422E+0000
 -3.501611E-0001 -7.398981E-0001
 -1.006150E+0000 -4.814768E+0000
  3.001094E+0000 -1.886625E+0000
  5.901787E-0001 -6.474099E-0002
 -1.481089E-0001  7.041824E-0001
 -6.513568E-0001  1.844786E+0000
  6.127067E-0001  1.151241E+0000
 -3.197427E-0001 -1.779252E-0001
  8.281095E-0001 -3.712427E-0002
  5.648338E-0001 -1.156540E+0000
  9.711500E-0001 -4.241499E-0001
 -1.228137E+0000 -1.003496E+0000
 -1.806375E+0000 -1.698928E+0000
 -2.149656E+0000 -9.354641E-0001
  1.311658E+0000  2.350485E-0001
  6.602980E-0001 -1.615298E+0000
  2.311716E-0001 -7.972718E-0001
 -4.313880E-0001 -9.008268E-0001
  1.946605E+0000 -5.213290E-0001
  6.717037E-0001  1.024882E+0000
 -1.249597E+0000  1.248615E+0000
  1.705798E+0000 -1.728565E+0000
  8.422463E-0001 -9.616436E-0003
  7.340271E-0001  9.220988E-0001
 -3.620469E-0001 -1.727255E-0001
 -1.345546E-0001 -1.882206E+0000
 -1.378666E+0000 -4.263246E-0001
 -1.262331E+0000 -9.976898E-0001
 -5.624496E-0001  1.193889E+0000
  7.795657E-0001  5.051136E-0001
  1.775247E+0000  1.739672E+0000
  4.081075E-0001  1.789499E+0000
 -8.581349E-0002 -5.197936E-0001
  4.154485E-0001 -1.062424E+0000
  1.795866E+0000  6.861480E-0001
  8.921386E-0001  1.493808E-0001
 -1.235169E-0001 -1.148304E+0000
  9.663613E-0001 -8.198776E-0001
  5.339871E-0003 -2.038846E-0001
 -8.616500E-0001 -1.574632E+0000
  2.415559E+0000 -3.020150E+0000
  1.556793E+0000 -1.110962E+0000
 -6.938259E-0001  2.875056E-0001
 -8.663788E-0001 -1.781812E+0000
  5.777852E-0001 -7.729581E-0001
 -7.083815E-0001  1.398947E-0002
 -1.006643E+0000  3.706181E-0002
  9.116158E-0001  6.572195E-0001
  8.265017E-0001  2.779566E-0001
 -4.412176E-0001  7.626946E-0001
  4.220530E-0001 -6.776979E-0001
  1.565140E+0000 -8.038994E-0001
  9.966744E-0001 -9.279388E-0001
  1.660347E+0000 -3.143641E-0001
 -6.276308E-0001 -1.444033E+0000
 -1.309948E+0000 -3.213440E-0001
  7.337472E-0001  2.767426E-0001
 -8.151132E-0002 -3.861579E-0001
  1.858930E+0000 -1.386387E+0000
  1.941918E+0000 -3.701785E-0001
 -6.166807E-0001  1.213050E+0000
 -1.423349E+0000  9.357480E-0001
 -2.314715E+0000  1.068752E+0000
  7.552972E-0001 -6.608333E-0001
  2.810813E+0000 -1.629185E-0001
  2.366774E-0002 -2.946429E+0000
 -3.756267E-0002 -9.040671E-0001
  1.228286E+0000  3.325775E+0000
 -8.324683E-0001  1.396779E+0000
 -1.891466E+0000  6.636706E-0001
 -1.145646E+0000 -1.239577E+0000
 -2.025113E-0001 -6.390149E-0001
  3.019905E+0000  1.101860E+0000
  1.045081E+0000  1.388226E+0000
 -2.140778E+0000  8.194118E-0001
 -1.518884E+0000  2.379283E-0001
 -1.266837E+0000  1.796239E+0000
 -2.460860E+0000  3.126325E+0000
 -2.574847E+0000  2.915853E+0000
  6.121915E-0001  1.176348E+0000
  1.937739E+0000  8.629576E-0002
  1.345750E+0000  1.545818E+0000
 -1.593772E+0000  1.085785E+0000
 -1.872056E+0000  4.771649E-0001
 -1.043226E+0000 -1.350543E+0000
  4.386568E-0001 -1.587497E+0000
 -3.785877E-0001 -1.811869E-0001
 -1.205819E+0000 -1.835189E-0001
  6.536789E-0001  3.517831E-0001
 -6.811610E-0001 -1.653378E-0001
 -2.285615E-0001 -1.447528E+0000
  1.379561E+0000  1.262227E-0001
  5.653655E-0001  1.848023E-0001
  5.183421E-0001 -1.008087E-0001
 -8.008942E-0001 -6.077016E-0001
 -3.926074E-0001  7.004532E-0001
 -1.938606E-0001  8.897672E-0001
  1.221405E-0001 -1.665630E+0000
  3.696306E-0001 -2.191823E+0000
 -8.516555E-0002 -1.469724E-0001
 -1.915459E-0001 -5.302367E-0001
 -1.089968E+0000 -1.088302E+0000
 -1.681778E+0000 -2.474648E+0000
  1.892726E-0001 -4.287035E-0001
 -1.119164E-0001  7.629572E-0001
 -7.558471E-0001 -7.263599E-0002
  9.415562E-0001 -2.201415E+0000
 -1.105219E-0001  1.171579E+0000
 -1.300562E+0000  1.090287E+0000
  9.178479E-0001 -1.355718E-0001
  1.426607E+0000 -4.766151E-0001
  8.175149E-0001  5.514766E-0001
 -4.452418E-0001  2.180012E-0001
  2.442938E+0000  4.360952E-0001
  2.429042E+0000 -7.757791E-0001
 -1.581859E+0000 -3.715746E-0001
 -1.717039E+0000 -2.180093E+0000
  8.583321E-0001 -1.094014E+0000
  1.001798E+0000  8.825164E-0001
 -1.711648E+0000  2.385943E+0000
 -1.674787E+0000  1.604921E+0000
 -5.894093E-0001  3.448965E-0001
  2.694963E+0000  3.932308E+0000
  1.670828E+0000  2.446059E+0000
  8.590690E-0001  2.366681E-0001
  2.785467E+0000  9.273914E-0001
 -1.772502E-0001  2.135015E+0000
 -1.907863E+0000  1.125038E+0000
 -2.891180E+0000 -3.218896E-0001
  1.140304E+0000 -1.409408E+0000
  6.202038E-0001  1.010545E+0000
  1.708739E-0001 -1.078411E+0000
 -1.621405E-0002 -2.839972E-0001
  5.841737E-0001  4.752980E-0001
 -1.178100E-0001 -6.347319E-0001
 -1.214150E-0002 -1.652402E+0000
 -1.395340E+0000 -5.487804E-0001
  9.329220E-0001 -8.710057E-0001
  2.978617E+0000 -1.434919E+0000
  9.320883E-0002 -1.993322E+0000
 -1.747804E+0000 -2.331486E+0000
  2.577523E-0001 -1.968114E+0000
  6.075308E-0001  1.211412E+0000
 -1.192581E+0000  8.248472E-0001
  3.890544E-0001 -3.121159E-0001
  6.116548E-0001 -2.198212E+0000
  2.220143E+0000 -9.200355E-0001
  5.386302E-0001 -1.410855E+0000
  2.966341E+0000 -5.715396E-0002
  9.781629E-0001 -5.533991E-0001
 -8.606954E-0001 -9.200720E-0002
 -2.336941E-0001 -3.526649E-0001
 -3.142603E-0001  7.658487E-0002
  1.581308E+0000 -6.691141E-0001
 -3.906817E-0001  2.673957E+0000
 -9.486966E-0001  1.226329E+0000
  1.017241E-0001 -2.496005E+0000
  8.671902E-0002 -2.161856E+0000
  5.956770E-0001 -5.582303E-0001
  2.709239E+0000 -7.173474E-0001
  6.360424E-0001  2.681003E-0001
 -2.459361E+0000 -1.075972E-0001
 -1.004982E+0000 -1.153074E-0001
  1.133962E+0000 -2.103505E-0001
  7.462215E-0001  1.565235E+0000
 -1.483306E+0000  1.677659E+0000
 -6.591507E-0001  1.823678E+0000
  1.057235E+0000  1.007057E+0000
  4.401499E-0001  1.838067E+0000
  1.103162E+0000  1.702732E+0000
  6.797507E-0002  8.532189E-0002
 -6.652968E-0001 -1.295238E-0001
  7.172128E-0001 -5.632027E-0001
  4.661673E-0001 -9.548153E-0001
  2.306982E+0000  3.024841E-0002
 -4.572279E-0001  5.676320E-0001
  1.065979E+0000 -9.204267E-0001
  5.576182E-0001 -1.740099E+0000
 -5.350964E-0001 -5.602889E-0001
 -2.869203E-0001 -2.763850E+0000
  4.708942E-0001 -1.639077E+0000
  5.316647E-0002 -2.317694E+0000
  1.362060E+0000 -1.641173E+0000
 -3.346921E-0001 -1.933829E+0000
 -1.221829E+0000 -3.120295E+0000
 -6.640375E-0001 -3.721971E+0000
  4.113603E-0001  1.244443E+0000
 -1.905213E-0002  2.135382E-0001
 -1.481704E+0000 -5.168298E-0001
 -9.453191E-0001  1.308550E+0000
 -1.285612E+0000  3.683108E-0001
  1.387596E+0000  1.810275E-0001
  1.936056E+0000  2.391312E+0000
  4.948340E-0001  1.531788E+0000
 -2.928010E+0000 -2.043340E-0001
 -2.570625E+0000 -4.978082E-0001
 -1.045078E+0000  1.556179E+0000
  1.876079E-0001  1.621944E+0000
 -5.408689E-0001  1.062581E+0000
 -1.049287E+0000  1.279861E+0000
 -1.010622E+0000  9.865703E-0001
 -1.621336E-0001  1.940577E+0000
 -1.679213E-0001  1.706719E-0001
 -1.782126E+0000 -1.074420E+0000
  7.230073E-0001 -1.387969E+0000
  2.387270E+0000  8.079518E-0001
  3.787504E-0001  1.852633E+0000
 -2.203437E+0000 -3.330718E-0002
 -1.799949E+0000 -1.482849E+0000
  2.103352E-0001 -1.205177E+0000
  1.052797E+0000 -1.269397E+0000
  5.276142E-0001  1.410642E+0000
 -5.902352E-0001  1.905072E-0001
 -1.022003E+0000 -5.842750E-0001
 -9.235551E-0001 -5.794866E-0001
  1.735596E+0000  3.816146E-0001
  3.757494E-0001  2.087521E+0000
  6.527211E-0001 -3.399801E-0001
  1.638123E-0001 -1.855719E-0002
  8.093423E-0001  1.741256E+0000
  5.846848E-0001  5.363206E-0002
 -2.627799E+0000 -1.638966E+0000
 -5.352566E-0001 -2.633706E+0000
  1.191406E+0000 -6.238492E-0001
  2.002850E-0001 -5.027832E-0001
 -1.221196E-0001  4.509316E-0002
  1.429436E-0002 -2.563458E-0002
  9.666681E-0003  3.165446E-0001
 -1.301904E+0000  2.511364E+0000
  1.488997E+0000  2.191651E-0001
  2.940643E+0000 -1.124512E+0000
  2.634509E-0001 -1.192611E-0001
 -2.748518E+0000  5.551892E-0002
 -2.751907E+0000 -2.235093E-0001
  2.862706E-0001  3.631636E-0001
  1.997744E+0000 -1.106501E+0000
 -6.198799E-0001 -8.230973E-0001
 -2.607098E+0000  2.592526E-0001
 -2.186773E+0000  5.778212E-0001
  1.764075E+0000  6.157873E-0001
 -3.687404E-0003  1.893501E+0000
 -1.023160E+0000 -3.573639E-0001
 -2.023571E-0001  1.001703E+0000
 -4.909454E-0001  9.978640E-0001
  2.594631E-0001  4.116163E-0001
  1.013029E+0000 -2.998690E-0001
  6.520846E-0002  7.702347E-0001
 -2.947980E+0000 -2.397542E-0001
 -9.948652E-0001 -7.524239E-0001
  2.863952E+0000  1.686038E+0000
  3.997590E-0001  2.372107E-0001
 -2.474563E+0000 -3.083033E-0002
 -8.693626E-0001  1.362905E+0000
 -5.633996E-0002  6.425729E-0001
  4.726738E-0001 -3.120286E-0001
  1.067741E+0000  7.433665E-0001
 -1.175016E+0000 -7.139777E-0001
  3.826517E-0001 -1.791738E+0000
  2.007143E+0000 -1.278246E+0000
  8.921086E-0001 -6.074925E-0001
 -1.393270E+0000 -1.322817E-0001
  5.902949E-0001 -9.508925E-0001
  1.066882E+0000  1.027731E+0000
 -1.008537E+0000  1.208696E+0000
  1.723037E+0000 -1.691755E-0001
 -6.954530E-0001 -1.938102E-0001
 -9.896739E-0001 -7.120558E-0001
  9.449329E-0001 -8.267176E-0001
  4.971241E-0001 -8.486237E-0001
  4.889616E-0002  1.036289E+0000
  2.418027E-0001 -2.887847E-0001
  1.995427E+0000 -4.718441E-0001
  1.353320E+0000 -1.602007E+0000
 -2.327025E+0000 -1.757845E+0000
 -1.469673E+0000 -1.603529E+0000
 -1.049420E+0000 -1.858650E+0000
  6.211920E-0001 -2.081959E+0000
  8.492896E-0001 -1.183421E+0000
 -8.679452E-0001 -1.072592E-0001
 -2.124983E+0000 -8.035342E-0001
 -1.390696E+0000 -2.283781E+0000
  1.000270E+0000 -1.773364E+0000
  9.594392E-0001 -1.528861E+0000
 -8.267557E-0001 -2.100622E+0000
 -1.168234E+0000 -1.111480E+0000
  1.017178E+0000 -5.485062E-0001
  1.886554E+0000  8.278508E-0001
  2.417364E+0000  1.431345E+0000
  5.067813E-0001  9.626233E-0001
  1.129694E+0000 -5.037189E-0001
  2.360570E+0000 -1.991743E+0000
 -2.835954E-0001 -1.698392E+0000
  2.181195E-0001 -9.289633E-0001
 -3.600626E-0001 -2.194815E-0001
 -3.906208E-0001 -5.737348E-0001
 -7.744747E-0001 -1.741607E+0000
 -3.806426E-0001  4.160295E-0001
  3.417068E-0001 -5.371325E-0001
  5.862889E-0001 -4.855837E-0001
  1.438341E+0000  1.288947E+0000
 -7.355908E-0001  2.151486E+0000
 -3.856493E+0000 -2.048765E-0001
 -2.779992E+0000 -6.801310E-0002
  3.028286E-0002  4.733306E-0001
  3.203118E-0001  2.918948E+0000
 -5.988197E-0001  2.179794E+0000
  6.657783E-0001  2.068119E+0000
  1.616212E+0000  2.671987E+0000
  1.632496E+0000  1.560957E+0000
 -2.768869E-0001 -1.269464E+0000
 -1.239321E+0000 -2.878428E+0000
  1.569452E-0001 -3.161456E+0000
  1.101052E+0000 -2.555180E+0000
  1.372834E+0000 -7.064858E-0001
 -2.420181E+0000  3.082343E-0001
 -3.586600E+0000 -1.946410E+0000
 -2.326387E+0000 -1.554496E+0000
  6.368575E-0001  2.952410E+0000
  8.640913E-0001  3.012564E+0000
 -5.292325E-0001  2.000474E+0000
 -7.666305E-0002 -8.138879E-0001
  1.647396E+0000  6.551130E-0001
 -3.299930E-0001  7.131136E-0001
 -9.340928E-0001 -5.296073E-0001
 -7.533959E-0002  1.057639E+0000
 -1.304860E-0002  1.805869E+0000
 -8.057525E-0001  9.848669E-0001
 -2.166060E-0001  1.726653E+0000
  1.103487E+0000  1.517444E+0000
  1.785552E+0000 -9.799382E-0002
  1.993599E+0000  6.068908E-0001
  2.807518E-0003  2.346203E+0000
 -1.422205E+0000  2.029036E+0000
 -2.291535E+0000  5.122598E-0001
 -1.530054E+0000  4.624681E-0001
  1.429023E+0000  7.764247E-0001
  4.035555E-0001  8.019707E-0001
 -8.692288E-0001  7.954246E-0001
  1.533150E+0000  9.704127E-0001
  2.584517E+0000 -6.282507E-0001
  1.645511E+0000 -4.866101E-0001
 -1.720715E+0000  1.236680E-0001
 -5.324136E-0001  2.187019E-0003
 -1.193886E-0001  4.873110E-0001
  2.476167E+0000  1.145211E+0000
  1.290810E+0000  3.840239E-0001
 -1.265695E+0000  1.232333E+0000
  8.942095E-0002  8.365758E-0001
  2.187651E+0000  8.628378E-0001
 -1.412748E+0000  1.366648E+0000
 -2.726908E+0000  1.360139E+0000
  3.681609E-0001  3.059952E-0001
  2.450285E+0000  5.168428E-0001
  1.970027E+0000  5.968061E-0001
 -5.196171E-0001 -4.019583E-0001
 -6.225975E-0001  2.319744E-0001
 -3.657996E+0000  8.747987E-0001
 -2.156287E-0001  6.210051E-0001
 -1.352431E+0000  6.038914E-0001
  6.327830E-0001  2.275048E+0000
 -1.134127E-0001  1.783683E+0000
 -6.973158E-0001 -1.935237E+0000
  1.481506E+0000 -1.029184E+0000
  2.642118E-0001 -6.487610E-0001
  6.928813E-0001  5.017307E-0003
 -1.670845E+0000 -7.525243E-0001
 -2.725633E-0001 -5.711435E-0001
  3.744960E-0001 -6.339699E-0001
 -2.597804E-0001 -3.411696E-0001
  3.924982E-0001 -1.323382E-0001
  2.499376E-0001  2.202514E-0001
 -1.123341E-0001  5.536922E-0001
 -9.758766E-0001  2.496241E-0001
 -8.536577E-0001 -1.405034E+0000
  9.168897E-0001 -7.508316E-0001
  2.782498E+0000 -1.635216E+0000
  1.526336E+0000 -1.928824E+0000
 -8.753693E-0001  4.819760E-0001
  2.727936E-0001  2.376890E-0001
  2.003709E+0000 -2.843040E+0000
 -6.540826E-0001 -6.910050E-0001
 -6.247975E-0001 -1.910753E+0000
 -7.661456E-0001 -9.597654E-0001
  5.305585E-0001 -2.070777E-0002
  3.984784E-0002  2.953127E+0000
 -6.037334E-0001  2.029465E+0000
 -5.496446E-0001  1.797307E-0001
 -5.524486E-0001 -4.302872E-0001
  1.252869E+0000  1.075023E+0000
  1.055465E+0000  2.180720E+0000
 -8.240180E-0001  1.254349E+0000
 -6.599990E-0001  2.280843E+0000
 -1.729992E+0000  1.160242E+0000
  6.571814E-0001  1.379677E+0000
  1.333322E+0000  1.200598E+0000
 -4.165133E-0001 -2.110475E-0001
  1.926692E+0000  1.066621E+0000
  4.009915E-0001  8.113482E-0001
 -2.690198E-0001  1.270796E+0000
  2.450828E+0000  1.098202E+0000
  1.706179E+0000  1.295330E+0000
  1.805048E-0001 -4.571022E-0001
  1.084191E+0000 -7.340916E-0001
  1.620268E+0000  1.010166E-0001
  1.213262E+0000  1.158109E-0001
  2.170293E-0001  6.135914E-0001
  1.454587E+0000  1.144581E+0000
  2.156374E+0000 -1.341933E-0001
  4.574853E-0001  5.877559E-0001
 -6.931033E-0001 -1.225904E-0001
 -2.361088E-0001 -6.689881E-0001
  9.291622E-0001  3.285376E-0001
  1.227738E+0000  1.180650E-0001
  1.136713E+0000 -8.535473E-0001
 -1.962714E+0000  3.080159E-0001
 -2.382910E-0001 -4.885246E-0001
  1.076568E+0000 -2.149104E+0000
  1.065281E+0000 -3.437800E+0000
 -1.707766E+0000 -4.707016E-0001
 -2.816684E+0000 -7.563975E-0001
  4.232209E-0003 -1.081944E+0000
  2.504357E+0000  8.161754E-0001
  1.076227E+0000  1.238240E+0000
  3.831270E-0001 -3.842406E-0001
  5.192676E-0002  3.972445E-0001
 -4.388721E-0001 -8.460395E-0001
 -5.652523E-0001 -1.619214E+0000
 -1.349499E-0001 -3.188864E+0000
 -3.429315E-0001 -2.769971E+0000
 -1.212568E+0000 -1.659738E+0000
 -1.308653E+0000 -2.785526E+0000
 -3.422469E-0001 -1.202148E+0000
 -4.358012E-0002  8.161882E-0001
  9.008211E-0001 -4.257332E-0001
  1.656825E+0000 -1.123471E+0000
  5.374545E-0001 -1.223068E+0000
 -2.956123E-0001 -1.789488E+0000
 -3.163870E-0001 -1.808653E+0000
  1.738502E+0000  1.906087E+0000
 -3.669830E-0001  3.044730E+0000
 -5.305598E-0001  3.869413E+0000
 -2.285955E+0000  1.911993E+0000
 -1.273416E-0002  1.612700E+0000
  3.500724E+0000  9.845611E-0001
  3.549029E+0000  1.120206E+0000
 -3.959277E-0001  1.130173E-0001
 -1.535524E+0000 -8.294787E-0001
 -2.175477E+0000  5.748740E-0001
 -3.358669E-0002 -1.314073E-0001
  2.664880E-0001 -1.111026E+0000
  1.855814E+0000  1.404304E-0001
 -5.158295E-0001  2.892283E-0001
 -3.739141E+0000 -7.241715E-0001
 -1.941731E+0000 -5.760253E-0001
  2.033335E+0000 -3.678985E-0002
  8.619680E-0001  1.855929E+0000
 -2.837266E+0000  1.939423E+0000
 -3.731610E+0000  1.971894E+0000
 -4.379496E-0001  5.389895E-0002
  1.106741E+0000 -4.715566E-0001
 -2.759282E-0001  2.801773E-0001
 -9.210107E-0001  6.191613E-0001
  1.260753E+0000  9.511068E-0001
 -7.697596E-0001  1.182773E+0000
  1.422172E-0001  1.188021E+0000
 -1.447281E+0000 -1.742324E+0000
  6.924704E-0001  9.091670E-0002
  2.193479E+0000  1.057922E+0000
  3.772007E-0001 -3.434666E-0001
  1.335297E+0000  9.113357E-0001
 -8.609282E-0002  1.012685E+0000
  1.463595E-0001  1.127498E+0000
  8.899399E-0001  5.912666E-0001
  4.393592E-0001 -4.364739E-0001
  9.966426E-0001  7.255889E-0001
 -2.795903E-0001  2.791060E-0002
  9.298986E-0001  6.639457E-0001
  1.803123E-0001  4.750966E-0001
 -1.291167E+0000 -9.301319E-0001
 -6.223497E-0001 -1.314104E+0000
  1.107799E-0001 -3.062187E-0001
  7.938627E-0001 -5.928467E-0001
  9.073870E-0001 -1.867831E+0000
  8.372345E-0001 -4.266070E-0001
  1.029520E+0000 -3.268015E-0001
 -4.087546E-0001 -3.902777E-0001
  1.114609E+0000 -3.388482E+0000
  9.687509E-0001 -2.227034E+0000
  1.903456E+0000 -2.310239E+0000
 -6.725934E-0001 -1.167178E+0000
 -2.755843E+0000 -2.404269E-0001
  1.300255E+0000 -2.453027E+0000
  3.201825E-0001 -3.733912E+0000
 -1.079963E-0001 -1.072138E+0000
 -5.739613E-0001 -2.625595E+0000
 -6.163465E-0001 -8.696132E-0001
 -5.955280E-0001 -7.248225E-0001
 -7.459351E-0001  3.278406E-0001
 -1.614304E+0000 -1.546707E-0001
 -2.479830E-0001 -8.767620E-0002
  6.325074E-0002  8.822886E-0001
  1.119654E+0000  2.224641E+0000
  2.425620E-0001  1.253686E+0000
 -6.602842E-0001  3.125738E-0001
  6.373209E-0001  8.999802E-0001
 -3.184017E-0001  1.869960E+0000
 -5.504029E-0002  2.820570E+0000
 -1.552687E-0001  1.917373E-0001
  3.299113E-0001  8.113796E-0001
  1.350292E+0000 -6.609589E-0001
 -1.795863E+0000  7.246404E-0001
 -7.134007E-0001  3.588154E-0001
 -1.472796E+0000 -5.923145E-0002
  1.822954E+0000 -2.219815E-0001
  1.339428E+0000 -4.217938E-0001
  8.064835E-0001  1.132324E+0000
 -8.009946E-0001 -5.088784E-0001
 -7.133371E-0001 -2.959189E-0001
 -1.926979E+0000 -2.068767E+0000
  5.089587E-0001  1.793451E-0002
  8.941043E-0001  1.295442E+0000
  3.036502E-0001 -7.114330E-0001
  3.787758E+0000 -2.149314E+0000
  1.474353E+0000  5.744803E-0001
 -3.380310E+0000 -1.182900E+0000
 -2.793693E+0000 -1.189712E+0000
  6.412247E-0001 -2.003310E+0000
  8.920222E-0001 -1.051772E+0000
 -1.367300E+0000 -4.565744E-0001
 -1.415810E+0000  1.168532E+0000
  1.836258E+0000  1.032876E+0000
  3.133407E+0000  6.703615E-0001
 -7.748186E-0002  4.367007E-0001
 -2.361622E+0000 -3.585685E-0001
 -7.061781E-0001 -1.162486E+0000
  1.333371E+0000 -6.662155E-0001
  9.188257E-0001  2.232159E+0000
 -1.861483E+0000  2.310961E+0000
 -1.119746E+0000  3.744615E-0001
 -7.483801E-0002  1.728553E-0001
  1.558796E+0000  4.203213E-0001
 -5.353620E-0001 -1.179315E+0000
  3.795317E-0001 -1.208511E+0000
  1.203091E+0000  9.634022E-0001
  3.099903E-0001  2.437514E+0000
 -2.185563E+0000  2.198885E+0000
 -1.525888E+0000 -1.003911E+0000
  1.903234E+0000 -1.487393E+0000
  1.923845E+0000  5.557620E-0001
  1.503862E+0000  1.669135E-0001
 -1.040614E+0000  3.767467E-0001
 -1.951037E+0000 -5.806234E-0001
  1.405416E+0000 -5.370147E-0001
  2.043275E-0001 -2.777274E-0001
 -7.282991E-0001 -2.263418E+0000
  3.049776E+0000 -2.203047E+0000
  2.689212E+0000  2.130025E+0000
 -1.446556E+0000  9.624346E-0002
 -2.718057E+0000 -7.894301E-0001
  5.028942E-0001 -1.229686E+0000
  2.965601E+0000 -6.702120E-0001
  4.726013E-0001 -1.723594E+0000
  1.016565E-0001 -2.926591E+0000
 -1.572000E+0000 -3.504544E+0000
 -5.390713E-0002 -1.539312E+0000
 -1.427743E+0000 -2.152157E+0000
  1.130263E+0000 -2.811247E+0000
  3.311464E-0001 -1.188613E+0000
  4.741360E-0001 -1.376023E+0000
 -6.676409E-0001 -1.094577E+0000
 -1.076109E+0000 -2.159816E+0000
 -2.868346E-0001 -2.154747E+0000
  2.040987E-0001 -4.378274E+0000
 -6.870881E-0001 -3.573213E+0000
 -1.697875E+0000 -3.015414E+0000
 -2.084029E-0001 -1.474913E+0000
  3.913502E-0001 -1.139067E+0000
 -1.793016E-0001 -2.190024E+0000
 -1.900094E+0000 -4.439917E-0001
 -2.471303E+0000 -3.394176E-0001
 -3.404965E-0001 -1.159670E+0000
  2.810551E+0000 -1.541070E+0000
  2.400751E+0000 -3.041991E-0001
  2.769203E-0002 -1.311352E+0000
 -1.956682E+0000 -9.124723E-0001
  2.350674E+0000 -3.252417E+0000
  1.440637E+0000  1.115576E-0001
 -1.286282E+0000 -1.325021E+0000
  1.715304E-0001 -2.362730E+0000
 -5.775164E-0001 -1.935177E+0000
  1.583704E-0001 -8.510462E-0001
  2.475726E-0001  9.239396E-0001
  5.624034E-0001  1.867471E+0000
 -5.071128E-0001  7.081211E-0001
 -6.629420E-0001  1.615110E+0000
  3.083335E-0001  1.622774E+0000
  1.054353E+0000  2.620672E+0000
 -4.512864E-0001  2.425508E+0000
  2.038041E+0000  8.058254E-0002
  1.178169E+0000 -1.881010E+0000
 -9.162676E-0001 -5.531335E-0001
 -2.356358E+0000 -6.292605E-0001
  1.256674E+0000 -2.286633E+0000
  2.728847E+0000 -4.270721E-0001
 -1.888055E+0000 -2.771039E-0001
 -1.948919E-0001 -4.028458E-0001
  3.460689E-0001  1.657083E-0001
  5.531388E-0001  2.103629E+0000
  6.697683E-0001  1.424480E+0000
  1.279144E+0000  3.718573E-0001
  1.489355E+0000  1.247359E-0001
  7.011153E-0001  5.992812E-0001
 -2.440063E+0000  6.701120E-0002
 -7.353808E-0001 -1.371393E+0000
  1.423678E+0000 -2.594023E+0000
  1.045004E+0000 -3.028221E+0000
 -2.863795E-0001 -6.687919E-0001
 -1.819370E+0000 -1.815531E-0001
  1.316205E-0001 -1.905983E+0000
 -5.101630E-0001  1.577404E-0001
  8.829289E-0001  2.909685E-0001
  4.104876E-0001 -1.510515E+0000
  2.504127E+0000 -2.403535E+0000
  1.387466E+0000 -4.030498E-0001
  8.330767E-0002 -1.718026E+0000
 -4.431245E-0001 -5.955291E-0001
 -1.520401E-0001 -1.062633E+0000
 -1.396204E+0000  9.117783E-0001
 -2.877691E+0000 -2.837965E-0001
  2.300528E+0000 -2.108552E+0000
  3.099043E+0000 -1.318594E+0000
  5.533387E-0001  8.300539E-0001
 -4.132451E+0000 -3.229357E-0001
 -2.186165E+0000  1.140242E+0000
 -1.432414E+0000  6.779846E-0001
 -1.010169E+0000  1.864141E+0000
  1.489459E+0000  2.350909E-0001
  1.282479E+0000  5.628459E-0002
 -5.765698E-0001 -1.474529E+0000
 -2.359961E+0000 -1.404291E+0000
 -5.326081E-0001 -1.918401E+0000
  7.132007E-0002  7.553022E-0001
 -1.644679E+0000 -1.777643E-0001
  1.081092E-0001 -3.668229E-0001
  4.720785E-0001 -9.240570E-0003
 -3.177731E-0001  2.212234E-0001
  1.670423E-0001  7.862576E-0001
  1.414260E+0000 -2.548608E-0001
  7.009172E-0001 -2.135626E-0001
 -1.451278E+0000 -1.845353E+0000
  1.234120E+0000  1.249473E-0001
  7.012920E-0001 -8.824099E-0002
 -4.801154E-0002 -1.565126E+0000
  1.104941E+0000 -1.092117E+0000
  1.157334E+0000 -1.925212E+0000
 -9.317076E-0001 -1.131332E+0000
 -2.031470E+0000 -2.126356E+0000
 -1.013408E+0000 -2.648588E+0000
  3.292739E-0001 -3.159888E+0000
 -9.906233E-0001 -2.920702E+0000
 -4.456520E-0002 -1.930734E+0000
 -8.020022E-0001  4.479204E-0001
 -3.527448E-0001 -8.259731E-0001
  1.372328E-0001 -9.291414E-0002
  1.239667E+0000 -3.882753E-0001
  7.992366E-0001 -1.570832E+0000
  1.982415E-0001 -1.241605E+0000
 -4.008219E-0001  2.905223E-0001
  1.091661E+0000  2.511439E+0000
  6.569296E-0001  1.873669E+0000
  7.048387E-0001  7.238145E-0001
  8.701181E-0001  1.521706E+0000
  4.079595E-0001  2.037705E+0000
 -1.292405E+0000  1.093586E+0000
  3.168161E+0000  5.387408E-0001
  2.156223E+0000  1.022494E+0000
  1.554718E+0000 -9.622914E-0001
  1.230052E+0000 -3.571001E-0001
 -6.019800E-0002  4.418152E-0001
 -4.890419E-0001  1.966734E+0000
 -6.157668E-0001  1.850166E+0000
 -2.484535E+0000  4.858612E-0001
 -1.105303E+0000  1.244759E+0000
  3.654311E-0001  2.256025E+0000
  4.530904E-0001  3.678467E+0000
 -1.651384E+0000  1.551114E+0000
 -4.661565E-0001 -7.618888E-0001
  1.068754E+0000 -5.032835E-0002
  1.328491E-0001  5.981133E-0002
 -5.985078E-0001  3.280539E+0000
 -1.385725E+0000 -4.185987E-0001
 -4.362799E-0001 -2.352387E-0002
  5.936203E-0001 -6.462902E-0001
  2.225781E+0000 -8.751332E-0001
  2.000179E+0000  7.638147E-0001
 -1.142469E+0000 -2.429442E-0001
 -3.995008E+0000  1.506664E+0000
 -1.659397E+0000 -9.610357E-0001
  2.154862E+0000 -5.013013E-0001
  9.393648E-0001  1.328281E+0000
 -4.567028E-0001 -1.657094E+0000
  5.791279E-0001 -2.331010E+0000
  9.559045E-0001 -2.484542E+0000
 -7.832036E-0001 -2.186842E+0000
 -1.687709E+0000 -1.176255E+0000
 -9.405406E-0001  1.684120E+0000
 -3.400654E-0001  1.606719E+0000
 -1.113414E+0000  2.462093E+0000
 -6.300337E-0001  8.708995E-0001
  5.669472E-0001 -1.380197E+0000
  2.836843E+0000 -7.739685E-0001
 -2.805108E-0001 -8.865274E-0001
 -1.152210E+0000 -1.112427E+0000
  3.597102E-0001 -1.003837E+0000
 -4.916076E-0001 -6.676235E-0001
 -4.883685E-0001 -4.545648E-0001
  1.582964E+0000  1.189444E-0001
  1.878987E+0000  9.930059E-0001
 -8.814702E-0001  1.618213E+0000
 -4.232191E-0001  7.231185E-0001
  7.018051E-0001  7.514281E-0001
  2.097317E-0001  1.009431E+0000
  3.224572E-0001 -2.750611E-0002
 -8.448097E-0001 -5.353997E-0002
 -3.090332E+0000 -1.465472E+0000
 -9.241843E-0003 -2.743817E+0000
  5.779902E-0001 -1.512194E+0000
  2.096403E+0000 -1.172001E+0000
  1.853634E+0000  2.787634E-0001
  4.038893E-0002  4.037367E-0001
 -1.074942E+0000  5.923954E-0001
  1.174703E-0001 -1.212509E+0000
  1.038517E+0000  4.523215E-0001
 -1.012280E+0000  1.286907E+0000
 -3.737547E+0000  7.486128E-0001
 -2.602501E+0000 -7.071815E-0001
 -7.387332E-0001 -1.580607E+0000
  1.766789E+0000 -5.392735E-0001
 -1.329150E+0000  8.155032E-0001
 -3.629728E+0000 -1.738759E+0000
  8.516938E-0001 -1.414858E+0000
  1.505569E+0000  5.329436E-0001
 -9.441411E-0001  8.872251E-0001
 -1.547335E+0000  5.115521E-0001
 -1.222090E+0000  5.451564E-0001
  8.888885E-0001 -3.848734E-0001
  1.889105E+0000  2.208424E-0002
 -1.258945E+0000  8.816449E-0001
 -7.736304E-0001  9.189010E-0001
  2.076752E+0000  1.570520E+0000
 -2.894439E-0001  2.408378E+0000
 -2.210362E+0000  1.246941E-0001
 -1.696858E+0000 -7.606908E-0001
  4.685138E-0001  1.559669E-0001
  2.754680E+0000  7.272441E-0001
  9.312554E-0001 -3.297597E-0001
  2.605683E+0000 -1.490498E+0000
 -2.563986E-0002 -2.893712E+0000
 -2.354182E+0000 -3.307385E+0000
 -1.847145E+0000 -3.259773E+0000
 -5.594138E-0001 -2.437056E+0000
  3.409817E+0000  3.259992E-0001
  1.397628E+0000 -2.621717E-0001
 -5.856214E-0001 -6.803396E-0001
 -2.287815E+0000 -1.657972E+0000
 -2.061661E+0000 -2.983448E+0000
 -6.915884E-0001 -3.098801E+0000
  1.026298E+0000 -1.340919E+0000
  1.153102E-0001 -1.050578E+0000
 -1.789054E+0000 -2.556778E+0000
 -8.061740E-0001 -2.054106E+0000
 -4.144559E-0001 -2.050226E+0000
 -1.711774E+0000 -2.940155E+0000
 -3.397106E-0001 -2.936842E+0000
 -1.070228E+0000 -1.481648E+0000
  3.640333E-0001 -3.359901E-0001
 -1.342685E-0001  9.647731E-0001
 -1.131339E+0000  1.564448E+0000
  7.406527E-0001  1.854541E+0000
  1.379573E+0000  1.597381E+0000
  2.154067E+0000 -2.964880E-0001
 -1.468112E+0000 -1.117769E+0000
 -9.058293E-0001 -1.399964E+0000
  5.753611E-0001 -2.765547E-0001
  6.524052E-0001  1.594437E+0000
 -9.927320E-0001  5.474420E-0001
 -7.228592E-0002  1.847642E+0000
 -3.404205E-0001 -1.084135E+0000
  2.141237E-0001 -2.104443E+0000
  1.518067E+0000 -3.054837E-0001
  2.098230E+0000  1.576626E+0000
 -2.475779E+0000  1.194744E+0000
 -5.021826E-0001  2.175783E+0000
  3.096729E+0000  4.632564E+0000
  1.964399E+0000  2.574606E+0000
 -1.458272E-0001 -1.283034E+0000
 -1.477362E-0001 -3.439926E+0000
 -1.113126E+0000 -2.404586E+0000
 -6.335806E-0001 -2.364016E+0000
 -6.733156E-0001 -2.105619E+0000
 -3.342709E-0001 -1.730495E+0000
  1.130622E+0000 -2.664991E+0000
  2.223853E-0001 -9.711848E-0001
  4.685186E-0001 -2.426835E-0001
  8.034898E-0001 -1.894799E-0001
 -2.180232E+0000  1.361921E+0000
 -3.661176E+0000  8.014166E-0001
  1.904967E+0000  1.218921E+0000
  1.642063E+0000  4.123489E+0000
  2.932847E-0001  3.261838E+0000
 -2.608063E+0000  8.965887E-0001
 -5.445014E-0001  4.816663E-0001
  1.984668E+0000  5.527557E-0002
  2.874300E+0000  2.764003E-0001
  8.829874E-0001 -1.532163E+0000
  8.460760E-0001 -5.066210E-0001
 -1.030440E+0000 -4.635553E-0001
 -1.290368E+0000 -2.247992E+0000
  1.950581E-0001 -1.811814E+0000
  1.251606E+0000 -5.520964E-0001
 -8.676669E-0001 -2.079933E+0000
 -2.660720E+0000  3.186069E-0001
  5.725801E-0001 -1.855521E-0001
  1.192340E+0000  1.750391E+0000
 -3.536240E-0001  3.050923E+0000
 -5.484232E-0001  1.897299E+0000
  1.212879E+0000  7.367462E-0001
  8.617413E-0001  1.129545E-0001
 -1.887644E+0000  2.094930E+0000
 -4.873129E-0001  1.431118E+0000
  5.754703E-0001  8.603999E-0001
 -1.468772E+0000  5.428548E-0001
 -7.982199E-0001 -7.340555E-0001
  5.514921E-0001 -1.219534E+0000
 -8.432566E-0002 -1.542998E-0001
 -2.477890E-0001  1.972741E+0000
 -2.692161E+0000 -2.409327E-0001
 -2.282095E+0000 -1.576238E+0000
 -1.952618E+0000 -7.563573E-0003
 -1.142005E+0000  2.540342E+0000
 -7.397719E-0001  4.301496E-0001
  1.151555E+0000  2.034866E-0001
 -8.172304E-0001 -4.230549E-0003
 -3.183109E-0002  3.182656E-0001
 -3.057966E+0000 -1.874785E-0001
  1.202440E+0000 -4.581748E-0001
  2.548271E+0000  9.403435E-0003
 -1.307559E+0000  2.348776E-0001
 -1.411615E+0000 -1.125928E-0001
 -1.006932E+0000  2.049028E-0001
  1.792004E+0000  6.246931E-0001
 -1.665225E+0000  1.411799E+0000
 -1.655888E+0000 -1.347224E+0000
 -8.000188E-0001 -1.651862E+0000
  1.478205E+0000 -1.872539E+0000
  8.252681E-0001 -1.888461E+0000
 -6.353464E-0001 -8.997911E-0001
  1.027357E-0001 -1.196522E+0000
 -1.653057E+0000 -2.369719E+0000
  2.877655E-0001 -2.607394E+0000
  1.652095E+0000 -2.939778E-0001
 -4.559643E-0001 -3.029279E-0001
 -2.058698E+0000 -2.733628E-0001
 -1.131890E+0000 -2.352917E-0001
  6.550790E-0002  4.457738E-0001
  9.603344E-0001  2.053761E+0000
 -2.513472E-0001  1.959658E+0000
 -1.495926E+0000 -1.457114E+0000
  2.055620E-0001 -3.783502E+0000
  2.771328E+0000 -1.279507E-0001
 -1.117429E+0000  1.820574E+0000
 -8.623824E-0001 -9.209495E-0002
  5.802239E-0001  7.084648E-0002
  8.236251E-0001  8.093950E-0001
  1.169723E+0000 -4.600131E-0001
  7.108099E-0001 -8.146369E-0001
  1.759069E+0000 -1.878696E+0000
  5.907088E-0001 -2.115243E-0001
 -5.625981E-0001  2.260242E-0001
 -8.432850E-0001  1.079921E+0000
 -4.428445E-0001  8.480335E-0001
  4.250812E-0001  1.093429E-0001
  4.142795E-0001  4.008937E-0001
 -1.573184E+0000 -9.497496E-0001
  7.800706E-0001 -7.522691E-0001
  2.514791E+0000 -7.588926E-0001
  8.010346E-0001  7.322971E-0001
 -1.305673E+0000  7.502160E-0002
  1.664876E+0000 -6.367766E-0001
  1.775626E+0000  2.192138E+0000
 -1.486366E+0000  1.406495E+0000
 -3.014192E+0000 -4.282827E-0001
  2.469833E-0001 -3.266850E+0000
  1.526629E+0000 -2.279427E+0000
  5.492592E-0001  6.914985E-0001
  2.731712E-0001 -6.551613E-0001
 -1.719137E+0000 -2.199835E+0000
 -2.299189E+0000 -3.887539E+0000
  4.061797E-0001 -3.053057E+0000
 -5.774902E-0001 -1.180462E+0000
 -1.760795E+0000 -5.627665E-0001
 -4.857958E-0002 -9.838013E-0001
  2.884656E-0001 -6.019632E-0001
 -8.337647E-0001 -5.437312E-0001
  9.652887E-0001 -1.011120E+0000
  1.303017E+0000  2.708798E-0001
 -7.262548E-0001 -1.145709E+0000
  1.420597E+0000  1.201204E+0000
 -3.135621E+0000 -2.197985E-0001
 -2.877022E-0001 -2.868228E-0001
  5.731573E-0001  6.667390E-0001
  3.290908E-0001  1.907631E+0000
 -7.849874E-0001  5.150424E-0001
 -6.491611E-0001  9.139627E-0001
 -3.353132E-0001 -9.199585E-0002
 -1.270526E+0000  9.310472E-0001
 -5.875478E-0001 -7.490974E-0001
  1.773533E+0000  1.017217E+0000
 -1.641296E+0000 -3.744778E-0002
 -1.384109E+0000 -8.622322E-0002
  1.689167E-0001 -9.891282E-0001
  1.979717E+0000 -9.009047E-0002
 -5.094195E-0001 -3.203500E-0001
 -7.943372E-0001  1.454416E+0000
 -3.670762E-0001  1.217009E+0000
  2.666335E+0000  6.588936E-0001
  1.163930E+0000  6.473011E-0001
  3.924158E-0001  1.700860E+0000
 -2.511164E+0000  1.762014E-0001
 -8.121039E-0001 -3.794940E-0001
  1.277564E+0000  1.402873E-0001
 -1.311236E-0001  3.435992E-0001
 -1.562577E-0001 -1.727025E+0000
  9.057730E-0001  6.897518E-0001
 -8.032142E-0001  6.612121E-0003
 -9.321199E-0001 -1.768367E+0000
 -1.337258E+0000 -3.202706E-0001
 -1.696813E+0000  1.818875E-0001
 -9.082342E-0001  1.726651E-0001
  1.515049E+0000  6.475711E-0001
 -4.256656E-0001  2.869835E-0001
 -2.078417E+0000  2.938674E+0000
 -3.342909E+0000  3.412481E+0000
 -5.810973E-0001  1.213566E+0000
  1.247151E+0000  1.504614E+0000
  2.334116E+0000  1.064029E+0000
  1.354303E+0000 -2.540768E-0001
  1.803773E+0000 -2.413798E+0000
  2.036246E+0000 -1.418948E+0000
 -1.281999E+0000 -2.131087E-0001
 -3.048551E+0000 -8.896898E-0001
 -2.326693E+0000 -2.965497E-0001
 -5.473233E-0001 -2.913390E-0001
  3.337215E-0001  1.871521E-0001
 -1.485285E+0000  7.463376E-0001
 -3.520914E+0000  9.876547E-0002
 -7.917653E-0001  4.666904E-0001
 -7.067158E-0003  1.961544E+0000
  8.537545E-0001  3.281058E+0000
  2.496946E-0001  2.571939E+0000
  7.129785E-0002  1.708141E+0000
 -2.453504E+0000 -4.828378E-0001
  1.575224E+0000  2.972861E+0000
 -2.439521E+0000  2.903391E+0000
  1.123011E+0000  1.878549E+0000
  4.797048E-0001  2.295000E+0000
  1.398257E+0000  2.528406E+0000
  6.022045E-0001  1.944302E+0000
  5.173635E-0002  1.422156E-0001
 -4.204007E-0001  4.004176E-0001
 -2.181481E-0001  5.976487E-0001
 -4.318238E-0001  8.042516E-0001
 -5.603758E-0001 -2.515372E-0001
  7.026334E-0001 -8.149783E-0001
 -5.117876E-0001  8.489358E-0001
 -7.703702E-0001  4.424437E-0001
  4.567091E-0001  1.793336E+0000
  1.563279E+0000  2.704205E-0001
  2.452112E-0001  1.143598E+0000
  4.064026E-0001  5.013915E-0001
  7.386590E-0001 -4.744751E-0001
  4.365717E-0001 -2.961432E-0001
  2.650534E+0000 -1.937010E+0000
  2.788835E+0000  1.361106E+0000
  1.285730E-0001 -9.748267E-0002
 -2.862526E+0000 -4.162327E-0001
  1.009995E+0000  8.729010E-0001
 -1.963194E-0001  1.217427E+0000
 -1.287767E+0000  4.342942E+0000
  1.787672E+0000  2.621337E+0000
 -1.031910E-0001  3.418400E-0001
 -4.497422E-0001  1.763194E-0001
 -1.888437E-0001 -2.471322E+0000
 -4.028963E-0001 -1.735921E+0000
 -3.366757E-0001 -1.211138E+0000
  9.787918E-0002  4.956676E-0001
 -6.914367E-0001 -2.025352E+0000
 -4.392642E-0001 -1.725365E+0000
  1.918275E+0000 -3.585004E-0001
  6.419590E-0002  1.512835E+0000
  1.583983E-0001  9.972083E-0001
  1.826466E+0000 -1.325176E+0000
  2.378543E+0000 -1.194686E+0000
 -4.918863E-0001 -8.024178E-0001
 -2.762570E+0000  3.172306E-0001
 -9.123966E-0001 -2.065554E+0000
  1.074342E+0000 -2.321670E+0000
  1.038925E+0000 -3.033755E-0001
 -4.878794E-0001 -2.249661E+0000
 -1.709869E+0000  1.617063E-0001
 -7.715679E-0001  1.124460E+0000
 -1.570801E+0000  2.550236E+0000
 -2.830113E+0000  2.006212E+0000
 -1.469961E+0000  1.116711E+0000
  8.360752E-0001  1.016310E+0000
  1.172439E+0000  2.552789E+0000
 -2.672412E+0000  2.375936E+0000
 -3.324933E-0001 -1.358944E+0000
  1.718820E-0001 -6.701707E-0001
 -6.343592E-0001  5.948907E-0002
 -2.331569E+0000  8.364651E-0001
 -7.168762E-0002  5.625372E-0001
  6.224796E-0001  1.575286E+0000
 -7.664337E-0001  2.164651E+0000
 -2.162624E+0000  2.682164E+0000
 -8.164838E-0001  2.679699E+0000
  9.064367E-0002  1.757847E+0000
 -6.399511E-0001  7.124979E-0001
  5.953317E-0001 -1.234153E+0000
  2.651320E-0001 -1.516336E-0001
 -1.305947E+0000  6.044305E-0001
 -5.169357E-0001  5.242706E-0001
  5.223792E-0001 -2.278406E-0001
 -6.734582E-0002  7.365286E-0001
 -4.991503E-0001  1.637449E+0000
 -1.000661E+0000 -2.861311E-0001
 -2.894968E-0001 -1.150220E-0001
  2.157271E+0000 -5.028164E-0001
  8.948805E-0001 -2.006093E+0000
 -1.195850E-0001 -6.284257E-0001
 -2.087794E+0000 -6.075299E-0001
 -5.269471E-0001  6.340814E-0001
  1.828483E+0000 -1.713462E+0000
  1.308559E+0000 -1.168432E-0001
 -1.365855E+0000 -4.457227E-0001
 -1.351437E+0000 -1.735761E+0000
 -5.508258E-0001 -2.152017E+0000
  4.961472E-0001 -1.549823E+0000
  3.062826E-0001  1.349557E+0000
 -1.379546E+0000 -6.038836E-0002
 -2.878073E-0001 -7.801509E-0002
 -4.119402E-0001 -3.550938E-0001
  2.544286E-0001  1.013722E+0000
  1.626600E+0000  9.763154E-0001
 -2.039542E+0000 -2.017476E+0000
 -1.188698E+0000 -1.574512E+0000
  2.489088E+0000 -3.618806E-0001
  8.840766E-0001  1.317976E-0001
 -1.350003E+0000  6.946519E-0001
 -2.602945E+0000  1.811853E+0000
  1.241851E+0000  3.212147E+0000
  6.981285E-0001  2.816583E+0000
  1.035050E+0000  2.235803E+0000
 -2.056504E+0000  9.175277E-0001
 -1.761272E+0000  4.968928E-0001
 -7.503834E-0001  3.818865E-0001
  2.657473E+0000  1.944689E+0000
 -5.696908E-0001  2.437928E+0000
 -2.991292E+0000  1.759287E+0000
 -1.920888E-0001 -6.508874E-0001
  1.810783E+0000 -2.310905E-0001
  1.109525E+0000  1.238041E+0000
 -1.367564E+0000  2.700493E-0001
 -1.102601E-0001 -7.036029E-0001
  1.081922E+0000 -1.739635E-0001
 -4.592202E-0001  1.338529E+0000
  5.002151E-0001  1.609359E+0000
 -2.352620E-0001 -5.155140E-0001
 -2.057285E+0000 -4.352801E-0001
 -1.397027E+0000 -2.598832E+0000
  2.613118E-0001 -2.372422E+0000
  2.963813E+0000 -3.719855E-0001
  4.839404E-0001  1.836877E-0001
 -1.128602E+0000 -4.131801E-0001
 -9.446087E-0001 -1.922748E+0000
  6.045171E-0002 -2.034130E+0000
  5.493718E-0001 -1.542263E+0000
 -9.944020E-0001 -1.062489E+0000
 -1.391067E+0000 -7.456037E-0001
  7.474836E-0001 -2.047303E+0000
  1.235530E+0000 -3.514245E+0000
  1.276101E-0001 -3.224958E+0000
 -1.037866E+0000 -1.647971E+0000
 -1.344279E+0000 -2.254381E-0001
 -1.424881E+0000 -3.958186E-0001
 -1.367934E+0000  6.334982E-0001
  1.612688E-0002 -8.233341E-0001
  7.007351E-0001  6.083203E-0001
  2.083196E+0000  5.532270E-0003
  1.311399E+0000  1.326445E+0000
  9.660617E-0002  1.621912E+0000
 -8.220532E-0001 -8.067477E-0001
 -5.699793E-0001  1.132269E+0000
 -2.023442E-0001  5.976915E-0001
 -8.060597E-0001  6.255499E-0001
 -6.572147E-0001 -3.726140E-0001
  4.173373E-0001 -2.766651E-0001
  8.385075E-0001 -3.962933E-0001
 -1.495901E-0001 -1.597568E+0000
  2.675520E-0001 -8.543316E-0001
  8.113391E-0001 -1.992687E+0000
 -1.990110E+0000 -1.355823E+0000
 -9.698985E-0001 -1.514692E+0000
  1.806219E+0000 -1.673232E+0000
  1.772777E+0000 -2.027974E+0000
  2.126739E+0000 -2.431262E-0001
 -5.010965E-0001  6.302535E-0001
 -1.119250E+0000  6.658172E-0001
 -4.595833E-0001  8.694069E-0001
 -6.825950E-0001  1.837505E+0000
  2.529292E+0000  8.315699E-0001
  1.782991E+0000  1.780199E+0000
  2.176095E+0000  9.729920E-0001
  6.166120E-0001  2.869797E-0001
 -1.063077E+0000  5.032988E-0002
  1.082673E+0000 -9.976021E-0001
 -1.032424E+0000 -2.497561E+0000
  2.279371E+0000 -1.870448E+0000
 -3.099085E-0002 -2.002467E+0000
 -1.281296E+0000 -1.148344E+0000
  8.883778E-0001 -1.387177E+0000
  1.576506E+0000 -4.540156E-0001
  1.289772E-0001 -1.331055E-0001
  1.210759E+0000 -8.476653E-0001
  1.821706E+0000 -5.365492E-0002
  7.717432E-0001  2.639269E-0001
  6.485495E-0001 -5.872435E-0001
  1.790467E-0001 -8.081813E-0001
 -5.958898E-0001 -8.518257E-0001
 -1.405253E+0000 -7.534647E-0001
  1.182269E+0000  1.038572E+0000
  1.135640E-0001 -7.014644E-0001
 -1.572969E-0002  1.724283E-0001
  1.736100E+0000  1.096559E+0000
  1.391687E+0000  1.824666E+0000
  3.067712E-0001  6.918017E-0001
 -2.481373E-0001 -1.315237E+0000
 -1.283220E+0000 -1.374116E+0000
 -1.214673E+0000 -2.826050E+0000
  2.023509E+0000 -2.672516E+0000
  8.730191E-0002 -4.124171E-0001
 -1.011353E+0000 -6.019009E-0001
 -1.440637E+0000  3.489076E-0001
 -1.104183E+0000  1.743729E+0000
  3.279417E+0000  4.326086E-0001
  2.584257E+0000  1.472932E+0000
 -1.354049E+0000 -2.676697E-0001
 -1.436387E+0000  8.005932E-0001
 -1.828529E+0000  3.961985E-0001
  3.398257E-0001  3.173367E+0000
 -1.044814E+0000  1.696294E+0000
 -1.059733E+0000 -2.441734E+0000
  1.307854E+0000 -9.310384E-0001
  2.209154E+0000 -8.808324E-0001
  2.671365E-0001  4.983446E-0001
 -9.186612E-0001  1.550839E+0000
 -1.299730E+0000  1.969999E+0000
  1.090058E-0001  3.052593E+0000
 -1.502121E-0001  1.733200E+0000
  2.256647E+0000  1.129187E+0000
 -1.259823E-0001  2.002740E+0000
 -3.390065E-0001  1.165473E+0000
  1.034688E+0000 -1.011524E+0000
  2.984069E-0001 -2.135753E+0000
 -2.033246E+0000 -1.139013E+0000
 -1.911116E+0000 -2.087125E+0000
  2.520502E+0000 -1.448598E+0000
  2.081303E+0000 -1.398279E-0001
 -3.154076E+0000 -6.330179E-0001
 -1.647591E+0000 -1.925703E+0000
  8.796711E-0001  3.133945E-0001
  5.946595E-0001  1.329748E-0001
 -4.915746E-0001  2.782753E-0001
 -6.514500E-0001 -2.507770E+0000
  1.729760E-0002  5.013276E-0001
 -1.021793E+0000 -5.042812E-0002
  8.877058E-0002  3.616379E-0001
 -4.770171E-0001  7.937297E-0001
 -1.309200E+0000  1.217071E-0001
 -2.053722E+0000 -2.838385E-0002
 -1.621046E+0000 -9.105797E-0001
  4.255288E-0001 -5.122215E-0001
  9.062249E-0001 -2.899541E-0001
 -1.521719E+0000 -3.226734E-0001
 -4.087787E+0000 -1.555628E+0000
 -1.127597E+0000 -2.245296E-0001
 -3.920635E-0001  1.468886E+0000
  9.151033E-0002  8.188151E-0001
  2.027610E+0000  4.531268E-0001
  1.590990E+0000  2.985682E-0001
  1.247899E+0000 -6.033295E-0001
 -1.526053E-0001  1.707130E-0001
 -3.717375E-0003  1.052352E+0000
 -8.758386E-0001  1.190749E-0001
  4.649328E-0001  7.043828E-0001
 -3.653886E-0001  5.605007E-0001
 -7.282677E-0001  6.209310E-0001
 -3.998406E+0000  1.741091E+0000
 -1.994481E+0000 -6.184544E-0001
  3.418166E+0000  1.107500E+0000
  3.906241E+0000  4.400787E+0000
 -2.558582E+0000  4.169683E+0000
 -1.806155E+0000  2.149939E+0000
 -3.624414E-0001 -3.403898E-0001
  5.900712E-0001 -2.620562E+0000
 -4.147367E-0001  1.228757E-0001
 -4.989213E-0001 -1.058291E+0000
  1.092767E-0001 -5.698616E-0001
 -1.184368E+0000 -2.168669E-0001
 -3.065710E+0000  3.124690E-0001
 -1.059540E+0000  2.531705E+0000
 -4.776694E-0001  8.259863E-0001
  5.272666E-0001 -1.120502E+0000
  1.463459E+0000 -5.785175E-0001
 -2.514402E-0002 -5.719027E-0001
 -7.510460E-0001 -6.566611E-0001
 -1.634416E+0000 -6.207519E-0001
 -2.375733E-0001  1.294601E+0000
  7.578661E-0001  7.374299E-0001
 -6.513149E-0001  6.929289E-0001
 -4.553123E-0001 -2.559356E+0000
  1.911795E+0000 -2.727493E-0001
  3.037702E-0001  1.849304E-0003
  2.863954E-0001  2.234147E+0000
 -1.760872E+0000 -4.253015E-0001
  5.278612E-0001 -9.766438E-0001
 -2.170167E+0000 -9.703841E-0001
 -9.032111E-0001 -3.790090E-0001
  1.417052E+0000  2.307236E+0000
 -2.330006E+0000  2.872849E+0000
 -4.403067E-0001  9.897622E-0001
  3.327073E+0000  1.196123E+0000
  7.845600E-0001  1.321873E+0000
 -1.205064E+0000 -5.430087E-0001
  1.160789E+0000  2.700979E-0002
  1.372789E+0000  2.140858E+0000
 -2.414819E-0001  4.501936E-0001
  1.831311E-0001 -1.081250E+0000
  1.836064E-0001 -4.857678E-0001
 -4.001105E-0001  2.227818E-0001
  3.588147E-0001 -7.772992E-0001
  1.485434E-0001  2.690547E-0001
  8.869375E-0001  9.499318E-0001
 -8.980166E-0002  1.297887E+0000
 -1.937159E-0001 -6.637101E-0001
  1.461823E+0000  1.191947E+0000
  1.518943E+0000  2.068733E-0001
  5.270625E-0001  1.835408E-0001
  4.223572E-0001 -2.398646E-0001
 -8.954433E-0001 -6.425845E-0001
  1.887279E+0000 -2.165624E-0001
  3.310419E-0001  1.065483E+0000
 -1.478614E+0000  1.454369E+0000
 -2.098512E+0000  5.274128E-0001
 -8.768098E-0001  1.151586E+0000
  2.120194E+0000  8.643362E-0001
  1.840170E-0001  1.066072E+0000
  1.694791E-0001 -1.255995E+0000
  3.040287E+0000 -8.561252E-0001
  1.420937E-0002  1.862898E-0001
 -3.058355E-0001  1.115450E+0000
 -1.141739E+0000  3.540457E+0000
 -1.512306E+0000  1.634747E+0000
 -4.182385E-0001  1.939724E+0000
 -8.408591E-0001  1.345654E-0001
  9.229692E-0001 -1.555219E-0001
 -2.495367E-0001 -3.340806E-0001
 -1.930417E+0000 -1.476565E+0000
 -5.527952E-0001 -1.117629E+0000
  7.781446E-0001 -1.653442E+0000
  1.726651E+0000 -2.086008E+0000
  1.907869E+0000  4.461027E-0001
 -4.955269E-0002 -7.878854E-0001
 -1.894731E+0000  6.064992E-0001
 -1.020640E+0000  4.092587E-0001
 -3.900306E-0001  1.457501E-0001
 -4.514126E-0002 -5.029266E-0001
  6.565744E-0002  6.469029E-0001
  9.554303E-0001 -2.654350E-0002
  4.261931E-0001 -1.192466E-0001
  3.152822E-0001 -7.017816E-0001
 -7.054025E-0001  5.453746E-0001
 -2.193931E+0000 -3.655575E-0002
 -1.430043E-0001 -1.202840E+0000
  1.222569E+0000 -1.668114E+0000
  2.470382E+0000 -1.983686E+0000
  1.674100E+0000  3.144102E-0001
 -1.314746E+0000  7.556575E-0001
 -8.152349E-0001 -3.159959E-0001
 -2.180503E+0000  2.005188E-0001
 -7.656349E-0001 -3.432331E-0001
  1.374595E+0000  8.505332E-0001
  1.539744E+0000  3.654971E+0000
 -7.840309E-0001  1.090256E+0000
  2.697966E-0001  3.399927E-0001
 -1.547338E-0001  1.239649E+0000
 -1.154331E+0000  1.010133E+0000
 -6.456462E-0001  9.374199E-0001
  4.972154E-0003  3.606818E+0000
 -1.459302E+0000  1.641357E+0000
  1.900244E-0001  1.365210E+0000
  1.659015E+0000  1.057969E+0000
  9.964412E-0001  5.276536E-0001
 -3.802951E-0001  9.010170E-0001
  1.333079E-0001  1.946776E+0000
 -1.967082E+0000 -9.910464E-0001
 -4.525471E-0001 -1.389210E+0000
 -3.918331E-0001 -1.127909E+0000
  3.275129E-0001 -2.315918E+0000
  6.386870E-0001 -1.959713E+0000
 -4.085781E-0001 -1.066535E+0000
 -2.435576E+0000 -4.077704E-0001
 -6.207545E-0002 -6.860730E-0001
  1.128457E+0000  6.281015E-0001
  1.164288E+0000  3.974445E-0001
 -1.723468E+0000 -8.732006E-0001
 -4.394629E+0000 -2.282363E+0000
 -8.304450E-0002 -7.112330E-0001
  6.992668E-0001  1.907487E+0000
 -1.592231E+0000  5.961484E-0001
 -4.794689E+0000 -1.936785E+0000
 -1.632811E-0001 -2.303997E+0000
  1.501470E+0000 -2.329530E+0000
  4.255639E-0001 -2.844242E-0002
  5.383335E-0001  1.202194E+0000
 -1.523212E+0000  3.486991E-0001
 -1.960319E+0000  1.292443E+0000
  5.374490E-0002  4.277978E-0001
 -4.072929E-0001  1.781805E+0000
 -5.268200E-0001  8.601857E-0001
  1.888005E+0000  1.203639E+0000
  5.711349E-0001 -6.893523E-0001
 -1.964343E+0000 -1.405201E+0000
  5.913003E-0001 -3.010970E+0000
  1.534796E+0000 -3.368888E+0000
  5.540423E-0001 -8.506838E-0001
 -1.836755E+0000 -1.282030E+0000
 -9.536783E-0001 -3.314151E-0001
  1.983325E+0000  2.158456E+0000
  1.020006E-0001  8.807619E-0001
 -1.473535E-0001 -7.551843E-0001
 -4.955925E-0001 -4.847189E-0001
 -1.079008E+0000 -6.335870E-0001
 -3.849529E-0001 -6.054585E-0001
 -2.903269E-0001  1.333043E+0000
 -8.329109E-0001  1.108895E+0000
  1.447385E+0000  1.908893E+0000
  5.667505E-0001  7.289500E-0001
 -2.200947E+0000  3.597497E-0001
  2.211272E-0001  7.534190E-0001
 -1.070488E-0002 -3.638608E-0001
  3.003968E-0001  1.202046E+0000
 -5.899841E-0001  5.331485E-0001
  2.726740E-0001 -1.536280E+0000
  7.928486E-0001 -2.344225E-0002
 -7.793499E-0001  2.532751E+0000
 -2.594006E+0000  1.940050E+0000
  2.269740E-0001 -1.691225E-0002
  8.982001E-0001  9.800726E-0001
 -5.334232E-0001 -2.892095E-0001
 -9.443015E-0001 -1.165055E+0000
  1.297126E+0000  7.768871E-0001
  1.734782E+0000  2.011421E+0000
  4.323157E-0001  9.618624E-0001
  3.730830E-0002 -6.667252E-0001
 -9.231054E-0002  1.955731E-0002
 -8.711942E-0001  2.976144E-0001
 -1.323200E+0000 -6.858448E-0001
 -1.802129E-0001  5.267029E-0001
 -1.677103E+0000  6.566378E-0001
 -4.564771E-0002  1.272375E+0000
  3.697604E+0000  9.567537E-0001
  1.761533E+0000  5.630944E-0001
 -9.916247E-0001  1.612865E+0000
 -3.106712E+0000  1.968799E+0000
  2.895549E-0001  1.653618E+0000
  9.223199E-0001  4.875905E-0001
  2.182616E-0001  1.007335E+0000
 -5.750132E-0001  8.355336E-0001
 -1.125311E+0000  8.416040E-0001
  6.637352E-0001 -1.544983E+0000
  7.126017E-0001 -1.049132E+0000
 -9.123219E-0001  1.161988E+0000
 -1.248545E+0000  1.210032E+0000
  6.209619E-0001  6.896654E-0001
  3.785338E-0001 -2.021009E-0001
 -1.249556E-0001 -9.549794E-0001
  1.148268E+0000 -1.020900E+0000
 -1.080980E+0000 -2.473508E-0001
  9.377719E-0001  5.787763E-0001
  1.001097E+0000  3.353582E-0001
 -7.172021E-0002 -9.194072E-0001
  1.918425E+0000 -1.001947E+0000
 -2.702294E-0001  1.350081E+0000
 -1.167546E+0000  1.839623E+0000
 -7.173928E-0001  1.394385E+0000
 -4.160670E-0001  5.608973E-0001
  2.016190E-0001  1.385767E+0000
 -2.858163E-0001 -1.162352E-0001
  8.186127E-0001 -2.231197E-0001
  1.296905E+0000 -8.727575E-0001
  4.085399E-0001 -1.416186E+0000
  8.490583E-0001 -7.164580E-0001
  1.594282E-0001  7.634706E-0001
 -1.217014E+0000 -6.045265E-0001
 -1.390281E+0000 -1.457013E+0000
 -1.509610E+0000 -1.585460E+0000
  1.209161E+0000  8.353138E-0001
 -8.775024E-0001  6.385707E-0001
 -1.301670E+0000  2.467189E+0000
  7.580298E-0002  2.581692E+0000
 -1.796571E+0000  3.584684E+0000
 -7.888642E-0001  3.132008E+0000
  1.404717E+0000  2.208241E-0001
  1.400939E+0000 -2.638803E-0001
  2.796912E-0001 -3.132659E-0002
  1.483463E+0000  2.048237E-0001
 -2.947298E-0001 -9.092707E-0001
 -2.448283E-0001 -3.024037E-0001
  1.190104E+0000  1.269724E-0001
  1.020463E+0000 -9.618511E-0001
  6.146542E-0002  3.528103E-0001
 -8.267977E-0001 -1.069157E+0000
  5.585490E-0001 -1.935548E+0000
  1.278554E+0000 -1.477237E+0000
 -5.469989E-0002 -9.756813E-0001
 -1.513955E+0000  9.020317E-0002
 -5.905096E-0001  5.308269E-0001
  1.024549E+0000 -9.648488E-0001
  1.696902E-0001 -5.555725E-0001
 -1.863960E-0001 -7.835739E-0001
 -4.606888E-0001 -1.542578E+0000
 -1.369436E+0000 -1.961249E+0000
 -1.510266E+0000 -6.768948E-0001
 -8.598900E-0001  4.888407E-0001
  4.572026E-0002  2.129824E+0000
 -2.835595E+0000  2.439674E+0000
 -4.544507E+0000  1.823840E-0001
  1.409318E+0000 -1.347339E+0000
  3.107543E+0000  1.182317E+0000
  1.100358E-0001  1.678204E+0000
 -1.680777E-0001  1.725433E-0002
  9.410040E-0001  1.779025E-0001
 -8.095384E-0001  1.150059E+0000
 -9.066387E-0001  2.006969E+0000
  1.625442E+0000  8.670694E-0001
 -1.082458E+0000  3.058342E-0001
 -8.420469E-0001  8.591713E-0001
 -2.491936E+0000  7.666232E-0001
  1.420398E+0000 -1.411408E+0000
  3.984634E-0001  1.916994E-0001
 -1.563571E+0000 -1.851502E+0000
 -1.468340E+0000 -1.251788E+0000
 -2.025479E-0002  1.082721E+0000
 -8.332250E-0002 -2.825540E-0001
  4.214176E-0001 -2.370288E-0001
 -1.289639E+0000 -6.197983E-0001
 -2.943183E+0000 -1.225062E-0001
 -1.384912E+0000 -1.495178E+0000
  2.590733E+0000 -1.537954E+0000
  1.126202E+0000  9.406631E-0001
 -2.167382E+0000  3.238300E-0001
 -8.482701E-0001  6.223062E-0001
  1.069916E+0000  1.325782E+0000
  9.448132E-0001  1.156881E-0001
  9.936430E-0001 -2.106933E+0000
  8.601210E-0001 -2.638735E+0000
 -1.326106E+0000 -8.628236E-0001
 -1.359471E+0000 -1.222605E+0000
  1.218678E+0000  6.393921E-0001
  3.062415E-0001  2.021148E+0000
 -9.334432E-0001 -6.187341E-0001
  1.915346E-0001 -1.805838E+0000
  1.766606E+0000 -3.401296E-0001
 -2.069187E+0000  1.033265E+0000
 -2.010613E+0000  8.506020E-0001
  1.080294E+0000  1.009605E+0000
  2.438617E+0000  1.204566E+0000
 -6.651506E-0001  1.509942E+0000
 -9.358124E-0001  2.832887E+0000
  1.387000E+0000  2.201258E+0000
  3.416600E+0000  8.727871E-0001
  4.770687E+0000  2.104227E-0002
 -1.570130E-0001 -8.035156E-0001
 -3.679116E+0000 -1.417401E+0000
 -9.046544E-0001 -5.255195E-0001
  1.023325E+0000 -1.793847E-0001
  2.718926E+0000  7.938341E-0001
  5.514586E-0001  1.178564E+0000
 -1.532060E+0000 -1.324611E-0002
 -8.812708E-0001  1.860434E-0001
  4.014097E-0001 -4.405301E-0001
  1.981616E+0000  3.369170E-0001
  5.620148E-0001  7.376355E-0001
  1.078165E+0000 -7.709491E-0001
 -1.138928E+0000 -8.967875E-0001
 -3.654654E-0001 -8.364258E-0001
  1.179398E+0000 -1.743257E+0000
 -5.985944E-0001 -2.153017E+0000
  4.372113E-0001 -8.476629E-0001
 -5.787614E-0001 -2.866795E-0001
 -2.898111E-0001 -2.782286E+0000
 -7.254918E-0001 -2.008694E+0000
  2.835271E-0001 -2.249528E+0000
 -6.599208E-0001 -7.841226E-0001
 -7.761637E-0001 -2.370942E+0000
  5.634160E-0001 -1.299459E+0000
  7.517293E-0001  7.535677E-0001
 -1.821766E-0001  1.984688E+0000
 -3.403087E-0001  1.449877E+0000
  6.168925E-0001 -1.578224E+0000
  3.204984E+0000 -6.222156E-0001
  9.672269E-0001 -1.863318E+0000
  2.035007E-0001 -2.265859E+0000
 -1.338449E+0000 -2.380817E+0000
 -2.024985E-0001 -1.475537E+0000
  7.248277E-0001 -5.889604E-0002
  1.923741E+0000  9.983382E-0002
  2.098643E+0000  1.761072E+0000
 -4.199364E+0000  1.204327E-0001
 -1.984603E+0000 -1.400088E+0000
  9.104712E-0001 -7.350943E-0001
  3.615096E+0000 -2.873578E-0001
 -5.018021E-0001 -3.543550E-0001
 -2.880794E+0000  2.560361E-0001
 -3.677452E-0001  1.079285E+0000
 -1.651637E-0001  1.464111E+0000
  9.193401E-0001  8.032127E-0001
  3.603914E-0001  2.065500E-0002
 -8.924373E-0001 -1.884739E+0000
  3.859315E-0001 -1.536487E-0001
 -2.058901E+0000  1.816619E+0000
 -1.574739E+0000  1.819348E+0000
 -8.969819E-0001 -1.277879E+0000
  5.263799E-0001 -1.210592E+0000
  1.287307E-0001  1.444490E+0000
 -1.071098E+0000 -1.821951E-0003
 -1.550120E-0001 -1.431255E+0000
  2.005998E+0000 -8.843123E-0001
  2.491072E+0000 -5.848698E-0001
 -3.305937E-0001 -3.492214E-0001
 -6.757163E-0001  4.313566E-0001
  2.373645E-0001  1.298701E+0000
 -2.180013E+0000  1.704494E+0000
 -1.530966E+0000  1.887388E+0000
 -6.883555E-0002 -1.225582E+0000
  3.558246E-0001 -1.824438E+0000
  2.525246E+0000 -8.648648E-0001
 -2.342536E-0001  1.525285E+0000
 -1.447843E+0000  2.763597E+0000
 -5.399515E-0001  1.882161E+0000
  4.954765E-0002  5.056137E-0001
  3.565257E+0000  6.495443E-0002
  1.698090E+0000 -7.873555E-0002
 -1.588443E+0000  1.054975E+0000
 -2.298031E+0000  2.344034E-0001
  1.465689E+0000 -7.112115E-0001
  2.867328E+0000  1.281703E+0000
 -7.766455E-0001  1.300940E+0000
 -1.079439E+0000 -2.082473E+0000
  2.959601E-0001 -1.653565E+0000
  2.297801E+0000  1.242218E+0000
  4.227932E-0001  8.668956E-0001
 -8.687312E-0001  1.471676E+0000
 -1.904410E+0000  4.233119E-0001
  8.226770E-0001 -1.508941E+0000
  2.293381E+0000 -1.649712E+0000
  7.276027E-0001  3.210324E-0001
 -2.971033E+0000  2.453365E+0000
 -2.650102E+0000  2.788287E-0001
  2.167196E+0000 -2.464963E-0001
  3.672041E+0000  8.545637E-0001
  1.539294E+0000  1.628978E+0000
 -1.558182E-0001  1.480782E+0000
 -1.031756E+0000 -9.269346E-0001
  1.770576E+0000 -3.744039E-0001
  1.266189E+0000 -7.473191E-0001
  1.984894E+0000  9.040592E-0001
 -1.123502E+0000 -1.016932E+0000
 -1.366367E+0000 -1.223182E+0000
  9.944894E-0001  7.025070E-0002
  4.248405E-0001 -2.753147E-0001
 -2.447632E-0001 -5.736439E-0001
  3.796194E-0001 -1.712772E-0001
 -1.167655E+0000  1.341691E-0001
 -3.682849E-0002  1.904493E+0000
  7.254282E-0002  1.598136E+0000
 -7.835196E-0001  1.069620E+0000
 -1.256404E+0000 -9.759880E-0002
 -1.982684E+0000 -3.754707E-0001
  8.213001E-0001 -1.246456E+0000
  1.012870E+0000 -6.975182E-0002
 -6.308399E-0001 -3.913192E-0001
  2.325135E-0001 -1.362615E+0000
  8.097426E-0003 -5.664334E-0001
  8.129518E-0001  1.922178E+0000
 -1.790145E+0000  2.624049E+0000
 -1.225921E+0000  1.877915E+0000
  1.130946E+0000  5.161447E-0001
  1.107810E+0000  6.979969E-0001
  7.507354E-0001  1.550510E+0000
 -1.157631E+0000  1.831759E+0000
 -8.130991E-0001  2.109331E+0000
 -1.477544E+0000  2.183253E+0000
  1.474783E-0001  1.563335E+0000
  1.246073E+0000  4.933768E-0001
 -7.839856E-0001 -2.270922E-0002
 -5.672308E-0001 -1.406850E-0001
  1.056736E+0000  5.740756E-0001
 -9.017270E-0001  1.334673E+0000
  2.747277E-0002  4.135903E-0001
  6.160373E-0001  1.336150E+0000
 -6.801118E-0001  8.363283E-0001
  1.626996E-0001  1.208934E-0001
 -6.606934E-0001  6.987604E-0001
 -8.571973E-0002 -4.327350E-0001
  6.808993E-0001 -3.234207E-0001
  1.467180E+0000  2.218367E-0001
 -2.187937E+0000 -1.855111E+0000
 -2.206897E+0000 -2.250648E-0001
 -1.979676E+0000  3.673064E-0002
  1.241127E+0000 -6.004784E-0001
  1.065169E+0000  6.960152E-0001
 -7.428346E-0001  2.147084E-0002
 -3.832482E-0001  8.446526E-0001
  3.733350E-0001 -8.777157E-0001
  7.491037E-0001  4.244307E-0001
  9.334583E-0001  2.551149E+0000
 -1.414077E+0000  1.486694E+0000
 -1.406975E+0000  7.677180E-0001
  1.102280E+0000  1.739145E-0001
  1.702758E+0000 -5.409045E-0001
 -1.333072E+0000  3.251969E-0001
 -1.391944E+0000  4.951687E-0001
 -1.665456E+0000  8.365594E-0001
  1.485708E+0000 -4.286628E-0001
  1.863106E-0001  5.032129E-0001
 -2.255587E-0001 -8.084990E-0001
 -4.944372E-0002 -2.320056E+0000
 -4.030423E-0001 -3.494788E-0001
  5.384804E-0001 -3.023564E-0001
  1.367056E+0000 -3.112891E-0001
  4.365099E-0001 -2.952175E-0001
 -2.343788E+0000 -4.307274E-0001
  6.320865E-0001 -7.945973E-0001
  2.925553E+0000 -3.215511E-0002
  3.483134E-0001  1.495947E-0001
 -1.754368E+0000 -9.922450E-0001
  9.073369E-0001 -3.225147E+0000
  2.820048E+0000 -1.066979E+0000
 -4.703522E-0001  1.138612E+0000
 -9.311228E-0002 -2.218042E-0001
  3.232245E-0001  1.560994E-0001
  1.665593E+0000  5.032981E-0001
  9.754717E-0001  5.636437E-0001
  8.345836E-0002 -5.385061E-0001
  9.619188E-0001 -1.372219E+0000
 -3.837341E-0001  1.083266E+0000
  6.906115E-0001 -7.866312E-0001
  2.807683E+0000 -1.311970E-0001
  7.534198E-0001 -1.359324E-0001
 -1.266881E+0000  1.401607E+0000
 -1.693251E-0001  1.015190E+0000
  1.264787E+0000  5.773872E-0001
  1.647256E+0000 -2.019899E-0002
  1.595789E+0000  2.491384E+0000
  6.249702E-0001  2.007841E+0000
 -8.010990E-0001  1.507285E-0001
 -1.309322E+0000 -2.229022E+0000
  1.567858E+0000 -3.092972E-0002
  1.142386E+0000  1.030314E+0000
 -2.759095E-0001  1.849437E-0001
  7.073009E-0002 -1.001802E+0000
 -7.897590E-0001 -1.735635E+0000
  1.027713E+0000 -3.147676E+0000
 -5.758911E-0001  2.158529E-0001
 -1.860911E-0001  2.781267E-0002
 -1.599824E+0000  3.340977E+0000
 -2.269535E-0001  2.293342E+0000
 -2.977064E-0001  2.763104E+0000
  1.348793E+0000  4.178214E-0001
 -3.812157E-0001  1.379154E+0000
  1.788699E+0000  1.890144E+0000
 -3.532820E-0001 -1.037389E-0001
  9.342929E-0002  4.037912E-0001
 -3.981568E-0001 -2.453076E-0001
 -1.235840E+0000 -4.811003E-0001
 -6.733620E-0001 -5.720919E-0001
  9.378089E-0001  1.277005E+0000
  2.307816E+0000  1.521871E+0000
  1.816180E+0000  2.985611E-0001
 -1.117183E+0000  5.865451E-0001
 -9.339875E-0001 -1.665758E-0001
  1.051910E+0000 -1.353986E+0000
  4.535547E+0000 -1.286302E-0003
  4.022561E-0002  2.049465E+0000
 -3.362458E+0000 -3.333544E-0001
 -1.107186E+0000 -2.946415E+0000
  2.270412E+0000 -1.637768E+0000
  1.599358E+0000  4.388247E-0001
 -1.479758E+0000  3.610156E-0001
 -1.267466E-0001 -1.525275E+0000
  1.307993E+0000  1.473251E+0000
 -1.575598E+0000  2.298339E+0000
 -2.081042E+0000  4.404574E-0001
  1.725661E-0001 -5.727415E-0001
  2.833134E+0000  1.637298E+0000
  1.778472E+0000  5.320778E-0001
 -1.752844E+0000 -1.046913E+0000
 -2.661252E+0000 -5.406551E-0001
  1.254565E-0001 -2.999317E-0001
  1.148253E+0000  2.810985E-0001
 -1.963165E+0000 -3.668062E-0001
  1.125398E+0000  1.301162E+0000
 -3.480147E+0000  7.106046E-0001
 -1.454051E+0000  4.624811E-0001
  2.371498E+0000  1.216700E+0000
  1.086394E-0001  1.798325E+0000
 -2.002925E+0000  6.492815E-0001
 -1.833422E+0000  2.676766E-0001
  8.158208E-0001  5.167327E-0001
 -1.021606E-0001  2.882239E+0000
 -3.142949E+0000  6.976922E-0002
  8.917846E-0001 -1.643874E+0000
  2.654683E+0000 -4.978391E-0001
 -1.910319E-0001  1.981622E+0000
 -2.260828E+0000  1.040046E+0000
 -9.488442E-0001 -2.355728E-0001
  3.494051E-0001  1.657234E-0001
  1.787887E+0000  6.699195E-0001
  3.095412E+0000 -2.480003E+0000
 -1.838161E-0001 -1.892534E+0000
 -1.481564E+0000 -1.667325E-0001
 -4.544261E-0001 -2.834888E-0002
 -1.022908E-0002 -1.453541E+0000
 -1.573864E+0000 -2.390307E+0000
  6.555736E-0001 -3.186514E+0000
  1.232296E+0000  1.371129E-0001
 -2.732316E+0000  1.155927E+0000
  6.801376E-0001 -9.313685E-0001
  3.840374E+0000 -1.330765E+0000
  2.840162E-0001  2.819587E-0002
 -8.228733E-0001 -2.435032E+0000
  2.495212E-0001 -6.508998E-0001
  3.840711E-0001 -6.272065E-0001
 -9.153139E-0001  2.276956E+0000
 -2.482956E-0001  2.866449E+0000
 -2.616711E+0000  1.121011E+0000
 -7.373196E-0001  1.506562E+0000
  2.417347E+0000  1.614629E+0000
  1.734766E+0000  2.090685E+0000
 -8.872239E-0001  1.583315E+0000
 -1.382657E+0000  5.918751E-0001
 -9.792263E-0001 -1.263757E+0000
  1.548321E+0000 -1.179570E+0000
  1.848108E+0000 -1.528996E+0000
  1.837607E+0000 -1.222674E+0000
 -7.317314E-0001 -5.973870E-0001
 -1.460249E+0000  2.629312E-0002
 -7.728915E-0001 -4.078516E-0003
 -1.340903E+0000  9.292496E-0001
 -9.049383E-0001  1.103249E+0000
 -1.935365E-0001  7.085935E-0001
 -4.076520E-0001 -1.896240E+0000
  1.979353E+0000 -3.424604E+0000
  3.466902E+0000 -2.594012E+0000
 -5.732066E-0001 -2.794011E+0000
 -5.553099E+0000 -1.606286E+0000
 -3.562393E+0000 -4.366917E+0000
  3.586382E-0001 -1.795603E+0000
  1.103613E+0000  4.870911E-0002
  5.720704E-0001  6.904611E-0002
 -1.979784E-0002  1.860824E-0002
 -9.686987E-0001  9.961484E-0002
 -1.157073E+0000  1.668426E+0000
  6.699695E-0001  1.366929E+0000
 -8.006560E-0001  1.720678E+0000
 -1.007156E+0000  8.450121E-0001
  1.310811E-0002 -1.344583E+0000
  1.958924E+0000 -7.447019E-0001
  1.888411E+0000 -2.254259E-0001
  5.788725E-0001  3.109129E+0000
 -2.130879E+0000  2.330228E+0000
 -1.757003E+0000 -8.069704E-0001
  2.075857E+0000  5.162143E-0001
  7.517603E-0001 -4.551796E-0001
 -8.721268E-0001 -7.804476E-0001
  1.110473E-0001 -2.004776E+0000
  3.914965E-0001 -1.820603E+0000
 -3.374662E-0001 -2.239472E+0000
  1.208107E+0000 -2.577921E+0000
  4.298813E-0001 -2.389050E+0000
 -1.813004E+0000 -2.200622E+0000
 -1.597297E+0000 -2.226611E+0000
 -2.417079E-0001 -1.856412E+0000
  2.463567E+0000 -1.100367E+0000
  1.699395E+0000  1.032846E+0000
  2.092868E-0001 -4.417815E-0001
  8.039752E-0001  3.222034E-0001
 -2.788267E-0001  1.147368E+0000
 -3.877267E-0001  1.863817E+0000
 -6.677704E-0001  5.607827E-0001
  1.266446E-0001 -2.658861E+0000
  1.927979E+0000 -1.587015E+0000
 -2.447194E+0000 -1.184882E+0000
  1.617708E+0000 -1.094073E+0000
  1.159926E+0000  7.443677E-0001
 -1.378740E-0001 -2.313965E-0001
 -4.792237E-0002  1.433994E+0000
 -2.150015E+0000  1.989361E+0000
 -1.984829E+0000 -4.598987E-0001
  3.071008E+0000  3.852544E-0001
 -4.997876E-0001  1.067396E+0000
 -2.268958E+0000 -1.817328E+0000
 -9.263303E-0001 -1.442463E+0000
  8.541425E-0002  3.974788E-0001
 -2.969638E+0000  4.938254E-0001
 -1.574118E+0000 -9.241152E-0002
  9.111174E-0001  4.646486E-0001
  1.022629E+0000  2.371280E+0000
 -1.936760E+0000  1.817266E+0000
 -1.323416E+0000 -5.453561E-0001
  6.762658E-0001 -1.326568E+0000
 -7.284769E-0002 -1.096434E+0000
  8.767455E-0001 -3.151428E+0000
  1.146068E+0000 -1.111253E+0000
 -7.230455E-0002 -8.089420E-0001
 -1.898533E+0000  4.679096E-0002
 -1.465497E+0000 -3.439010E-0001
 -1.107498E+0000  8.664085E-0001
 -1.584062E+0000 -1.565324E+0000
  8.878901E-0001 -3.079582E+0000
  1.262848E+0000 -2.590611E+0000
  8.426310E-0001 -7.049047E-0001
 -2.479111E+0000 -9.563490E-0001
  2.442774E-0001 -1.296148E-0001
  4.391234E-0001  4.212239E-0001
  8.370361E-0002  2.014797E+0000
  2.338054E+0000  4.385768E-0001
  2.129272E+0000 -8.889142E-0001
  3.528144E-0001 -2.121601E+0000
 -1.793645E+0000 -1.669629E+0000
  4.819572E-0002 -1.751154E+0000
 -4.402143E-0001 -1.360621E-0001
 -5.488076E-0001  4.185653E-0001
 -8.682027E-0001 -2.759638E-0001
  1.733062E+0000  6.992038E-0001
  1.438448E+0000  1.077778E+0000
 -3.102839E+0000  4.621523E-0001
 -2.402400E+0000  2.913042E-0001
  1.056835E+0000 -9.578406E-0001
  1.956549E+0000  1.149366E+0000
 -7.228192E-0001  1.783186E+0000
 -2.176504E-0001 -3.302529E-0001
  3.922456E-0001 -2.929788E-0001
  2.453772E+0000  2.585970E-0001
  1.423216E+0000  2.286681E-0001
 -6.852231E-0001  5.434090E-0002
 -4.853433E-0001 -2.798407E+0000
  3.413427E-0001 -5.787954E-0001
  4.780549E-0001  2.167845E+0000
  1.794724E-0001  1.331577E+0000
 -5.004376E-0001  2.197263E+0000
  7.172608E-0001  1.671929E+0000
  3.052620E-0001  7.218693E-0001
 -6.733339E-0001 -6.506921E-0001
 -1.358155E+0000 -7.485085E-0001
  9.840156E-0001  1.137335E+0000
  1.135027E+0000  1.535380E+0000
  4.681321E-0001  2.111574E-0001
 -4.861609E-0001  1.568774E+0000
 -7.169639E-0001  1.041110E+0000
  1.408648E+0000 -1.308441E+0000
  9.113726E-0001  5.703727E-0001
 -1.036818E+0000 -1.363362E+0000
  1.260632E+0000 -2.495726E-0001
 -4.864473E-0001 -1.989511E-0002
 -3.880385E-0001  1.124083E+0000
 -1.334951E-0001  3.233455E+0000
  9.581976E-0002  3.382580E-0001
  7.304903E-0001 -4.990224E-0001
 -1.885348E+0000 -1.164334E+0000
  3.324311E-0001 -1.635771E+0000
  3.383672E-0001 -2.171163E+0000
  2.855040E-0001 -1.287352E+0000
 -1.160190E+0000 -7.257119E-0001
 -2.176027E-0001 -3.195012E-0001
 -2.485014E-0001  4.273629E-0001
 -2.075436E+0000 -1.486835E+0000
 -1.152946E+0000 -8.099816E-0001
  1.241543E+0000 -1.316984E+0000
  1.670523E+0000  4.803404E-0001
 -1.972051E-0001  8.808264E-0001
 -1.793175E+0000 -7.039514E-0001
  4.034712E+0000 -1.287243E+0000
  3.110466E+0000 -3.544154E-0001
 -7.233255E-0001  2.319900E+0000
 -1.789524E+0000  5.721269E-0001
 -2.681446E+0000  1.240955E+0000
  3.059856E+0000  7.374429E-0001
  2.384632E-0002 -4.316764E-0001
 -1.563843E+0000 -6.804675E-0002
 -1.713587E+0000 -7.971941E-0003
  2.176583E-0001  2.764171E-0002
  2.533943E+0000  1.158323E+0000
  2.446501E-0001 -1.631154E-0001
 -7.200674E-0001 -1.716595E+0000
  9.034351E-0003 -9.762332E-0001
 -1.110684E-0001 -1.314037E+0000
  3.020768E+0000 -1.586636E+0000
  3.407698E+0000 -3.511686E+0000
 -4.811744E-0002 -2.396486E+0000
  2.037071E+0000 -2.605093E+0000
  2.382998E+0000 -1.086087E+0000
 -1.328326E+0000 -1.125371E+0000
 -3.343302E+0000 -1.026836E+0000
 -6.169347E-0001 -1.014564E+0000
 -1.105359E+0000  5.374740E-0001
 -3.295673E-0001  2.064558E+0000
  1.352605E-0001  2.534644E+0000
 -3.860425E-0001  2.145423E+0000
 -4.362428E-0001 -1.010703E-0001
  5.633022E-0001 -4.517185E-0001
  1.550618E+0000 -3.333735E-0001
  7.267845E-0001  2.285144E-0001
 -1.590664E+0000 -6.317200E-0001
 -7.398592E-0001 -7.662095E-0001
 -4.312485E-0001 -6.279481E-0001
 -9.605987E-0001  2.713873E-0001
  3.254768E-0001 -3.697806E-0001
  1.031583E+0000 -5.322321E-0002
  1.087660E-0001 -1.217682E+0000
 -6.885321E-0001 -2.267723E-0001
  1.469839E-0001 -1.250004E+0000
  3.598793E-0001 -2.481310E+0000
  2.792770E-0001 -1.017018E+0000
  1.778882E+0000 -3.505157E-0001
 -3.844813E-0001 -1.717077E+0000
 -1.178731E+0000  2.097846E-0001
  1.030762E+0000 -8.533604E-0001
  8.449534E-0001 -1.130035E-0001
 -2.000235E+0000  1.613732E+0000
 -2.700594E+0000 -6.269901E-0001
 -9.756718E-0001 -1.552924E+0000
  1.891878E+0000 -4.978885E-0001
  1.741880E+0000  1.716514E+0000
 -1.545946E+0000  3.859423E-0001
 -1.279519E+0000 -7.124529E-0001
  3.646613E+0000 -1.965949E+0000
  4.669804E+0000  9.246608E-0001
 -1.676554E+0000  1.327196E+0000
 -2.464837E+0000 -8.144086E-0001
  1.559325E+0000 -1.191162E+0000
  4.103651E+0000 -6.083919E-0001
  1.186204E-0001  1.313051E+0000
 -1.599387E+0000  2.188714E-0001
 -2.886473E+0000 -1.695517E+0000
  5.768361E-0001 -1.112904E+0000
  2.510906E-0001  3.364182E-0001
 -1.341957E+0000 -4.041606E-0002
 -1.502419E+0000 -6.833542E-0001
  4.873033E-0001  1.872756E-0002
  1.099425E+0000 -1.749788E-0001
  1.175221E+0000  9.158912E-0001
  1.571423E+0000  3.663328E+0000
 -2.974106E+0000  7.558004E-0001
 -3.508673E-0001  6.905944E-0001
  4.794054E-0001 -5.690375E-0002
  1.114115E+0000  8.098427E-0001
 -1.172512E+0000  3.298484E-0001
 -1.353156E+0000 -6.249062E-0001
 -1.998825E+0000  2.659524E-0001
  1.426607E+0000  1.402029E+0000
 -1.614861E-0001  1.148774E+0000
 -1.313023E+0000 -4.574247E-0001
  1.236488E+0000 -1.792849E+0000
  6.038233E-0001 -4.131109E+0000
 -4.693273E-0001 -2.272561E+0000
 -1.583893E+0000 -1.218646E+0000
 -6.524086E-0002 -4.211612E-0001
  1.286055E+0000  9.825351E-0001
 -8.422275E-0002 -8.111386E-0002
 -1.042742E+0000 -5.867525E-0001
  5.658125E-0001 -9.090619E-0001
 -1.949139E-0001  1.727303E+0000
  1.942347E+0000  1.366820E+0000
 -6.748884E-0001  2.228314E+0000
 -2.784874E+0000 -9.956730E-0001
  5.799502E-0001 -6.038544E-0001
 -1.217776E+0000 -2.635357E-0001
 -2.843867E+0000 -1.697441E-0002
 -1.549429E+0000 -5.155297E-0001
  1.148592E-0001 -5.843169E-0001
  4.823443E-0001  7.745591E-0001
  4.525598E-0001  6.861373E-0001
 -2.282696E+0000 -2.294767E-0001
 -9.746798E-0001  3.446671E-0002
  6.832292E-0001  2.846186E-0001
  1.076106E+0000 -1.845737E-0002
  8.123403E-0001 -1.249647E+0000
 -4.074748E-0001 -8.768916E-0001
  7.328768E-0002 -1.582995E+0000
  1.942759E+0000 -7.493889E-0002
 -1.468185E-0001  7.049940E-0001
 -5.847988E-0001  1.017022E-0001
  5.964111E-0001  6.344988E-0001
 -1.773127E-0001 -1.486169E+0000
  1.179985E+0000 -1.292193E+0000
 -1.749504E+0000 -1.616048E+0000
 -1.268291E+0000 -1.665084E+0000
 -1.168324E-0001 -1.475797E+0000
  5.786609E-0002  1.969981E-0001
  5.272306E-0002  3.444131E-0001
  5.225260E-0001  8.260629E-0001
 -7.887835E-0001  1.197227E+0000
  9.461926E-0001  2.057062E+0000
 -2.205339E-0001  1.215716E+0000
  1.182036E+0000 -3.799172E-0001
 -9.713883E-0002 -1.421629E-0001
 -8.988448E-0001  2.338757E-0001
 -1.891626E+0000  2.676872E-0001
 -8.409473E-0001  3.386041E-0001
  5.250313E-0001  1.286976E+0000
  6.003104E-0001  2.452488E+0000
 -2.013231E-0002  1.257860E+0000
 -1.436439E+0000  1.002784E+0000
 -1.161720E-0001  6.038036E-0001
  1.926844E+0000 -1.678848E+0000
  3.999541E-0001 -2.486761E+0000
 -9.401047E-0001 -1.887045E+0000
 -3.455252E+0000 -5.119184E-0001
  1.331457E+0000 -9.935811E-0001
  9.711853E-0001  4.427201E-0001
  4.630148E-0001  3.441807E-0001
 -4.749471E-0001  1.229081E+0000
 -1.103260E+0000 -3.897245E-0001
  2.041170E+0000 -7.163868E-0001
  1.660640E+0000 -5.254065E-0001
 -2.449881E+0000 -6.763873E-0001
 -2.412028E+0000 -1.414845E+0000
 -1.139099E+0000 -8.121204E-0001
 -2.860277E-0001  7.071238E-0001
 -6.077102E-0001  6.762916E-0001
  1.282036E-0001  5.292910E-0001
  2.035994E+0000  6.305907E-0001
  9.064660E-0001  1.366693E+0000
 -2.697354E-0001  8.344025E-0001
 -1.571943E+0000 -1.054833E+0000
 -4.999269E-0001 -6.269879E-0001
  1.061280E+0000 -1.118411E+0000
  2.307501E+0000 -2.259257E-0001
 -1.159190E+0000  8.781066E-0002
 -4.232464E+0000 -2.013227E+0000
  6.628255E-0001 -6.808772E-0001
  1.768954E+0000  6.064728E-0002
 -5.482408E-0001  5.141707E-0001
 -4.981703E-0002  4.978620E-0002
 -1.724806E+0000  1.143950E+0000
 -5.792439E-0001  8.334795E-0001
  5.412742E-0001 -1.109423E+0000
  1.228292E+0000  1.121704E+0000
 -1.512179E+0000  3.409753E-0001
 -4.637484E-0001 -8.211391E-0001
  7.369139E-0001  6.143493E-0001
  1.584266E+0000  1.170890E+0000
  1.114162E+0000  1.991329E+0000
 -2.994117E+0000  4.603282E-0001
 -1.230857E+0000 -7.914512E-0001
 -3.758313E-0001  1.498444E+0000
  5.567768E-0001  4.194360E-0001
  1.313098E+0000 -5.979358E-0001
 -9.416946E-0001  1.272397E+0000
 -1.035885E+0000  1.846320E+0000
 -3.071704E-0001  1.250379E+0000
  1.285848E+0000  6.645728E-0001
  1.198687E+0000 -8.793140E-0001
  2.063758E+0000 -9.037672E-0001
  8.364493E-0001 -1.305770E-0001
 -7.154367E-0001  2.050862E+0000
 -1.252242E+0000  2.212144E+0000
  7.727033E-0001 -1.245691E+0000
  2.956508E+0000 -1.099105E+0000
 -9.599521E-0001  4.427200E-0001
  5.097625E-0001  4.974249E-0001
  1.916479E+0000  5.016309E-0001
  8.628381E-0001  1.441469E+0000
 -6.317886E-0001  1.777331E-0001
 -2.457528E+0000 -1.926861E+0000
  1.696836E+0000  2.433398E-0001
  2.616284E+0000 -3.426201E-0001
  7.564445E-0001 -2.033641E+0000
 -1.345589E+0000 -1.217305E+0000
 -2.083664E+0000 -6.008810E-0001
 -2.210456E+0000 -1.994782E+0000
  9.480581E-0001 -3.414143E+0000
  1.793653E+0000  7.707595E-0001
 -7.298058E-0001  1.534922E+0000
 -2.214038E+0000  1.347268E+0000
 -1.617908E+0000  1.023703E+0000
  1.848664E+0000  6.386730E-0001
  5.623181E-0001  1.595809E+0000
 -1.903069E-0002 -7.556303E-0002
  2.029502E+0000 -3.300155E-0002
 -4.748436E-0001  3.130357E-0001
 -1.058568E+0000 -5.666110E-0001
 -3.895152E-0001 -1.666042E-0001
  1.009126E+0000  1.155895E+0000
 -2.557895E-0001  1.190801E-0001
 -1.385998E+0000  2.257337E+0000
 -1.837272E-0001  7.521034E-0001
 -1.906463E-0001  2.464404E+0000
 -1.844458E+0000  1.479022E+0000
  1.188826E+0000  8.367489E-0001
  1.392134E+0000  1.908024E+0000
 -1.552927E+0000  6.510918E-0001
 -1.408962E+0000 -1.909409E+0000
  1.125574E+0000 -1.973348E+0000
  2.360047E+0000 -1.475025E+0000
  1.486761E-0001 -2.151257E+0000
 -1.631433E+0000 -5.335854E-0002
 -2.477899E+0000 -1.031444E+0000
  8.102617E-0001  7.229224E-0002
  3.460206E+0000  5.309965E-0001
  2.196190E+0000 -1.913012E-0001
 -1.724385E+0000 -2.056082E+0000
 -3.024281E+0000 -3.097862E+0000
 -2.862859E-0002 -2.612377E+0000
  3.666928E-0001  1.157579E+0000
 -2.849353E-0001  1.376954E+0000
  1.080582E+0000  7.230093E-0001
  4.582685E-0001  9.068787E-0001
 -6.235507E-0001  9.820783E-0001
 -1.865833E+0000  1.886653E+0000
 -1.443414E+0000  1.682681E+0000
 -5.053591E-0001 -1.186650E-0001
  2.003767E+0000 -2.926355E-0002
  1.088040E+0000  4.012113E-0001
 -9.171146E-0001  8.850476E-0001
 -1.307621E+0000  7.677228E-0002
 -1.713687E+0000  1.394058E+0000
 -5.446948E-0001 -5.036296E-0003
  2.997500E+0000 -1.840095E+0000
  3.348567E+0000 -1.083582E+0000
 -2.059288E+0000 -6.226649E-0001
 -1.411941E+0000 -9.220551E-0001
 -6.534413E-0001  1.050143E-0001
  1.170675E-0001 -3.359741E-0001
  8.569974E-0001 -1.254060E+0000
  3.886761E-0001 -2.156047E-0001
 -1.749110E+0000  1.448203E+0000
 -9.365348E-0001  7.295212E-0002
  1.240834E+0000 -2.314338E+0000
 -4.786755E-0001 -3.515448E-0001
  4.899185E-0001  1.341567E-0001
  2.198212E-0001  1.630065E+0000
 -9.591824E-0001 -8.170826E-0002
  1.423817E+0000  3.501747E-0001
 -1.615377E-0001  1.167623E+0000
 -4.239276E-0001 -2.614113E-0001
  9.988265E-0001 -2.502628E-0001
  1.719719E+0000 -2.948970E-0001
 -6.462373E-0001  7.953620E-0001
 -1.970193E+0000 -1.380522E-0001
 -5.687907E-0003  2.154491E-0001
  1.259272E+0000 -2.158302E-0001
 -2.415873E+0000  8.564438E-0001
 -2.407027E+0000 -3.208101E-0001
  5.275378E-0001  4.122374E-0001
  7.639734E-0001  1.419597E+0000
  1.116814E+0000  8.548869E-0001
  1.818017E+0000  2.113716E+0000
 -5.643642E-0001  1.134251E+0000
 -1.858921E-0001  1.671400E-0001
  6.321939E-0001  1.381607E+0000
 -2.039320E-0001  7.195643E-0001
  1.885419E-0001  2.939281E-0001
  1.028682E+0000  1.164026E+0000
  1.693130E+0000  2.411656E+0000
 -6.685195E-0001  2.418898E+0000
 -3.069910E+0000  4.156093E-0002
 -4.684601E+0000 -3.863646E-0001
  1.121808E+0000 -2.624210E-0001
  1.804249E+0000  1.498681E+0000
  3.671135E-0001  7.843194E-0001
  4.143394E-0001  1.208389E+0000
 -1.568335E+0000 -2.022326E-0001
 -6.398041E-0001 -3.063212E+0000
  1.489975E+0000 -1.938873E+0000
  3.646902E-0001 -9.228977E-0001
 -1.015856E+0000 -8.417833E-0001
 -1.721135E+0000 -8.701328E-0001
  1.608742E+0000  3.968538E-0001
  2.185401E+0000  6.457260E-0001
 -2.787563E-0001 -8.231855E-0001
  3.046988E-0001 -1.280121E+0000
 -5.339918E-0001 -2.058146E+0000
 -9.996538E-0001 -2.584760E+0000
 -4.786137E-0001 -1.031918E+0000
  4.916818E-0001 -1.066352E+0000
  5.288517E-0001 -2.948829E-0001
  3.977137E-0001 -6.914081E-0001
 -1.182843E+0000  1.507967E-0001
 -1.929246E+0000 -1.021746E+0000
  4.922117E-0001 -5.370035E-0001
  1.543510E+0000  5.328616E-0002
  1.256072E-0002 -1.743131E+0000
 -1.892704E+0000 -2.486356E+0000
 -2.876510E+0000  7.803836E-0001
 -1.149134E+0000  7.877970E-0001
  8.229074E-0001 -3.689350E-0001
  6.173340E-0001  5.992411E-0001
 -1.332407E-0001 -7.893961E-0001
 -1.760310E-0001  1.408679E+0000
 -1.546878E+0000  2.315068E+0000
 -1.490619E+0000  2.614671E-0001
  2.474807E-0001 -2.385888E+0000
  2.941410E+0000 -7.513100E-0001
  1.809304E+0000  3.228441E-0001
  5.084302E-0001  7.171268E-0001
 -1.112035E+0000 -1.005759E+0000
 -3.552187E-0001 -1.253768E+0000
 -7.755045E-0001 -3.894424E-0001
 -8.642971E-0001  3.474703E-0001
  1.128134E+0000 -3.211750E+0000
  6.860338E-0001 -3.532578E-0002
 -9.093030E-0001  6.057802E-0001
 -2.941761E+0000  6.287737E-0001
  2.382046E-0001  1.450508E+0000
  1.975449E+0000  2.652365E+0000
  5.482080E-0001  3.010697E+0000
 -1.681440E+0000  2.878960E+0000
 -6.035787E-0001  5.334729E-0001
  1.250027E-0001 -1.167454E+0000
  3.292297E+0000 -9.642071E-0001
 -1.404256E+0000  2.193319E-0001
 -3.385201E+0000  1.011121E+0000
 -2.037055E+0000 -1.663730E+0000
  1.413457E+0000 -2.622144E+0000
  3.360773E+0000 -1.370321E+0000
  6.552690E-0001 -7.643879E-0001
 -8.442474E-0001  3.231088E-0001
 -1.040994E+0000  1.674167E+0000
  2.719957E-0001 -1.831308E-0001
  1.659087E+0000  1.273992E+0000
 -1.681761E+0000  1.364327E+0000
 -5.977506E-0001 -1.616457E-0001
 -1.347745E-0001 -6.534626E-0001
  1.992131E-0001 -1.268110E+0000
  3.183540E-0001  8.311440E-0002
  6.075568E-0001 -2.342627E+0000
  3.704114E-0002 -2.520143E+0000
 -2.458010E+0000 -4.978691E-0001
 -2.279836E+0000 -1.836010E+0000
  1.035001E+0000 -7.122064E-0001
  3.171724E+0000 -9.083707E-0001
  2.494511E+0000 -2.165673E+0000
 -3.128672E+0000  1.060761E-0002
 -1.309966E+0000  1.177584E+0000
  6.734648E-0001  1.505970E-0002
  2.243462E+0000 -8.420269E-0001
  8.199717E-0001  8.027114E-0001
 -9.698423E-0001  1.970718E+0000
 -9.515158E-0001  1.092484E+0000
  1.480908E+0000  1.079732E+0000
  3.026100E+0000  1.069913E+0000
 -1.032125E-0001 -1.893057E-0003
 -6.454366E-0001 -5.435987E-0001
  1.142989E+0000  8.006438E-0002
  6.755865E-0003  8.032319E-0001
 -1.805145E+0000 -4.203854E-0001
  9.985839E-0001  4.335863E-0001
 -5.041392E-0001  6.185200E-0001
  9.500159E-0001  9.060022E-0001
 -1.400855E+0000  2.465448E+0000
 -1.026087E+0000  1.941829E+0000
  2.372016E+0000  1.090139E+0000
  1.026752E+0000  4.501843E-0001
  9.947650E-0001  1.045277E+0000
 -1.207556E+0000  1.097193E+0000
 -2.792072E-0001  1.954613E+0000
 -5.916402E-0001  2.951690E+0000
 -6.657262E-0001  1.002964E+0000
  2.257874E+0000  1.127528E-0001
  1.671854E+0000  4.138522E-0002
  1.592575E+0000 -9.616211E-0001
  8.148087E-0002  1.034361E+0000
 -2.398654E+0000  1.166369E+0000
 -9.531914E-0001 -2.955410E-0001
  6.151353E-0001  3.043340E-0001
 -1.145711E+0000 -1.510261E+0000
 -1.012068E+0000 -1.234093E-0001
  5.376469E-0001 -1.793867E+0000
  1.354384E+0000 -2.747360E-0001
  7.622406E-0001  6.308802E-0001
 -2.562584E+0000 -3.882345E-0001
 -1.613251E+0000 -1.854417E+0000
  2.202865E+0000  1.959317E-0001
  1.369340E+0000 -1.567442E+0000
 -1.624110E-0001 -4.334914E-0001
  3.254898E-0002 -2.148818E+0000
 -2.153795E-0002 -1.152266E+0000
 -4.015674E-0001 -1.618070E+0000
  1.776651E+0000 -5.317224E-0001
 -8.403300E-0001 -1.384817E+0000
 -9.981326E-0001 -1.909874E-0001
 -3.384777E+0000  8.587636E-0002
 -1.421279E-0001  7.245437E-0002
  2.395390E-0001 -4.104638E-0001
  2.305722E+0000  2.809338E-0001
 -6.474670E-0001  7.685895E-0003
 -1.644671E+0000 -1.200647E+0000
 -2.951637E+0000 -1.269685E+0000
 -2.259286E+0000 -1.657129E+0000
  1.583273E+0000  3.389410E-0001
  1.162398E+0000  1.295832E+0000
 -1.506178E+0000 -1.775444E-0001
 -1.385869E+0000  4.017347E-0001
 -1.818712E+0000  1.199029E+0000
  1.478728E+0000  8.893690E-0001
  1.696896E+0000  1.811859E-0001
  1.008249E+0000 -1.292271E+0000
 -1.510193E+0000 -6.965724E-0001
 -1.599667E+0000  1.354730E-0001
 -4.761737E-0001  3.851138E-0001
  2.696236E+0000  1.582258E+0000
  1.975164E+0000  2.202850E+0000
 -7.739342E-0001 -8.930518E-0002
  1.073558E+0000 -2.062996E-0001
 -1.508264E+0000 -2.739423E-0001
 -1.491658E+0000 -6.883677E-0001
  1.456250E+0000  3.129517E-0001
  1.341466E+0000 -2.700505E-0001
  1.397142E+0000 -8.048571E-0001
 -2.136120E+0000  5.754385E-0001
 -1.602632E+0000  1.896698E+0000
 -2.267363E-0001  2.643935E+0000
  2.435286E+0000  1.391339E+0000
  2.492879E-0001  7.848965E-0001
 -1.533359E+0000  5.320884E-0001
  8.101508E-0001 -3.580512E-0001
  1.416823E+0000  2.253226E-0001
  1.562958E+0000  9.367203E-0001
 -7.888324E-0001 -3.860804E-0001
  1.233326E-0001 -2.153301E+0000
  5.376856E-0001 -1.527598E+0000
 -1.698137E+0000 -7.745064E-0001
 -1.633883E+0000 -7.017236E-0001
  5.188105E-0001  1.487929E+0000
  1.115214E+0000  3.192517E+0000
 -1.395029E-0001  2.822739E+0000
 -4.980627E-0001  2.719071E+0000
  8.957813E-0001  1.987575E+0000
 -4.729297E-0001  1.025955E-0001
  1.997961E-0001 -3.343707E-0001
 -6.420112E-0001 -7.899179E-0001
 -1.043216E-0001 -2.509971E+0000
 -1.005922E+0000  8.408912E-0001
 -3.256759E+0000  5.464595E-0001
  4.691032E-0001  5.981047E-0001
  3.802429E-0001  4.275178E-0002
 -9.749198E-0002  2.246635E+0000
  2.181982E+0000 -1.230954E+0000
  3.658535E+0000 -3.069137E+0000
  1.140425E-0001 -4.634688E-0001
 -2.407486E+0000 -2.032011E+0000
 -8.873003E-0002  8.636704E-0001
  1.762994E+0000  1.394109E+0000
  5.294592E-0004  9.484268E-0001
  1.283993E+0000  5.233152E-0001
  1.113609E+0000  1.515624E+0000
 -7.644027E-0001 -9.928174E-0001
 -9.837275E-0001  2.461100E-0001
 -1.544460E+0000 -1.230053E+0000
  1.227326E+0000  6.012966E-0001
  2.241376E+0000  2.763283E+0000
  1.653867E-0001  1.939253E+0000
 -2.901135E+0000  6.015781E-0001
 -1.785007E+0000  7.541215E-0001
  1.012088E+0000  1.017864E+0000
  2.025998E+0000  5.942092E-0001
 -1.601107E-0002  1.304120E+0000
  6.418508E-0001  4.284735E+0000
  5.722861E-0001  1.989401E+0000
  3.955296E-0001  2.057672E+0000
  1.263656E+0000  9.756489E-0001
  1.170726E-0001  1.344667E+0000
 -6.769860E-0001  2.624114E+0000
  5.198609E-0001 -4.548798E-0001
  7.765913E-0001 -1.311005E+0000
  8.038065E-0001  1.047561E+0000
 -1.694745E+0000  1.936057E+0000
 -1.410126E+0000 -8.841142E-0001
 -1.951473E+0000  5.120043E-0002
  1.399694E-0001  5.973003E-0001
 -1.216007E+0000 -1.050254E+0000
 -4.407705E-0001 -1.385842E+0000
  5.122455E-0002 -2.275121E+0000
 -2.163156E+0000 -4.741424E-0001
 -1.304387E+0000 -1.909998E+0000
 -9.079260E-0001 -3.127984E+0000
 -6.587649E-0001 -2.246203E+0000
  3.461056E-0001 -2.026997E+0000
 -1.844841E+0000 -2.688354E-0001
 -1.219806E+0000  1.058576E+0000
 -1.487223E+0000  7.349859E-0001
  2.035551E+0000  1.141257E+0000
  1.476439E+0000 -4.059436E-0001
  3.996657E-0001 -1.007322E+0000
 -2.973501E+0000 -7.609654E-0001
 -1.720410E+0000 -2.840043E+0000
 -2.620007E-0001 -8.741286E-0001
  4.843588E-0001  1.433067E+0000
  7.136157E-0001  1.954177E+0000
 -1.511919E+0000  5.914681E-0001
 -3.384874E-0001 -1.311274E+0000
  1.912123E+0000  5.753703E-0001
 -1.193232E+0000  2.696732E+0000
 -2.827414E+0000  5.370891E-0001
  1.955737E+0000  7.945559E-0001
  1.537411E+0000 -1.776213E-0001
 -3.750627E-0001 -1.923085E-0002
 -1.190363E+0000  4.648340E-0001
 -1.156874E+0000 -4.642012E-0001
  1.240625E+0000 -1.438340E-0001
  4.997661E-0001 -6.207456E-0001
  5.522713E-0001  9.070602E-0001
 -2.574389E-0001  1.758357E+0000
  2.058533E-0001  5.539227E-0001
  7.606719E-0002  1.886221E-0001
  1.751826E+0000  4.615017E-0002
  1.735354E+0000  4.925240E-0001
 -4.613655E-0001 -1.296507E+0000
 -1.594423E-0001 -2.398684E+0000
 -2.517403E-0001 -1.507747E+0000
  2.071597E+0000 -2.980312E-0001
  2.650507E+0000 -5.717152E-0001
  3.441423E-0001  1.078847E+0000
 -1.670095E+0000  5.798521E-0001
  7.207976E-0001  2.061113E-0001
  2.531423E+0000  5.615346E-0001
  8.255636E-0001  5.803639E-0001
 -4.231538E-0001  3.068805E-0001
  8.973451E-0002 -9.611530E-0002
  1.885884E+0000 -1.874488E+0000
  9.739910E-0001 -6.625939E-0001
 -1.501444E+0000 -1.108530E+0000
  1.073957E+0000 -8.818973E-0001
 -1.163771E+0000 -1.429045E+0000
 -5.090306E-0001 -1.085307E+0000
  4.919148E-0002  1.599331E-0001
  1.492653E+0000  2.322841E+0000
 -9.215826E-0001  1.187623E+0000
  8.487081E-0001  5.741465E-0001
  2.558135E+0000  1.699163E+0000
 -1.827305E+0000 -5.067942E-0001
 -5.405002E-0001 -1.347927E+0000
  3.039252E-0001 -5.911955E-0001
  2.954342E+0000  6.815056E-0001
  1.339566E-0001  4.091721E-0001
 -9.629173E-0001  1.229586E+0000
 -6.308976E-0001  2.743306E-0001
  1.553242E+0000  1.450282E+0000
  4.050896E-0001  8.386678E-0001
 -1.845855E+0000  2.178298E-0001
  5.593948E-0001  1.916947E+0000
 -1.135156E+0000  2.763694E+0000
 -7.097833E-0001  9.335029E-0001
  2.016893E+0000  1.346828E-0002
 -1.495609E-0001 -3.647358E-0001
 -3.814027E-0001  1.465488E+0000
 -3.313270E-0001 -1.468827E+0000
 -8.881793E-0001  4.515510E-0001
 -9.644824E-0001  2.185764E+0000
 -3.203098E+0000  1.755918E+0000
 -1.982106E-0001 -1.405421E+0000
  9.216712E-0002  9.931691E-0001
  2.048189E+0000 -1.409810E+0000
  2.078738E+0000 -5.257987E-0002
 -3.462584E-0001  1.582201E+0000
 -6.063581E-0001 -1.011547E+0000
  1.597650E+0000  5.073501E-0002
 -5.545788E-0002  1.492772E-0001
 -1.347525E+0000  1.224559E+0000
 -1.412067E+0000  2.515928E+0000
 -1.299441E-0001  1.964204E+0000
 -2.395143E-0001  8.714700E-0001
 -1.381339E+0000  1.996546E+0000
 -1.142651E+0000 -3.083251E-0001
  1.506038E+0000  1.882447E+0000
  5.139835E-0001  1.281890E+0000
  1.349538E+0000  1.228967E+0000
 -6.440135E-0001 -2.721926E-0002
 -4.856087E-0001 -4.858014E-0002
  1.417339E+0000 -6.538036E-0001
 -1.737596E+0000  1.078057E+0000
 -1.064582E+0000  8.315012E-0001
  1.494407E+0000  8.397798E-0001
  2.549655E+0000  3.185429E+0000
 -3.280382E-0001  1.903270E+0000
 -7.094629E-0001  2.522014E+0000
  3.496834E-0001  2.763541E+0000
  4.477193E-0001 -2.031761E-0001
  7.353801E-0001  6.170815E-0001
 -7.666263E-0001  1.985150E+0000
 -2.325223E+0000 -3.928545E-0002
  1.426030E+0000 -1.113808E+0000
  1.869294E+0000  3.858142E-0001
  5.127960E-0001  1.492620E+0000
 -1.955428E+0000  2.921962E-0001
  8.772122E-0001 -9.235451E-0001
 -4.252041E-0001 -1.792048E-0001
 -8.097021E-0001 -8.055302E-0001
 -1.992056E+0000 -2.485214E-0001
 -1.212463E+0000 -1.372183E+0000
  1.817821E+0000 -1.186607E+0000
  1.082829E+0000 -1.858017E+0000
  5.747311E-0001 -2.276234E+0000
  7.552784E-0001 -1.113210E+0000
  5.545724E-0001 -5.115548E-0001
  8.557796E-0001 -1.826809E-0001
  9.716888E-0001  3.592105E-0001
  3.077544E-0002 -1.435229E+0000
  1.501613E+0000 -1.085514E+0000
  5.208074E-0001 -1.863406E+0000
 -1.125064E-0001 -1.021012E+0000
 -2.059743E+0000 -1.744483E+0000
 -8.941124E-0001 -2.555658E+0000
  2.129776E-0002 -1.427111E+0000
  9.541850E-0001 -6.156233E-0004
  1.262436E+0000  1.902242E+0000
 -1.623691E+0000  2.084971E+0000
 -1.527636E+0000  3.499231E-0001
  1.498748E+0000 -1.174677E+0000
  7.365036E-0001 -6.608128E-0001
  1.706238E-0002 -1.888948E-0001
 -2.248721E+0000 -1.616689E+0000
  5.887972E-0001 -2.208988E+0000
  1.521607E+0000 -2.260324E+0000
 -6.250429E-0002 -9.374965E-0001
 -1.240447E+0000  3.224578E-0001
 -1.562055E+0000  9.882030E-0001
 -7.802207E-0001  3.043194E+0000
 -6.483014E-0001 -1.260769E+0000
  8.805239E-0001 -3.498445E-0001
  1.550354E+0000 -1.674516E+0000
  3.993014E-0001 -1.594482E-0001
 -1.407191E+0000 -1.668740E+0000
 -5.832960E-0002 -9.137143E-0001
  2.710893E-0001 -1.555637E+0000
 -5.004743E-0004  5.328049E-0001
  8.546161E-0002  7.828722E-0001
 -2.473264E+0000  1.203094E+0000
 -1.216090E+0000  4.464451E-0002
  6.741269E-0001  2.841442E-0001
  1.399978E+0000 -1.202241E+0000
  6.768989E-0001 -1.908606E+0000
 -3.009172E-0001 -2.310412E+0000
 -1.263854E+0000 -1.028784E+0000
  7.103843E-0001 -3.355820E-0001
 -2.572313E+0000 -5.406795E-0001
 -7.132646E-0001 -1.885689E-0002
  1.491897E+0000  1.474460E+0000
  2.091305E+0000  1.457487E+0000
 -1.056222E+0000  1.321598E+0000
 -2.706273E+0000  6.121721E-0001
 -6.953713E-0001 -1.567882E-0001
  4.325871E-0001  1.206372E+0000
  1.885526E+0000  5.686796E-0001
  6.115838E-0001 -9.630189E-0001
  5.599020E-0001 -9.784124E-0001
 -1.154744E-0002 -5.993856E-0001
 -8.046710E-0001 -1.207274E+0000
  6.590689E-0001 -2.921946E+0000
  3.417832E-0001 -9.528713E-0001
 -4.948788E-0001 -3.674544E-0001
 -3.326641E+0000  8.050667E-0001
 -1.251735E+0000 -9.953031E-0002
  4.053308E-0001 -6.919894E-0001
  2.560103E+0000 -1.002181E+0000
  2.797641E+0000  2.300374E-0001
  1.057002E+0000  5.417462E-0002
  2.953096E-0001 -9.816146E-0001
  8.570964E-0001  1.620832E-0001
 -4.038505E+0000  5.702893E-0001
 -1.124959E+0000  4.644488E-0001
  4.639840E-0001  9.030857E-0002
  1.421886E+0000  1.353818E+0000
 -9.539980E-0001  6.292086E-0001
 -3.124113E+0000  1.133817E+0000
 -1.084515E+0000  4.727583E-0001
 -9.575214E-0002  1.929317E+0000
 -1.455598E+0000  2.245324E+0000
  4.191847E-0001  1.363405E+0000
 -1.410469E+0000  1.395074E-0001
  1.968512E+0000  5.522622E-0001
  1.059416E+0000  3.033221E+0000
 -8.914715E-0001  1.836700E+0000
 -8.835924E-0001 -4.077244E-0001
  4.097599E-0001 -4.353537E-0001
 -8.895653E-0001  5.486648E-0001
 -4.135411E-0001 -3.687119E-0001
 -3.661627E-0001  2.708516E-0001
  7.713938E-0001 -2.182012E+0000
 -1.937071E+0000 -1.402634E+0000
  1.035910E-0001 -4.599505E-0001
  1.434365E+0000  8.188733E-0001
  2.510231E+0000  2.341695E+0000
 -4.665432E-0001  2.236794E-0001
 -3.510375E-0001  4.795562E-0001
 -4.192337E-0001 -5.972942E-0001
 -1.806394E+0000 -5.426098E-0001
  2.908234E-0001  1.915138E-0001
  2.029563E+0000  2.073948E+0000
  1.192664E+0000  1.862004E+0000
 -8.710824E-0002  1.883277E+0000
 -1.482482E+0000 -3.980586E-0001
  2.553247E-0001 -2.007574E+0000
 -6.704109E-0001 -2.968691E-0001
 -1.490003E+0000 -2.027591E+0000
 -1.695458E-0001 -1.011450E+0000
 -3.256514E-0001 -1.924935E+0000
  8.319974E-0001 -2.578667E+0000
  5.976053E-0001 -6.537370E-0001
 -6.540254E-0002 -6.998402E-0001
  3.379492E-0001 -6.455506E-0001
  5.967969E-0001 -4.068266E-0001
 -1.351009E+0000 -1.050377E+0000
 -2.087763E-0002 -8.677745E-0001
 -1.700827E+0000 -6.706635E-0002
  5.520943E-0002  1.625134E+0000
 -3.097171E-0001 -5.743412E-0001
  5.921144E-0001 -2.861756E+0000
  9.385025E-0001 -4.752367E-0001
  8.614044E-0001  7.477236E-0001
 -1.406167E+0000  2.221234E+0000
 -8.815457E-0001  1.599904E+0000
  1.319198E+0000  1.633051E+0000
  7.751438E-0003  1.592358E+0000
  6.151173E-0001  2.734436E-0001
 -1.090801E+0000  1.424095E+0000
 -2.944920E-0002  2.386858E+0000
  1.002955E+0000  3.302519E+0000
  1.464636E+0000  7.657562E-0002
  3.281710E-0001  1.661828E-0001
  3.369188E-0001 -1.217653E+0000
  1.003440E+0000 -6.967217E-0001
  1.302392E-0001 -2.763222E-0001
  9.927908E-0001 -8.439856E-0001
 -1.321856E+0000  6.559575E-0001
 -4.120656E+0000 -1.116211E+0000
  1.572703E+0000 -5.979774E-0001
  1.634696E+0000  1.594870E-0001
  6.280346E-0001 -8.832615E-0001
 -1.214834E+0000  1.729723E-0001
 -1.052025E-0001 -1.734785E+0000
  1.336411E+0000 -2.213297E-0001
  1.052542E+0000 -7.064483E-0001
  2.141736E-0001  2.428820E-0001
 -7.504376E-0001 -5.928723E-0002
 -4.164857E-0001  5.559407E-0001
 -7.011211E-0001  1.082233E+0000
  1.126443E+0000  8.391105E-0001
  6.679737E-0001 -9.701028E-0002
  6.462572E-0002 -6.268710E-0001
 -3.278047E-0001 -9.246102E-0001
  2.064631E+0000  3.153795E-0001
  1.284724E+0000  3.016212E-0001
  8.174915E-0001  1.136051E+0000
 -4.641572E-0001  1.815465E+0000
 -2.409570E-0001 -4.255721E-0001
 -7.116772E-0002 -7.202883E-0001
  1.769376E+0000 -6.189530E-0001
  2.167042E+0000 -6.171390E-0002
  2.366754E+0000 -5.838455E-0001
 -1.196243E+0000  4.107536E-0001
 -2.620869E+0000 -8.622375E-0001
 -8.000450E-0001 -1.033768E+0000
  1.042968E+0000  7.068715E-0001
  1.226255E+0000  1.087850E+0000
 -2.055446E-0001  1.467964E+0000
 -7.548881E-0001  8.379057E-0001
  4.608041E-0001 -1.815349E+0000
  7.695257E-0001 -1.737513E+0000
  2.026204E+0000 -1.619455E+0000
 -1.494788E+0000  8.370423E-0001
 -1.534672E+0000  5.691498E-0001
  2.306001E-0001  5.317598E-0001
  1.626677E+0000  7.411001E-0002
 -2.168918E-0001  9.103366E-0001
  4.964572E-0001 -9.506672E-0001
  2.772611E-0001 -1.841315E+0000
  9.102826E-0001 -4.647633E-0001
  3.474383E-0001  3.308365E-0001
  1.076081E-0001  6.863309E-0001
 -7.849132E-0003 -4.983759E-0001
 -9.635731E-0001 -6.464256E-0001
 -2.621204E+0000 -2.414863E-0001
  1.887145E+0000  1.175187E+0000
  9.750423E-0001  1.661512E-0001
 -8.799481E-0001 -2.655886E-0001
 -3.512677E+0000  1.171648E+0000
 -1.379450E+0000  8.414701E-0001
 -1.494170E-0001  1.137993E+0000
 -4.087450E-0001  6.906798E-0001
  7.556975E-0001  1.627336E+0000
 -1.955319E+0000 -9.811139E-0002
  1.727919E-0001 -1.419857E+0000
  6.722902E-0001  3.506370E-0001
  1.556299E+0000  2.915632E+0000
 -8.859886E-0001  1.183553E+0000
 -1.297858E+0000  2.405914E-0001
  1.158342E+0000 -1.182368E+0000
  9.177140E-0001 -1.950877E-0001
  1.165622E-0001 -3.534866E-0003
  1.455999E+0000 -2.071052E+0000
 -1.086585E+0000 -1.365707E+0000
 -3.392786E+0000 -3.123594E+0000
  3.952536E-0001 -2.601865E+0000
  2.161828E+0000 -6.205647E-0001
  1.030375E+0000  2.463311E-0001
 -2.230318E+0000 -5.695300E-0001
 -2.439341E+0000 -2.203115E+0000
  8.176246E-0002 -1.304912E+0000
 -3.178174E-0001 -1.751155E+0000
  2.095215E+0000  1.162693E-0002
  1.180364E+0000 -3.283680E+0000
  2.501477E+0000 -2.221819E+0000
  4.614449E-0001 -2.278265E-0001
  1.082198E+0000  1.187486E+0000
  1.991410E+0000  2.362674E+0000
  1.027689E+0000 -4.854816E-0001
  1.567716E+0000 -1.965901E+0000
  2.655819E+0000 -9.661696E-0001
  1.381334E-0001 -3.935778E-0001
 -4.922781E-0001 -5.631492E-0001
  1.693891E+0000  5.383589E-0001
  9.361990E-0001  1.785337E+0000
 -3.035418E-0001  3.087974E+0000
 -1.314159E+0000  6.618244E-0001
  1.247886E-0001 -8.893280E-0001
  1.380065E+0000 -3.242818E-0001
  3.425302E-0001 -1.302791E-0001
  1.060673E+0000 -4.906327E-0001
  5.853409E-0002 -2.093764E+0000
  6.492754E-0001 -1.522863E+0000
 -1.383477E+0000 -1.958180E+0000
 -7.866937E-0001 -1.353541E+0000
  7.684876E-0001  7.653279E-0001
 -3.749443E-0001  8.040852E-0001
 -2.473211E+0000 -1.241483E+0000
  1.305420E+0000 -3.099770E+0000
  2.343418E+0000  1.667437E+0000
 -1.095718E+0000 -1.555007E-0002
 -7.291738E-0001 -1.800358E+0000
  3.212001E+0000 -2.335224E+0000
  2.028867E+0000 -4.918915E-0001
 -2.454373E-0001  2.277399E-0001
 -1.181306E+0000 -1.024953E+0000
 -1.603151E+0000  1.086078E+0000
 -1.330994E+0000  6.573325E-0001
  2.865718E-0001  1.120430E+0000
 -8.786805E-0001  1.828533E+0000
 -5.793354E-0001  2.416709E+0000
 -5.273156E-0001  8.262370E-0001
 -2.861612E+0000 -8.277793E-0001
 -3.519879E-0001 -1.318805E+0000
 -1.182973E+0000 -1.654489E+0000
 -8.432195E-0001 -2.382703E+0000
  9.874128E-0001  4.665032E-0002
  4.500012E-0002  5.014217E-0001
 -1.024375E+0000  2.036699E-0001
 -1.408113E+0000 -1.178099E+0000
  6.845696E-0001 -1.364287E+0000
 -3.050274E-0001 -2.254642E-0001
  5.066437E-0001 -7.226553E-0001
 -4.457487E-0003 -4.428437E-0001
  1.146276E+0000 -1.846926E+0000
  2.232123E+0000 -2.008853E-0001
  2.688496E+0000  1.690239E+0000
  6.464893E-0001  1.432555E+0000
 -1.096468E+0000  4.319790E-0001
 -8.418422E-0001  1.387249E-0001
 -5.647769E-0001  1.223448E+0000
  2.144149E-0001  5.657177E-0001
  3.050251E+0000  9.208178E-0001
  1.553024E+0000  3.814432E-0002
  1.541053E+0000  9.209845E-0001
 -9.608156E-0001  5.975049E-0001
  1.254360E+0000 -9.275368E-0001
 -1.793820E+0000 -8.678442E-0001
 -1.564755E+0000 -1.737432E+0000
 -8.547044E-0001 -1.437831E+0000
  7.330383E-0001  1.958643E-0001
 -1.965174E-0001 -9.178031E-0001
  5.179706E-0001 -1.404736E+0000
  1.843780E-0001 -8.125098E-0001
 -2.422027E+0000 -1.277814E+0000
  1.568538E-0001  6.206890E-0002
  2.301133E-0001  1.212269E+0000
  3.285328E-0001  9.078020E-0001
 -5.943660E-0001 -6.649827E-0001
  9.209744E-0001  5.099072E-0001
 -1.348920E+0000  5.340676E-0001
 -2.330084E+0000 -1.035445E+0000
 -1.920620E+0000 -7.260147E-0001
  3.884475E-0001  3.936171E-0001
 -4.740538E-0001  2.024155E+0000
 -1.025757E+0000  4.386886E-0001
  1.428794E+0000 -1.083176E+0000
  2.391065E+0000  1.439253E+0000
 -4.341850E-0001 -2.058843E-0001
 -1.149487E+0000 -5.552812E-0001
 -3.700813E-0001  3.619353E-0001
  1.512130E-0002  1.207795E+0000
 -2.188324E-0001  7.654319E-0001
 -1.097462E+0000 -5.875195E-0001
  3.322691E-0001 -2.582375E+0000
  1.408823E+0000 -2.001020E+0000
 -8.774400E-0001  1.222597E+0000
 -2.827991E+0000 -9.740814E-0002
  2.991586E-0001  5.058474E-0001
  1.524988E+0000  1.682771E+0000
  2.201682E+0000  1.631116E+0000
  1.229148E+0000  1.056917E+0000
 -5.730952E-0001  1.331300E+0000
 -9.535768E-0002  1.409891E+0000
 -1.155915E-0001 -3.422017E-0001
 -1.397653E-0001 -1.413673E+0000
  2.401036E+0000 -2.297605E+0000
  1.494419E+0000 -1.675335E+0000
 -1.010521E+0000 -2.282081E+0000
 -4.392072E-0001 -2.256237E+0000
 -8.042883E-0001 -9.556226E-0001
  8.795986E-0002 -1.836824E+0000
  3.634644E-0001 -1.357910E+0000
  6.254090E-0001 -7.988801E-0001
  1.199395E+0000  7.343126E-0001
 -1.771342E+0000  1.285532E+0000
 -2.060340E+0000  5.686530E-0001
  1.847378E+0000 -1.361333E-0002
  3.212726E+0000  5.191957E-0001
 -1.527793E-0001  8.016474E-0001
 -2.869688E+0000 -6.850537E-0001
  1.697091E+0000 -2.720885E+0000
  1.341773E+0000 -1.503038E+0000
 -1.202986E+0000 -4.817027E-0001
 -7.861544E-0001 -1.066802E-0001
  2.445111E-0001 -1.324296E+0000
  2.806317E-0001 -1.108154E+0000
  5.335815E-0001 -7.855357E-0001
 -1.020518E+0000 -1.184883E+0000
 -1.428690E+0000 -8.905233E-0001
  1.530015E-0001  8.558616E-0002
  1.030441E+0000 -5.631680E-0001
 -2.058671E-0001  1.019754E+0000
 -1.513595E+0000  7.827571E-0001
 -1.176977E+0000 -2.089141E+0000
  3.355314E+0000  1.943294E-0001
  2.311668E-0002  1.408585E+0000
 -2.775809E-0002 -2.398502E-0002
 -3.166857E-0001 -1.844629E+0000
 -5.274072E-0001 -3.269874E+0000
 -3.101878E-0002 -2.838289E+0000
 -9.424094E-0001 -3.236382E-0001
 -3.096019E-0001  4.030159E-0001
  2.648847E-0001  6.566312E-0001
 -9.659964E-0001  3.984825E-0001
 -1.075485E+0000 -1.993923E+0000
  8.020193E-0001 -8.096079E-0001
  7.653354E-0001  2.065309E+0000
 -6.238353E-0001  1.395550E+0000
 -6.753365E-0001  1.366930E+0000
 -1.179707E+0000 -5.925938E-0001
  1.462773E+0000 -1.583492E+0000
  7.733144E-0001 -2.473456E+0000
 -8.140679E-0001 -8.133609E-0001
 -2.633876E+0000  5.385396E-0001
  1.148858E+0000 -2.645602E+0000
  1.291881E+0000  5.809482E-0001
 -7.012078E-0001 -1.109483E+0000
 -2.237017E+0000  2.103589E-0001
 -1.818135E+0000 -1.081378E+0000
 -8.019992E-0001 -1.363253E+0000
  3.085538E+0000 -6.531179E-0001
  1.011254E+0000  1.119733E+0000
 -1.029884E+0000  1.629753E-0001
 -1.703063E+0000 -7.691269E-0002
  1.347665E-0001  2.099129E+0000
  4.453700E+0000  1.448645E+0000
  9.195620E-0001  1.770995E+0000
 -7.404279E-0001  5.893495E-0001
 -4.855661E-0001 -1.197763E+0000
 -3.554376E-0001 -1.690629E+0000
 -8.401837E-0001 -7.815381E-0001
 -1.082441E+0000 -7.517950E-0001
  5.394296E-0001  3.131938E+0000
 -2.880030E-0001 -2.209741E-0001
  4.923900E-0001 -7.915223E-0002
 -1.739222E+0000  1.181991E+0000
 -8.417908E-0001  1.730281E+0000
 -9.149155E-0001  5.797831E-0001
  1.365929E+0000 -9.401368E-0001
  1.448492E+0000 -5.388074E-0001
  1.441234E-0001  2.169041E-0001
 -1.249804E+0000 -6.491105E-0001
 -2.149545E+0000 -1.850846E+0000
  1.865106E-0001 -5.974303E-0002
 -7.973482E-0002 -4.649783E-0001
 -8.779654E-0001  1.650863E+0000
  8.254516E-0001  1.836571E+0000
  6.053791E-0001  1.082559E+0000
  8.503706E-0001  1.098042E-0001
  9.418971E-0001 -1.125266E+0000
  2.439879E+0000  1.061145E-0001
  1.240012E+0000  6.077458E-0001
 -8.105549E-0001  1.506858E-0001
 -2.642431E+0000  1.221220E-0001
  1.869907E+0000 -5.430165E-0001
  1.800002E+0000  7.194995E-0001
  1.371088E+0000  2.333498E+0000
 -1.202335E+0000  5.665833E-0001
 -1.055839E+0000 -1.870593E+0000
  1.157027E+0000 -1.569074E+0000
  2.283671E+0000  2.139480E+0000
  1.725951E+0000  8.020965E-0001
  8.639937E-0001 -1.570816E-0001
 -1.714873E+0000 -2.406108E+0000
 -3.099934E+0000 -1.268893E+0000
 -1.072541E+0000  4.484886E-0001
 -2.736897E+0000 -3.058208E-0001
  1.227118E+0000  4.715860E-0001
  4.405298E+0000  5.697929E-0003
  1.437342E+0000  4.691646E-0001
 -1.442756E+0000  1.823669E+0000
 -2.055047E+0000 -1.521427E-0001
  1.078141E+0000  1.708666E+0000
  1.537968E+0000  1.278989E+0000
  1.964512E+0000  2.382091E+0000
  1.329453E+0000  1.399625E+0000
 -3.544687E+0000  1.711865E+0000
 -9.015597E-0001  1.257880E-0001
  8.035716E-0001 -7.735531E-0001
  7.892199E-0001 -1.018564E+0000
  1.620653E+0000 -6.872134E-0001
 -6.393448E-0002  7.657961E-0001
 -1.738323E+0000 -1.183860E+0000
 -4.910838E-0001 -2.943963E+0000
  2.347839E-0002 -2.496670E+0000
 -2.945660E-0001 -1.937510E+0000
  7.588455E-0002 -4.937001E-0001
  1.020825E+0000  1.998072E+0000
 -2.317626E+0000  2.193758E+0000
  1.053082E+0000  1.560516E+0000
  2.269613E+0000  1.105416E+0000
 -7.529705E-0001  1.079079E+0000
 -3.826747E-0001 -2.947954E-0001
  9.781535E-0001  2.472383E+0000
  7.449030E-0001  1.907182E-0001
  1.213786E+0000  6.585328E-0001
 -2.045721E-0001  6.440424E-0001
 -1.132124E+0000  6.035645E-0001
  7.272836E-0002  4.936396E-0001
  1.825558E+0000  3.509257E-0001
  6.816003E-0001  1.205294E+0000
 -5.232738E-0001  8.642162E-0001
  9.461293E-0001  1.438148E+0000
 -1.193956E+0000 -9.643326E-0001
  2.403386E+0000 -2.094827E+0000
 -9.556407E-0001 -1.821732E+0000
  3.130414E-0001 -1.618654E+0000
 -1.143138E+0000  3.182321E-0004
 -9.108946E-0001 -3.370996E-0001
  3.338403E-0001 -5.204005E-0001
  4.433472E-0001  6.111704E-0001
 -1.387516E+0000  1.748490E+0000
 -5.648431E-0001 -1.339031E-0001
  5.422415E-0001 -1.702021E-0001
 -8.978185E-0001  1.735022E+0000
 -1.926894E-0001  2.526466E+0000
  1.485952E+0000  1.717937E+0000
 -9.994276E-0002 -2.384037E-0001
  9.531335E-0001 -1.725502E+0000
  1.725431E+0000 -1.168858E+0000
 -1.353992E-0001 -5.088133E-0001
 -2.577651E+0000  2.839399E-0001
 -2.180870E+0000 -9.519587E-0001
  3.316670E+0000 -1.207816E+0000
  3.232010E+0000 -1.806810E+0000
  8.809622E-0001 -1.215201E+0000
 -1.232581E+0000 -3.034117E+0000
 -1.894112E+0000 -5.123646E+0000
  1.543280E+0000 -1.964482E+0000
 -3.964465E-0002  8.895897E-0001
 -2.266719E+0000 -8.775725E-0001
  1.302050E+0000  9.390316E-0002
 -9.576165E-0002  1.958036E+0000
 -2.535600E+0000  2.130606E+0000
 -2.151534E-0001 -1.262670E+0000
  1.872518E+0000 -3.128612E-0001
  9.591510E-0002 -6.029789E-0001
  1.195526E+0000  9.320728E-0001
  1.188779E+0000  1.602184E+0000
  1.653775E+0000  1.361780E+0000
  1.606487E+0000  1.010819E+0000
 -1.925428E+0000  2.311784E+0000
 -1.529699E+0000  4.321395E-0001
  4.618298E-0001 -9.799634E-0001
  1.015138E+0000  6.387169E-0001
 -1.801213E+0000 -1.880229E-0001
  5.984798E-0001 -1.093482E+0000
  2.514178E+0000 -8.490876E-0001
  4.654569E-0001  2.219676E-0001
 -1.659979E+0000 -6.903371E-0001
 -2.118038E+0000 -2.007769E+0000
  3.340900E-0001 -1.821356E-0001
 -5.223131E-0001  9.175599E-0001
  3.904835E-0001 -3.192994E-0001
  8.501476E-0001  1.015978E-0001
 -2.003864E-0001  1.957332E+0000
 -1.817820E+0000  2.329288E+0000
 -9.769724E-0001  8.748751E-0002
  2.108936E+0000 -7.297213E-0001
  3.160956E-0001  5.953341E-0001
 -7.701721E-0001 -2.130921E-0002
 -4.393714E-0002 -8.490982E-0001
  4.251494E-0001  5.888101E-0001
  1.528641E+0000  7.942525E-0001
 -8.776855E-0001  1.770644E-0001
 -4.747734E-0001  2.197740E+0000
  4.085701E-0001  1.376254E+0000
  8.979496E-0001  1.091976E-0001
 -1.563564E+0000 -4.487944E-0001
 -2.493793E+0000 -1.988606E+0000
 -7.673577E-0001 -1.607847E+0000
  8.783469E-0001 -6.597286E-0002
  1.623171E+0000  7.085757E-0001
 -5.838674E-0001  1.659738E+0000
  4.149828E-0001 -1.355018E+0000
  8.421735E-0001 -8.592035E-0001
 -6.319695E-0001  3.177962E-0002
  1.155361E+0000  6.529854E-0001
 -6.174686E-0001  2.684118E+0000
  1.985876E+0000  1.649154E-0002
 -1.628583E-0001 -3.741540E-0001
  1.017435E+0000  2.215759E-0001
 -1.787079E+0000  8.939308E-0001
 -1.653994E+0000  5.285492E-0001
  1.428262E-0001  1.510552E+0000
  7.775396E-0001  2.499760E+0000
  7.995221E-0002  2.173617E+0000
 -1.170812E+0000  1.013273E+0000
 -2.316963E+0000  2.429639E+0000
 -8.324852E-0001  1.837564E+0000
 -2.217656E-0001  8.468772E-0001
  1.194939E+0000  2.177995E+0000
 -5.746680E-0001  2.814566E+0000
  7.506380E-0001 -5.723230E-0001
  1.723399E+0000 -1.638131E+0000
 -1.875083E-0001 -1.408607E-0001
 -1.028070E+0000 -4.455351E-0001
 -2.435803E+0000  5.740197E-0001
 -1.538827E+0000  8.523930E-0002
  5.848668E-0002 -4.960539E-0001
 -1.409017E+0000  3.227467E-0001
  1.342267E-0001  5.889573E-0001
  1.543104E+0000  6.985727E-0001
 -1.479951E+0000  3.901421E-0001
 -3.229266E-0002  1.077670E+0000
 -1.254795E-0003  1.993157E-0001
  1.098715E+0000 -2.179723E-0002
  2.016907E+0000  8.816922E-0001
  1.009912E+0000  1.866170E+0000
 -5.684907E-0001  5.688326E-0001
 -1.703195E+0000 -2.763633E+0000
  1.080395E+0000 -1.454454E+0000
  1.455896E+0000 -7.170024E-0001
 -1.765679E+0000  2.105308E+0000
 -1.519885E+0000  1.717567E+0000
 -2.420037E-0001  1.444386E+0000
  4.920440E-0001  5.479580E-0001
  1.712107E+0000  6.141751E-0001
  1.363243E-0001  1.698273E+0000
  7.074696E-0001  1.074698E+0000
 -1.898886E+0000  1.109987E+0000
 -7.586628E-0001  1.615819E+0000
 -2.205347E-0001 -3.302142E-0001
  6.536045E-0001  1.560118E+0000
 -1.663886E+0000  1.407445E+0000
 -2.089949E+0000  2.053056E+0000
 -1.739515E-0001  1.083039E+0000
  2.808965E+0000  1.711558E+0000
  2.556230E+0000  1.100579E-0001
  1.241162E+0000  2.041379E+0000
 -1.860286E+0000  1.437339E+0000
 -1.253888E+0000 -1.538012E-0001
  1.935841E+0000 -1.986768E-0003
  1.570735E-0001 -1.387219E+0000
  1.165777E-0001 -1.402686E+0000
 -2.192338E+0000 -1.955239E+0000
 -1.416911E+0000 -1.656273E+0000
  3.101754E+0000  8.521528E-0001
  9.451385E-0001  2.450071E+0000
 -2.206606E+0000  1.678587E+0000
 -7.837549E-0001  4.487189E-0001
  1.190979E+0000 -2.561717E-0001
  3.494668E+0000  7.388591E-0001
 -2.070358E-0002 -1.678794E+0000
 -1.558753E+0000 -2.845281E+0000
 -1.408068E+0000 -2.654588E+0000
  7.512710E-0001  5.061928E-0002
  1.023224E-0001  1.300924E+0000
 -6.770719E-0001  1.410549E+0000
  1.639473E+0000  1.861451E+0000
 -1.778341E-0001  1.966713E+0000
  1.006304E+0000 -4.876781E-0001
  7.988897E-0001 -8.883963E-0001
  1.182768E+0000 -1.718031E+0000
 -7.762646E-0001 -1.331404E+0000
 -2.335401E-0001 -7.541010E-0001
 -2.093191E+0000 -1.989851E-0001
  7.340958E-0001  1.046447E+0000
  6.269815E-0001  8.089618E-0001
  1.872790E+0000  1.078839E+0000
 -8.477647E-0001 -3.721409E-0001
 -5.826142E-0001 -1.701900E+0000
 -7.475316E-0001 -8.679183E-0001
  9.431028E-0001 -2.443107E+0000
  2.387297E+0000 -2.419822E+0000
  5.107666E-0001 -7.170679E-0001
 -1.339602E+0000  4.050396E-0001
 -2.158011E+0000 -2.685994E-0002
  1.049264E+0000  2.708213E-0001
  3.165785E+0000  1.957811E+0000
  1.003542E+0000  2.400227E+0000
 -1.669652E+0000  1.247497E+0000
 -1.445319E+0000 -2.532023E-0002
  1.893147E+0000 -1.110462E+0000
  3.057445E+0000  5.540897E-0001
  1.246534E+0000  1.168107E+0000
 -2.661025E+0000  7.657148E-0001
 -2.710654E+0000  6.214354E-0001
  5.127655E-0001  1.217737E+0000
 -2.148284E+0000  1.958224E+0000
 -2.377342E-0001  9.554488E-0001
  8.938137E-0001  4.236000E-0001
  2.248140E+0000 -1.808637E-0002
 -9.550845E-0001  4.110385E-0001
 -2.578510E+0000  1.897787E+0000
 -1.243967E+0000  7.606629E-0002
  1.567264E+0000 -1.645985E+0000
  9.595293E-0001 -2.439794E+0000
 -5.783552E-0001 -2.438571E+0000
  4.569115E-0001 -1.039074E+0000
  1.420229E-0001 -1.126414E+0000
  7.966958E-0001  7.069936E-0001
 -1.637018E+0000  1.059881E+0000
 -7.262198E-0001 -9.221397E-0001
  1.698965E+0000 -1.849758E+0000
  8.389905E-0001  8.845094E-0001
 -1.532608E+0000 -1.012941E+0000
 -2.275096E+0000 -1.962116E+0000
 -1.009699E-0001 -9.175338E-0001
  1.801876E+0000  1.620800E-0001
 -1.256188E+0000 -1.041672E-0001
 -1.290182E+0000 -1.491718E+0000
  5.755470E-0001 -1.076412E+0000
  2.542602E-0001  7.440694E-0002
 -2.144063E+0000 -1.607382E-0001
 -1.287917E+0000 -1.608068E-0001
  9.118019E-0001 -1.745600E+0000
  9.743576E-0001 -1.352607E+0000
  1.365630E+0000 -2.725817E+0000
  7.910207E-0002 -8.249968E-0001
  2.296587E-0001  7.222626E-0002
  8.424980E-0001  2.137756E+0000
 -3.109022E+0000  1.685718E+0000
 -2.032618E+0000 -8.341060E-0002
  2.530422E+0000 -2.495511E+0000
  5.129497E-0001 -8.768229E-0001
  1.277612E-0001 -7.708730E-0001
  1.525296E+0000  1.310040E+0000
 -6.199281E-0001  5.661947E-0001
  9.420263E-0001 -2.164669E-0001
  1.566262E+0000  4.186308E-0001
  2.724938E+0000 -6.108585E-0001
 -7.294439E-0001 -3.002802E+0000
 -5.508676E-0001 -2.675704E+0000
 -1.548047E+0000 -2.549390E+0000
 -1.066410E-0001  6.029599E-0001
 -1.893101E-0001 -5.142945E-0001
  8.723309E-0001 -1.323987E+0000
  2.649157E+0000 -1.952519E-0001
  1.216563E-0001  1.256929E+0000
 -7.959985E-0001  1.858423E+0000
 -7.505694E-0001  7.374493E-0001
  8.702253E-0001 -3.555720E-0001
  1.616748E+0000 -4.028297E-0001
  2.883515E-0001  1.259447E+0000
 -2.028829E+0000  1.946854E+0000
 -2.090641E+0000  7.752733E-0001
  1.557208E+0000  1.358131E+0000
  1.429166E+0000 -9.149860E-0002
  1.767086E-0001 -1.837801E+0000
  4.443133E-0001 -2.965880E+0000
  1.938056E+0000 -2.101972E+0000
 -1.390462E+0000 -1.445078E+0000
 -1.213922E+0000 -1.170833E+0000
 -4.662132E-0001 -1.947798E+0000
  1.349615E+0000 -1.947539E+0000
  1.705984E+0000 -4.196361E-0001
 -8.734097E-0001  1.029796E+0000
 -4.686119E-0001  1.298819E+0000
  1.550035E+0000 -8.357948E-0002
  3.671648E-0001  4.181832E-0001
  1.471710E+0000 -1.623963E+0000
  4.463399E-0001 -2.411790E+0000
 -4.246061E-0001 -9.133620E-0001
 -1.096202E+0000 -6.350408E-0001
 -7.137221E-0001 -9.195933E-0001
  3.049208E-0001 -7.765647E-0001
 -9.666279E-0001  1.604493E+0000
 -2.553394E+0000  1.954202E-0001
 -7.400634E-0001 -1.254380E+0000
  2.853584E+0000  3.909329E-0001
  1.850328E+0000  1.729291E+0000
 -1.401801E+0000  1.361410E+0000
 -1.442427E+0000 -1.098461E+0000
  7.140144E-0001 -2.820371E-0001
  4.985258E-0001  3.135651E+0000
 -1.984838E-0002  3.289566E+0000
 -1.844462E+0000  1.238365E+0000
 -6.955543E-0001  6.498107E-0001
 -1.886606E+0000  1.527131E+0000
  9.179270E-0001  4.365182E-0002
  1.329580E+0000  1.575069E+0000
  2.994005E-0001  2.256225E+0000
 -1.125245E+0000  6.505089E-0001
 -2.033009E+0000 -2.351063E+0000
 -1.176769E+0000 -1.204083E+0000
  2.077503E-0001 -1.776904E+0000
 -1.203980E+0000 -1.078794E+0000
 -1.464209E+0000 -2.273993E+0000
  7.291526E-0001 -1.252141E+0000
 -9.552008E-0003  5.588764E-0001
  7.161768E-0001  1.950151E+0000
 -2.054716E-0001  1.696328E-0001
  1.195860E-0001  3.012050E-0001
  6.672158E-0001  2.835395E-0001
  8.356796E-0001 -1.339996E+0000
  3.041829E-0001 -1.575993E+0000
  1.663718E-0002  3.099261E-0002
 -2.155412E+0000 -4.742514E-0001
 -6.214673E-0001 -1.777450E+0000
  3.438688E-0001  4.439272E-0001
  1.394036E+0000  1.006785E+0000
 -1.062866E+0000  1.273978E+0000
  1.615797E-0001 -1.092793E+0000
  4.490461E-0001 -1.846637E+0000
  1.711056E+0000 -1.189628E+0000
 -9.328053E-0001 -4.293364E-0001
 -1.347408E+0000 -6.264097E-0002
  7.538200E-0001 -1.614748E+0000
  4.219393E+0000 -2.980498E-0001
  2.343456E+0000  2.945805E-0001
 -3.150046E+0000 -4.130445E-0001
 -6.949320E-0001 -8.199798E-0001
  6.150795E-0001 -1.837681E+0000
  8.742603E-0001 -1.983434E+0000
 -8.290954E-0001  1.197652E+0000
 -2.147653E+0000 -1.103300E+0000
 -6.432652E-0001 -9.637123E-0001
  1.349668E-0001 -7.772167E-0001
  1.370797E+0000 -1.096134E+0000
  3.277903E+0000  5.931646E-0001
  9.681939E-0001 -2.874190E-0003
 -1.153898E+0000  4.876831E-0001
 -3.307193E+0000 -3.584888E-0001
 -1.310803E+0000 -7.864066E-0001
  9.829342E-0001 -2.122653E-0001
  1.298192E+0000  6.988632E-0001
 -1.473805E+0000  1.170780E+0000
 -1.851856E+0000 -9.057752E-0001
  6.582629E-0001 -1.433659E+0000
  1.111945E+0000  1.346525E+0000
 -1.386248E+0000  1.517584E+0000
 -1.961227E+0000 -1.437903E-0001
 -2.144508E-0001 -1.971475E+0000
  3.593232E+0000 -2.149073E+0000
  1.702143E+0000 -9.480169E-0001
 -1.917145E+0000 -7.873753E-0001
 -2.107703E+0000 -2.199416E+0000
  1.000698E+0000 -2.530244E-0001
  1.039014E+0000  8.828686E-0001
 -1.817956E+0000 -3.366736E-0001
 -1.420297E+0000 -1.533992E+0000
 -3.531038E-0002 -4.110305E-0001
 -1.352799E+0000 -2.406316E-0001
  1.229408E+0000  1.482771E+0000
 -5.691440E-0001  1.291675E+0000
 -2.366328E+0000 -1.061518E-0001
 -5.812505E-0001 -2.744447E+0000
  3.615161E+0000 -2.401908E+0000
  2.160336E+0000  1.077648E+0000
 -2.689280E+0000  1.517111E+0000
 -4.087430E-0001 -7.433522E-0001
  2.044348E+0000  9.649855E-0001
  4.201603E-0002  3.134247E+0000
  3.219957E-0001  1.375083E+0000
 -1.342960E+0000 -6.538234E-0001
 -3.929414E-0001  4.430552E-0001
  6.439026E-0001 -4.476355E-0001
 -1.074577E+0000 -5.463314E-0001
 -1.460061E+0000  4.761213E-0001
 -1.194185E+0000 -2.401908E-0001
  1.720991E+0000 -1.130367E+0000
  1.932433E+0000 -2.495467E-0001
  1.224536E-0001  6.795703E-0001
  1.132497E+0000 -1.835693E-0001
  7.402313E-0001 -2.128668E+0000
 -5.061737E-0001 -1.445735E+0000
 -1.834567E+0000 -2.889204E-0001
 -2.163735E+0000 -1.309882E-0001
 -8.515127E-0001 -6.550159E-0001
 -1.024355E+0000  2.174395E+0000
 -1.369376E+0000  1.513897E+0000
  1.849474E-0001  1.001912E-0001
  8.220202E-0001 -6.010877E-0001
  4.468590E-0001  2.166209E+0000
 -1.291812E+0000 -1.529232E+0000
  1.797649E+0000 -2.354232E+0000
  2.814467E+0000 -1.099369E+0000
  1.140297E-0001 -2.563087E-0001
 -1.558871E+0000  1.119637E+0000
  1.220987E+0000  2.084941E+0000
 -2.702398E-0001  2.070847E+0000
  7.421258E-0001  1.266946E+0000
 -3.765305E-0001  6.952156E-0001
 -1.704111E+0000  2.043497E+0000
 -1.524737E+0000  2.577393E+0000
  2.600966E+0000  1.221896E+0000
  3.519067E+0000  1.041679E+0000
  8.823088E-0001  7.365377E-0001
 -8.740744E-0001 -4.960756E-0001
  4.570478E-0001 -2.284989E+0000
  3.001625E-0001 -1.230677E+0000
 -1.114082E+0000  9.624345E-0001
 -1.854578E-0001 -8.252333E-0001
  2.281667E+0000  3.180186E-0002
  1.364429E+0000  1.132876E+0000
 -2.261750E+0000  9.247523E-0001
 -2.475632E+0000  7.777544E-0001
  1.521570E-0001  5.202605E-0001
  1.671602E+0000  1.050372E+0000
  8.827870E-0001  1.556046E+0000
 -9.426804E-0001  2.365662E+0000
  1.450396E+0000 -3.999908E-0001
  1.086800E+0000 -2.392589E+0000
  4.684803E-0001  7.611084E-0001
 -2.859942E+0000  8.295873E-0001
 -9.775317E-0001  7.125773E-0001
  9.058101E-0001  2.720111E-0001
  9.340427E-0001  1.788472E+0000
 -1.621948E+0000  1.189209E+0000
 -2.488689E+0000  2.945738E-0001
  5.245686E-0001 -1.115718E-0001
  8.728180E-0001  4.970566E-0002
 -1.942279E-0001 -1.924457E-0001
  1.531428E+0000 -3.964976E-0001
  1.678825E-0001  1.792058E-0001
 -3.220277E+0000  1.695450E+0000
 -1.130315E+0000  9.982849E-0001
 -6.553889E-0002  1.413114E+0000
  1.617077E+0000  2.925959E-0001
  9.075211E-0001  9.033589E-0001
  1.251610E+0000 -7.628918E-0001
  1.244829E+0000 -1.958569E-0001
 -6.330890E-0001 -1.576245E+0000
 -2.482603E-0001 -1.606793E+0000
 -1.142193E+0000 -1.753772E-0001
 -7.494321E-0002  9.729142E-0001
 -6.896276E-0002  5.036682E-0001
  1.741059E+0000 -1.890474E-0001
  1.484540E+0000  8.012013E-0001
  3.157617E-0001  6.627977E-0001
 -2.058564E+0000  1.264049E+0000
  5.289236E-0001 -1.774814E+0000
  1.881032E+0000 -3.034972E+0000
  1.501988E+0000  4.840337E-0002
 -1.861822E+0000  7.840687E-0001
 -4.146094E+0000  4.079278E-0001
 -1.666211E+0000 -4.426429E-0001
  2.498144E+0000  1.195438E+0000
  3.782950E+0000  1.937469E+0000
  2.278851E+0000  2.318651E+0000
 -1.576342E+0000  1.124317E-0001
 -1.926268E+0000 -1.533585E+0000
 -3.671932E-0001  5.139550E-0001
  1.082461E+0000  1.713208E+0000
 -9.045103E-0002  2.031207E-0002
 -9.020226E-0002  6.178663E-0001
 -1.277609E+0000 -2.174168E+0000
 -6.733748E-0002 -1.040000E+0000
  4.790445E-0002 -7.022729E-0001
  1.057089E-0001 -1.242179E+0000
 -4.074521E-0001 -1.043362E+0000
 -2.863184E-0001 -2.556744E-0001
 -2.415142E-0001 -4.798956E-0001
 -1.088113E+0000 -2.331852E-0001
  5.444879E-0001 -1.446614E+0000
  3.580574E+0000 -1.341340E+0000
 -1.964007E+0000  4.802076E-0001
 -2.976369E+0000 -1.750968E+0000
  2.235995E-0001 -5.679659E-0001
  2.151230E+0000 -3.752062E-0001
  4.518290E-0001  2.869533E-0001
 -1.201600E+0000  8.912185E-0001
  2.790068E-0001 -1.434357E+0000
  1.554413E+0000 -5.211111E-0001
  3.008912E+0000  6.835836E-0001
 -1.059479E+0000  2.039507E+0000
 -1.813072E+0000 -9.670457E-0001
 -1.925946E-0001  3.333641E-0001
  1.527017E+0000 -1.769617E+0000
  1.197900E+0000 -4.454738E-0001
  9.769251E-0002 -4.128294E-0001
  5.973341E-0001 -1.557049E+0000
 -8.474004E-0001 -2.196422E-0001
 -2.218170E+0000  8.510229E-0001
 -5.768123E-0001 -6.849917E-0001
  4.002660E+0000 -1.644533E+0000
  2.018342E+0000 -1.962303E+0000
 -5.339876E-0001 -4.202137E-0001
 -1.232904E+0000 -2.343923E+0000
 -5.857630E-0001 -2.415414E+0000
 -1.037546E+0000 -1.597714E+0000
  1.165787E-0001 -1.639629E+0000
  5.661846E-0001 -1.059192E+0000
  1.274813E-0001  8.837393E-0001
 -1.530925E+0000 -1.258868E-0001
  1.071451E+0000  7.354638E-0001
  1.469519E+0000  6.216502E-0001
  1.325666E+0000  6.569730E-0001
  1.715125E+0000 -1.501574E-0001
  2.188644E+0000  1.007706E+0000
 -2.728888E-0003 -5.327730E-0001
 -3.849262E+0000 -1.873606E+0000
 -5.835134E-0001 -2.378325E-0001
  3.943968E-0002  1.084058E+0000
 -8.522408E-0001  2.226244E+0000
 -2.672233E+0000  9.830207E-0001
  4.490673E-0001 -7.448840E-0001
  7.923846E-0001  1.182207E+0000
 -3.286033E-0001  2.656984E+0000
 -2.824185E-0001 -3.408523E-0001
  1.494735E-0001  6.903785E-0001
  9.873138E-0001 -4.747896E-0001
  2.132671E+0000  3.943374E-0001
  1.638337E+0000  4.510276E-0001
  1.018045E-0002 -7.559956E-0001
  6.355880E-0001 -5.470055E-0001
  9.383501E-0001 -1.567919E+0000
  2.439460E+0000  3.738532E-0001
 -4.404637E-0001 -4.505041E-0001
 -2.114137E-0001  1.691009E+0000
 -9.587729E-0001  7.786147E-0001
 -1.252867E+0000  9.267675E-0001
  1.716195E+0000  5.704903E-0001
  3.263230E+0000 -1.259542E+0000
  9.119554E-0001  1.308456E+0000
 -2.631894E+0000  2.321611E+0000
 -2.847855E+0000  1.697520E+0000
  5.391711E-0001  8.024737E-0001
  2.531791E+0000 -6.637800E-0001
 -1.225958E+0000  9.235717E-0001
 -3.296067E+0000  8.932691E-0001
 -1.994949E+0000 -1.630410E+0000
  2.633325E+0000 -6.224849E-0001
  1.212680E+0000 -3.984796E-0001
  8.621127E-0001  7.054497E-0001
 -5.956491E-0001 -6.867301E-0001
 -1.592695E+0000 -1.380192E+0000
  9.769634E-0001  2.550856E-0001
  8.139008E-0001  2.687128E+0000
  1.267365E+0000  2.432578E+0000
  3.808527E-0001  2.315146E+0000
  1.345004E+0000 -1.339505E-0001
 -2.808009E-0001  9.861028E-0001
 -4.395076E-0001 -1.256429E+0000
 -5.082060E-0001 -4.800845E-0001
 -9.296783E-0001  1.235721E+0000
 -7.843813E-0001  8.157753E-0001
 -1.608796E-0001  4.428279E-0001
  1.639212E+0000  6.562499E-0001
 -6.523860E-0001 -2.460940E-0001
 -1.838915E+0000  9.633087E-0001
 -4.876208E-0001 -1.153710E-0001
  1.276540E+0000 -9.145642E-0001
  2.294678E+0000 -8.496200E-0001
 -1.993977E-0002  8.215310E-0001
  1.786338E+0000 -1.052841E-0001
  1.631528E+0000  7.011335E-0001
 -1.624551E+0000  1.431690E+0000
 -2.006765E+0000  1.942210E-0001
  8.352774E-0001 -3.895049E-0001
  2.628067E+0000  2.644512E-0001
  1.426652E+0000 -1.223725E+0000
  1.694103E-0001 -1.175998E+0000
  6.503869E-0001 -4.834617E-0001
 -4.344424E-0002  1.161207E+0000
 -8.418202E-0002  2.312090E+0000
 -6.368466E-0001  2.951670E+0000
 -1.924071E+0000  4.270916E-0001
 -2.237908E+0000 -1.240476E+0000
  5.114286E-0001  1.443067E+0000
 -3.369000E-0001  1.101161E+0000
 -1.530766E+0000  1.408383E+0000
  7.428983E-0001  1.939803E-0001
  6.091777E-0001 -2.547361E-0001
  1.804608E+0000  1.744838E+0000
 -1.634329E+0000  1.427492E+0000
 -2.730283E+0000 -9.947533E-0002
 -4.898170E-0001  9.695598E-0002
  2.622622E+0000 -1.620510E-0001
  1.548723E+0000  7.253278E-0001
 -4.118042E+0000 -3.266489E-0001
  1.930126E-0001 -1.391554E+0000
  5.298797E-0001 -2.535911E+0000
  9.006567E-0001 -9.987819E-0001
 -1.882171E+0000 -2.309702E+0000
  1.094644E+0000 -9.458730E-0001
  1.072853E+0000 -2.111773E+0000
 -3.241507E-0001 -1.763948E+0000
 -5.183301E-0001  4.629066E-0001
 -1.708765E+0000  3.744545E-0001
 -7.278688E-0001 -1.302168E-0001
  3.217466E+0000 -1.033778E+0000
 -2.249851E-0002  1.211227E+0000
 -2.845979E+0000  4.014663E-0001
 -9.156591E-0002 -3.620035E-0001
  9.529915E-0002 -4.508235E-0001
  4.557962E-0002  1.632783E+0000
 -5.686776E-0001  1.412951E+0000
 -1.025133E+0000 -2.129327E-0001
 -3.159794E-0001 -1.813089E+0000
  1.773139E+0000 -1.751024E+0000
  2.121836E+0000 -1.249422E+0000
 -7.550248E-0001 -1.407869E+0000
 -9.829500E-0001  3.547878E-0001
 -2.548746E+0000  3.209923E-0001
 -7.712244E-0001 -4.159084E-0001
  7.298069E-0002  5.275756E-0001
  9.428707E-0001 -4.833822E-0001
  8.738892E-0001  2.381272E-0001
  3.250328E-0001  7.938640E-0001
 -3.202127E+0000 -6.438405E-0002
 -1.373780E+0000 -9.463404E-0001
 -2.575015E-0001 -1.796056E+0000
  6.551004E-0001  9.748327E-0002
 -5.238189E-0001  6.882907E-0002
  1.461690E-0001  2.227755E+0000
 -4.497966E-0001  2.282428E+0000
 -1.456412E+0000  1.731543E+0000
  2.573014E-0001 -1.167966E+0000
 -1.890583E-0001 -5.023570E-0001
  2.581783E-0001 -9.547966E-0001
  2.223098E+0000  1.618015E-0001
  2.217115E+0000  2.195052E+0000
 -1.842054E+0000  2.989809E+0000
 -2.623773E+0000  1.133589E+0000
  1.359060E+0000  1.216069E+0000
  1.430747E+0000  3.405441E+0000
 -1.030953E+0000  2.052126E+0000
  6.826268E-0002 -1.707161E-0001
  1.726153E+0000 -1.239440E+0000
 -6.813437E-0001 -4.446976E-0002
 -5.723770E-0001  3.008287E-0001
  2.001610E-0001 -1.189971E+0000
  1.402326E+0000 -5.078174E-0002
 -1.823852E-0001 -1.020155E+0000
 -1.268700E+0000  1.216803E+0000
 -8.060260E-0001  1.567791E+0000
 -1.171710E+0000  2.244436E+0000
  5.650124E-0001  1.118881E+0000
  1.387983E+0000  1.142347E+0000
 -1.852485E+0000 -6.116878E-0001
  9.660927E-0003 -2.328801E+0000
  5.142105E-0001 -2.130033E+0000
 -8.435950E-0001 -7.033483E-0001
  4.436014E-0001 -2.109116E-0001
  1.955125E-0001  1.988878E-0002
  2.369342E-0002 -2.459123E-0001
 -1.682577E+0000 -1.902612E+0000
  1.290044E+0000 -2.503783E+0000
  1.107022E+0000 -1.448166E-0001
  1.973463E+0000 -7.452585E-0001
 -3.650570E-0001 -4.746605E-0001
 -3.440974E-0001 -2.097219E-0001
  1.347689E+0000  4.335850E-0001
 -1.012732E+0000  1.082296E+0000
 -5.523142E-0001 -1.621961E-0001
  1.589768E+0000 -5.502814E-0001
  9.009914E-0002  5.603832E-0001
 -3.120070E-0002 -4.481523E-0001
 -8.127959E-0001 -6.703594E-0001
  3.882586E-0001 -5.559226E-0001
  8.645757E-0001  1.384217E-0001
  3.083462E-0001 -2.382151E-0001
  1.183230E+0000  1.923377E-0001
  1.245598E+0000  5.409104E-0001
 -4.825818E-0001  1.045893E+0000
 -1.338032E+0000  5.175348E-0001
 -8.733374E-0001  9.231119E-0001
 -4.771225E-0001 -1.808408E-0001
  3.335364E+0000  5.821398E-0001
  1.550080E+0000 -9.810510E-0001
 -1.813140E-0001  5.910774E-0001
 -2.414053E+0000  1.079382E+0000
 -1.769960E+0000  1.062296E-0001
  6.230722E-0001  4.815992E-0001
  7.705859E-0001  2.187056E+0000
 -1.502812E+0000  9.160024E-0001
 -6.476665E-0001  3.082166E-0001
 -2.569060E+0000  1.839562E+0000
  1.432738E-0001  2.221070E+0000
  1.365453E+0000  1.266034E+0000
  8.079471E-0001 -1.177555E-0001
  2.606319E+0000  1.265698E+0000
 -8.882928E-0001  1.192784E+0000
 -1.191451E+0000 -7.810506E-0001
  3.788739E-0001 -7.820768E-0001
  7.102282E-0001  1.189263E+0000
  2.766640E-0001  1.552130E+0000
  1.339436E-0001  1.236083E+0000
 -2.687137E+0000  1.002530E+0000
 -4.741621E-0001 -5.102777E-0002
  2.847828E+0000 -2.184671E-0001
  1.867975E+0000  5.651629E-0001
 -1.056925E+0000  1.736520E+0000
 -5.285437E-0001 -7.926464E-0001
  1.371478E-0001 -1.783010E+0000
  1.061608E+0000 -5.755224E-0001
 -1.379955E+0000 -1.362560E+0000
 -1.086087E+0000 -1.209979E+0000
  1.606487E+0000 -2.624273E+0000
 -1.402907E-0001 -2.637870E+0000
  4.748605E-0001 -1.136148E+0000
 -5.491736E-0001 -2.900968E+0000
  6.570024E-0001 -2.674778E+0000
  4.621189E-0001  7.215770E-0001
 -1.334613E+0000  1.020102E+0000
 -2.269824E+0000  3.232771E-0001
 -1.317611E+0000 -1.088360E+0000
  1.618753E+0000  4.749039E-0001
  5.195906E-0001  1.290106E+0000
 -2.738535E+0000  2.362295E-0001
 -3.858017E-0001  1.156090E+0000
  6.500721E-0001  2.702621E+0000
 -5.200548E-0001  2.504186E+0000
  7.801342E-0001 -1.746798E-0001
  1.282323E+0000  8.177861E-0001
 -7.031485E-0001 -1.672557E-0001
 -8.275305E-0001 -1.613836E+0000
  3.276002E-0002 -2.738890E+0000
 -1.066448E+0000  1.512479E-0001
  2.548326E-0001  6.435138E-0001
  1.724612E+0000 -5.226268E-0001
  1.094621E+0000  1.204349E+0000
  1.287254E+0000  5.480876E-0001
  1.438399E+0000  2.046010E+0000
 -6.506846E-0001  1.568127E+0000
 -2.226378E+0000  2.345294E+0000
  3.519347E-0001 -4.768214E-0001
  2.658220E+0000  1.990075E+0000
 -7.034343E-0001  9.914220E-0001
 -2.715731E+0000 -1.013441E+0000
 -9.743952E-0002  1.096210E+0000
  3.637584E-0001 -2.005203E+0000
 -7.853858E-0003 -3.224911E-0001
  3.003866E-0001  1.051400E+0000
 -1.486670E+0000  4.591834E+0000
  6.572378E-0001  2.186636E+0000
  2.063908E+0000  3.206455E+0000
 -1.024818E+0000  2.540135E+0000
 -1.061434E+0000  2.621020E+0000
  4.748837E-0002  3.814404E+0000
  1.422166E-0001  2.199038E+0000
  1.916128E+0000  1.991674E+0000
  6.901663E-0001  1.329808E+0000
 -2.817894E-0001 -1.077797E+0000
  6.624748E-0001 -9.950562E-0001
 -2.479085E-0003 -2.442349E+0000
  2.899737E+0000 -6.797378E-0001
  3.023443E+0000 -7.742998E-0001
 -1.486484E+0000 -1.741386E-0001
 -2.651291E+0000 -1.441594E+0000
 -1.038583E+0000 -4.585287E-0001
  2.035165E+0000  1.593287E+0000
  1.440557E+0000 -2.818225E-0002
 -5.573122E-0001 -1.781888E-0002
  7.808670E-0001  3.537323E-0001
 -5.983822E-0001  9.883906E-0001
 -1.443226E+0000 -5.449863E-0001
  1.757574E+0000  6.924149E-0002
  1.682160E+0000  1.747744E+0000
  4.199227E-0001  1.785846E+0000
 -1.221682E+0000 -1.710014E+0000
  1.596174E+0000 -1.742689E+0000
  2.140664E+0000 -1.392710E-0001
 -1.672081E+0000 -1.012110E+0000
 -2.056034E+0000 -1.978360E+0000
  6.237334E-0001 -1.493240E+0000
  5.578010E-0001  4.342387E-0001
 -2.097173E+0000  1.653438E-0001
 -3.825474E-0001 -1.133129E+0000
  1.184327E+0000  1.726688E+0000
 -4.263903E+0000 -2.584574E-0001
 -2.010949E+0000 -3.640414E-0001
 -9.274873E-0001  5.643196E-0001
  1.456003E+0000  7.088031E-0001
  2.772090E-0001 -1.701593E+0000
  6.779364E-0001 -2.443107E+0000
  4.738416E-0001 -1.069428E+0000
  3.406973E-0001  1.683602E-0001
  1.727461E+0000 -1.593858E+0000
  2.086602E+0000 -1.217332E+0000
 -7.544639E-0001 -3.695185E-0001
 -9.176791E-0001  6.303319E-0001
  3.509242E-0001  3.749416E-0001
  5.424085E-0001 -4.736454E-0001
  1.263470E+0000 -5.060174E-0001
  7.148899E-0001 -1.273374E+0000
 -9.666854E-0001 -1.075108E+0000
  1.523620E-0001 -9.365823E-0001
  8.120951E-0001  1.438210E-0001
 -5.925131E-0001 -1.277402E+0000
 -6.144877E-0001 -9.997753E-0001
  5.003546E-0001  5.107297E-0001
  1.134797E+0000  1.300527E+0000
 -2.701067E+0000  9.444220E-0001
  2.460869E-0001 -5.148529E-0001
  1.881938E+0000 -4.940037E-0001
 -5.367105E-0001 -1.985672E+0000
 -1.142832E+0000 -3.171213E+0000
  1.685503E-0001 -3.501759E+0000
 -2.616420E-0001 -1.825465E+0000
 -2.263375E-0001  9.525382E-0001
  5.543187E-0001  1.629786E+0000
 -9.580187E-0001  1.428123E+0000
 -2.432440E+0000 -2.139985E-0001
 -1.898169E+0000 -8.198128E-0001
 -1.225742E+0000 -2.094954E+0000
  1.473430E+0000 -2.060901E+0000
  5.113727E+0000 -2.518921E+0000
  1.032971E+0000 -2.585689E+0000
 -2.210391E+0000 -5.553168E-0001
 -3.045006E+0000 -3.059996E-0001
 -8.889358E-0001  1.392529E-0001
  6.701070E-0001  9.508221E-0001
  6.640099E-0002  1.936674E+0000
 -1.623236E+0000  1.337455E+0000
  5.371329E-0001  1.099404E+0000
  1.649030E+0000  9.676037E-0001
 -1.004211E+0000 -4.579393E-0001
 -2.360434E+0000  8.789914E-0001
  1.489075E+0000  6.869110E-0001
  3.513617E+0000  3.663532E+0000
  7.267851E-0001  9.282079E-0001
  1.201147E-0001 -7.838653E-0001
  1.453528E+0000  2.089867E-0002
  1.418385E+0000 -2.838494E-0001
  1.692785E+0000 -1.350506E+0000
 -1.999923E-0001 -1.067243E+0000
  1.146736E-0001 -1.462299E+0000
 -1.418712E+0000  9.854582E-0001
 -1.337529E+0000  4.674460E+0000
 -1.021305E+0000  3.868363E+0000
  1.074075E+0000  2.295340E+0000
  4.782130E+0000  5.989393E-0001
  2.998466E+0000  1.200678E+0000
 -1.700561E+0000 -7.756537E-0001
 -1.642583E+0000 -2.768628E+0000
  6.370621E-0002 -8.686746E-0001
 -1.456806E+0000  1.437877E+0000
 -1.022818E+0000  1.885398E-0001
  1.558264E+0000  2.280754E-0001
  1.360728E+0000  1.692717E+0000
 -1.167586E+0000  9.822652E-0001
  3.049143E+0000  1.463372E+0000
  2.095399E+0000  1.731005E+0000
 -6.218749E-0001  2.503219E+0000
 -1.479468E+0000  3.698445E+0000
 -1.923271E+0000  7.552073E-0001
  2.477571E+0000  2.955651E-0001
 -2.410168E-0001 -2.866664E-0001
 -1.063261E+0000 -1.684817E-0001
 -1.839024E+0000 -2.077207E+0000
  3.863990E+0000  1.452015E-0001
  2.270246E+0000  1.702348E-0002
 -9.538745E-0001 -9.541457E-0001
 -1.729453E+0000 -2.419256E+0000
 -1.571262E+0000 -1.264540E+0000
 -9.404797E-0002  7.901000E-0001
 -2.098263E+0000  3.035678E+0000
 -1.566666E+0000 -1.848270E-0001
  1.595035E+0000 -9.163124E-0001
  9.207145E-0001  1.416523E+0000
  1.206811E+0000 -1.747046E-0002
 -1.181597E+0000 -3.818769E-0001
 -1.707872E-0001 -6.311776E-0001
 -8.688481E-0001 -1.268583E-0001
  6.624291E-0001  9.036691E-0001
 -1.901160E+0000  1.207120E+0000
 -3.369610E-0001  1.849366E+0000
  6.332438E-0001  3.539175E-0001
 -3.371131E-0001 -8.929883E-0001
  1.116411E+0000 -1.489569E+0000
  4.182820E-0001  1.677753E-0001
 -2.826040E+0000 -2.452551E+0000
  3.488176E-0001 -9.205606E-0001
  1.095225E+0000 -7.541860E-0001
 -7.657358E-0001  1.728946E+0000
 -7.903997E-0001 -1.467319E+0000
 -7.819580E-0001  5.074673E-0001
  8.358132E-0002  5.771506E-0001
  1.931923E+0000 -5.768907E-0001
  5.824714E-0001  1.339789E-0001
  1.613973E-0002  3.409839E-0001
 -1.698653E+0000 -5.273490E-0001
  5.964404E-0002 -2.820792E-0001
  3.022294E-0001 -1.486369E+0000
 -1.035457E+0000 -1.915485E+0000
 -7.456820E-0001 -1.038212E+0000
 -8.247266E-0001 -6.242475E-0002
  7.430389E-0001  3.599006E-0001
 -2.055732E+0000  1.417517E+0000
 -2.135334E+0000  3.217903E-0001
 -1.179291E+0000  1.251187E+0000
 -8.443689E-0001  1.246249E+0000
  6.031264E-0001  1.250615E+0000
  9.087841E-0001 -5.788780E-0001
 -1.062767E+0000 -1.155702E+0000
 -2.221490E+0000 -6.233297E-0001
 -7.734129E-0001 -1.064549E+0000
 -1.356003E+0000  1.611161E-0001
  6.271593E-0001 -4.396015E-0001
  8.339234E-0001  1.085811E+0000
  6.360969E-0001  9.137615E-0001
 -7.892821E-0001  1.548988E+0000
  9.263775E-0001  1.787609E-0001
  1.146168E-0001 -1.165973E-0001
  1.136504E+0000 -6.028685E-0001
  9.559665E-0001  8.969549E-0001
 -1.575366E+0000  1.377761E+0000
 -1.148083E+0000  3.513285E-0001
  8.201068E-0001 -9.255970E-0001
  1.583725E+0000  7.523755E-0001
 -1.783633E+0000 -5.175888E-0001
 -2.277103E+0000 -2.759843E+0000
 -3.153214E-0001 -3.886225E+0000
  1.030028E+0000 -1.259324E+0000
 -1.800483E+0000 -2.466291E+0000
  4.167952E-0001 -3.066151E+0000
  1.343247E+0000 -3.275556E+0000
  2.948423E+0000 -3.427543E-0001
 -1.512984E+0000 -3.568778E-0001
 -1.425794E+0000 -1.821942E+0000
  2.972723E-0001 -2.518363E+0000
  2.042843E+0000 -5.228196E-0001
 -7.661879E-0001 -9.546281E-0001
  2.835279E-0001 -2.068831E+0000
  1.093690E+0000 -7.504103E-0001
  1.703827E+0000 -1.333770E+0000
 -7.099726E-0001 -1.054142E+0000
 -1.491121E+0000 -6.468773E-0001
 -5.608146E-0001 -1.903853E+0000
  1.157910E+0000  1.171083E-0001
  1.912854E+0000  9.787561E-0001
 -1.173338E+0000  1.521932E+0000
 -4.110687E+0000 -5.927414E-0001
  3.685637E-0001 -1.023966E+0000
  1.871950E+0000  3.244098E-0001
 -2.018486E-0001  1.001554E+0000
 -9.035564E-0001  4.527625E-0001
 -1.593241E+0000 -6.353228E-0001
  3.017971E+0000 -2.302282E+0000
  3.037252E+0000  3.367658E-0002
  4.491655E-0002  1.503976E+0000
 -2.736673E+0000  4.097905E-0001
  1.282665E-0002 -1.120371E+0000
 -1.412286E+0000  8.248975E-0001
 -1.050080E+0000  4.441502E-0001
 -1.495118E+0000  9.129894E-0001
 -1.312586E+0000  8.609534E-0001
  4.932285E-0001 -1.039621E+0000
  7.854707E-0001 -2.567340E-0002
  1.909699E+0000 -1.388774E+0000
  8.810000E-0001 -1.871817E+0000
 -2.223229E+0000  5.146035E-0001
 -1.208079E+0000  1.842961E-0001
  4.532835E-0001  3.749365E-0001
  6.774249E-0001  1.188602E+0000
  1.623814E+0000  1.764489E+0000
  9.578852E-0001  2.682801E+0000
  9.306080E-0001  2.171050E+0000
  1.451092E+0000  7.612796E-0001
  3.878214E-0001 -5.763753E-0002
  1.663635E-0001 -1.128283E+0000
 -1.660101E+0000  3.191600E-0002
 -1.553639E+0000  1.752037E+0000
  1.716133E+0000  3.442107E-0001
  2.713694E+0000  2.868851E+0000
 -2.493997E-0002  1.958699E+0000
  4.626033E-0002  1.139509E+0000
 -8.933095E-0001  6.750424E-0002
  5.437239E-0002 -6.036266E-0001
  9.381755E-0001  9.974436E-0001
 -5.137763E-0001  1.316533E+0000
 -6.588287E-0001  5.715183E-0001
 -4.249388E-0001 -8.570245E-0001
 -1.684650E-0001 -5.044647E-0001
  8.399377E-0001 -2.089415E+0000
  1.804777E-0001  2.087416E-0002
 -5.500847E-0001 -9.144591E-0001
 -2.720772E+0000  1.405002E+0000
  4.889003E-0001  1.127533E+0000
 -4.971969E-0001  2.045102E+0000
 -1.198325E+0000  1.431950E-0001
 -6.693236E-0001 -2.226489E-0001
  3.353347E-0001  3.105822E-0001
 -1.568325E+0000 -1.167869E-0001
 -1.875033E+0000 -3.599828E-0001
  7.710912E-0001 -2.832918E-0001
  3.515211E+0000 -4.181083E-0001
  1.475377E+0000  8.314935E-0001
 -2.013139E+0000  8.706642E-0001
 -1.694652E+0000 -1.995731E+0000
  1.885695E-0001 -6.026515E-0001
  4.225105E-0001  1.595351E+0000
  5.683347E-0001  1.226876E+0000
  2.510401E+0000  2.740401E-0001
  1.685609E+0000  1.514733E+0000
 -2.474931E-0002  9.527892E-0001
 -1.453096E+0000 -1.218859E+0000
  7.004476E-0001 -1.218417E+0000
  4.924534E-0001  2.354404E-0001
 -2.745864E-0001  6.309661E-0001
  2.581370E-0002 -2.149774E-0002
  1.217452E+0000  5.914014E-0001
 -9.979095E-0001  2.081528E+0000
 -3.667720E+0000  2.424240E+0000
 -1.406356E+0000 -4.176524E-0001
  4.371603E-0001  1.702961E-0001
 -1.389901E-0002  2.360438E+0000
  1.346154E+0000  6.399163E-0001
  1.745589E+0000 -8.134504E-0001
  3.427235E+0000 -1.506771E+0000
  2.440290E+0000 -3.374791E-0001
 -2.106444E-0001  1.281359E+0000
 -1.948733E+0000  8.743370E-0001
 -1.773045E+0000  7.238867E-0001
 -9.736119E-0001  6.869800E-0001
  2.909814E-0001  1.901886E-0001
 -9.320281E-0003  1.118374E+0000
 -9.727070E-0001  1.231965E+0000
 -3.873542E-0001 -1.159215E+0000
  1.152843E+0000 -6.538994E-0001
  1.473641E+0000  1.115851E+0000
 -1.650059E+0000  2.605559E+0000
 -2.489454E+0000 -2.460913E-0001
  2.157358E-0001 -5.311498E-0001
  4.686189E-0001 -1.367992E-0001
  4.655807E-0001  1.347772E+0000
 -1.782165E+0000 -5.206649E-0001
 -1.172094E+0000 -1.247153E+0000
  5.711261E-0001  7.551562E-0001
 -5.897399E-0002 -4.310318E-0001
  1.040242E+0000 -1.908325E+0000
  1.367287E+0000 -1.212019E+0000
  5.559175E-0001 -2.273566E+0000
 -4.379087E-0001 -1.307617E+0000
 -1.008312E+0000 -1.950973E+0000
  3.939633E-0002 -1.179553E+0000
 -5.029732E-0001  5.087488E-0002
 -1.943620E+0000  1.008193E+0000
 -8.473823E-0001  2.332224E+0000
  5.318398E-0001  3.625178E+0000
 -1.530423E+0000  9.392392E-0001
  1.218370E+0000 -6.729068E-0001
  9.142921E-0001 -1.344390E+0000
  1.523763E+0000 -1.896554E+0000
  1.638683E+0000 -2.673101E+0000
  1.074025E+0000 -1.109505E+0000
 -1.743102E+0000  1.416902E+0000
 -2.489261E+0000  1.571365E+0000
  7.721935E-0001  2.554193E-0001
  2.055469E+0000 -2.475829E-0001
 -5.229805E-0001 -4.794032E-0001
 -1.039420E+0000 -2.183055E-0001
 -6.696714E-0001 -7.397283E-0001
 -8.371364E-0003  5.192334E-0001
  1.134931E-0001  7.734747E-0001
  1.731645E+0000  1.673312E+0000
  6.736043E-0001  1.158299E+0000
 -1.893231E-0001  9.756584E-0001
 -1.304508E+0000  2.175041E+0000
 -2.538993E+0000 -3.358181E-0001
  2.411593E+0000  5.253466E-0001
 -5.589953E-0001 -3.132613E-0001
  1.290211E+0000 -8.968563E-0001
  2.502203E+0000 -1.929186E+0000
  5.527137E-0001 -1.161215E+0000
 -1.736529E+0000  2.230138E-0001
 -2.565333E-0001 -6.222972E-0001
  1.580981E+0000  5.514466E-0001
 -7.235493E-0001  1.570481E-0001
  6.823285E-0001  1.060616E+0000
  5.388242E-0001  8.952769E-0001
  1.253068E+0000  2.132014E-0001
  1.667614E+0000  1.977974E-0001
  6.781210E-0001 -1.301658E+0000
 -7.142963E-0001 -1.775031E+0000
 -5.091719E-0001 -1.217718E+0000
 -2.032245E+0000 -1.328425E+0000
 -1.346729E+0000 -7.093041E-0001
 -6.702774E-0001  6.516694E-0002
  2.755233E-0001  5.958175E-0003
  1.006827E+0000 -1.508752E+0000
  1.398294E+0000 -3.492149E-0001
 -9.436858E-0001  1.372975E+0000
 -1.537342E+0000  1.000874E+0000
  2.728583E-0002  1.741850E-0001
  1.730035E+0000  2.131261E+0000
 -2.835460E-0001  2.863604E+0000
  1.591817E+0000  1.004274E+0000
  3.088473E+0000  2.149841E+0000
  2.615912E+0000  2.705700E+0000
 -1.227760E-0001  2.455104E+0000
 -1.945663E+0000 -1.558014E+0000
  4.235803E-0001 -4.169627E-0001
  1.319104E-0001 -1.560589E-0001
 -2.442143E+0000  1.148565E-0001
  1.382272E+0000 -1.249512E-0001
 -5.712385E-0001  1.716721E+0000
 -2.029765E+0000 -8.944491E-0001
 -1.110349E-0001 -2.210104E-0001
 -1.299192E+0000 -1.471037E-0001
  2.059119E+0000  5.279715E-0001
  1.615662E+0000 -3.783136E-0001
  6.435969E-0001 -1.302260E+0000
  8.047078E-0001 -7.624641E-0001
  1.175831E+0000 -1.055815E+0000
  1.443819E+0000 -2.235766E+0000
 -1.561521E+0000 -1.330186E+0000
 -3.651634E+0000 -1.150280E+0000
 -1.798092E+0000  2.289837E-0002
 -4.666151E-0001 -5.535535E-0001
  1.017819E+0000 -9.822265E-0001
  6.790225E-0001 -6.149253E-0002
  1.796260E+0000 -2.907600E-0001
  9.260117E-0001  3.396253E-0001
 -6.508818E-0001 -1.344276E+0000
  1.082000E+0000 -2.106726E+0000
 -1.653688E+0000 -1.516721E+0000
 -4.279845E-0001 -2.249351E+0000
  1.907011E-0001  1.150565E-0001
 -9.321846E-0001 -4.995929E-0001
 -1.386397E+0000  9.518665E-0001
 -2.416789E-0001  1.893544E+0000
  2.271968E+0000  9.744225E-0001
  5.990233E-0001  1.511628E+0000
 -3.278814E+0000  2.281363E-0001
 -3.780466E+0000 -1.662872E+0000
  2.175798E+0000 -1.932384E+0000
  2.033349E+0000  1.544341E+0000
 -1.639141E+0000  1.110231E+0000
 -7.844663E-0001  4.689531E-0001
 -5.395069E-0001  7.430899E-0001
  3.151828E-0001  2.974947E+0000
 -1.326667E+0000  1.517568E+0000
  1.685912E+0000  6.651709E-0001
  1.467527E-0001 -6.070263E-0001
  1.394404E+0000 -2.346214E-0001
  7.394435E-0001  4.868418E-0001
 -3.255439E-0002 -3.051414E-0001
  1.079661E+0000  3.327461E-0001
  5.023599E-0001 -1.239598E+0000
 -1.328585E+0000  9.049817E-0001
  1.359394E-0001  2.548766E-0002
 -1.699170E+0000  1.027249E+0000
  2.007357E-0001  9.300657E-0001
 -3.801052E-0001  1.430263E+0000
 -1.413354E-0002  8.377876E-0001
  1.729292E+0000  1.008150E+0000
  8.971194E-0001 -2.402786E+0000
  1.417083E+0000 -2.701359E+0000
  5.523017E-0001 -5.271556E-0001
 -2.574996E-0002 -1.567882E-0001
 -1.511540E+0000 -4.975748E-0001
 -5.821822E-0001 -2.037541E+0000
  1.453359E+0000 -1.303053E+0000
  2.947321E+0000  7.927969E-0001
 -9.386310E-0001 -7.178115E-0001
 -1.884411E+0000 -2.343468E+0000
  7.605548E-0002 -1.099930E+0000
  1.885446E-0001 -7.572629E-0001
 -2.761796E-0002 -7.414437E-0001
  4.553420E-0002  1.248882E+0000
 -2.207851E+0000  1.366114E+0000
 -1.413406E+0000 -4.891733E-0001
  1.358522E+0000  2.504246E-0001
 -1.949149E+0000 -1.791861E-0001
 -4.791596E-0001 -1.187890E+0000
  5.167731E-0001 -1.327546E-0001
  1.772458E-0001 -4.234469E-0001
 -1.049916E+0000  9.036397E-0001
 -6.562786E-0001 -3.127865E+0000
  1.824669E+0000 -2.569018E+0000
  1.378394E-0001 -5.394793E-0001
 -2.981046E+0000 -7.917639E-0001
 -8.988336E-0001 -2.167264E+0000
  5.905330E-0001 -1.105932E+0000
  6.634778E-0002 -4.502282E-0001
 -1.529206E+0000  1.083144E-0001
 -1.045258E+0000 -8.365625E-0002
 -4.898790E-0001 -6.679822E-0001
  1.267797E+0000 -8.386260E-0001
  1.902075E+0000  1.428923E+0000
 -2.235290E+0000  2.446441E+0000
 -1.422480E+0000  1.594458E+0000
  7.904489E-0001 -1.639053E-0001
  1.670387E+0000 -1.405867E+0000
  6.002754E-0001 -2.683611E+0000
 -8.220465E-0001 -3.121281E+0000
  3.574634E-0001 -1.412481E+0000
  1.001055E+0000 -2.971672E+0000
 -3.008235E-0001 -1.991858E+0000
 -1.994900E+0000 -1.752040E+0000
  8.095616E-0001 -1.837745E+0000
  2.513499E+0000 -1.720160E+0000
 -2.426928E-0001  1.296745E+0000
 -2.170463E+0000 -2.625043E-0001
  7.527668E-0001 -1.532048E-0001
  3.753466E+0000  1.199590E+0000
  2.929639E+0000  2.983745E+0000
 -2.371455E+0000  1.526845E+0000
 -3.530068E+0000 -1.436283E+0000
  1.038377E+0000 -8.791672E-0001
  2.770147E-0002  1.167323E+0000
 -8.802237E-0001 -4.939524E-0001
  1.341397E+0000  1.302416E-0001
  7.406399E-0001  8.421827E-0001
  4.105800E-0001  1.049887E+0000
  2.057550E+0000 -5.715203E-0001
  1.482138E+0000  4.129083E-0001
  1.197679E+0000  5.815426E-0002
 -7.282076E-0001  3.403299E-0001
 -1.197735E+0000  1.953614E-0001
 -1.125155E+0000  4.326764E-0001
 -3.407154E-0002  1.708325E+0000
 -9.842706E-0001 -1.147438E-0002
 -2.361443E-0001  1.480177E+0000
 -9.581691E-0001 -7.101304E-0001
  1.547107E+0000 -1.239266E+0000
  2.348809E+0000 -8.341178E-0001
  2.182881E+0000 -3.852196E-0002
  2.024949E-0001  8.532075E-0001
 -1.285349E+0000 -4.411480E-0001
  1.907333E-0001 -9.754711E-0001
  5.425497E-0001 -6.357197E-0001
  1.650448E+0000  4.034838E-0001
 -1.756051E+0000 -1.851859E+0000
 -9.604584E-0001 -1.960604E+0000
  1.018054E-0001  7.575960E-0001
 -5.169676E-0001 -4.799479E-0001
 -2.488922E-0001 -2.471845E+0000
  1.423216E+0000 -6.309827E-0001
 -1.712658E+0000 -1.621578E-0001
 -1.175976E+0000 -3.156193E-0001
 -6.556282E-0001 -2.334875E-0001
  2.295782E-0001  1.131476E+0000
 -5.670509E-0001 -9.311481E-0001
 -1.324391E+0000  3.643227E-0001
  9.655871E-0001  1.785481E+0000
 -1.015335E-0001 -1.031925E+0000
 -8.895980E-0001  4.888157E-0003
 -4.796403E-0002 -9.965206E-0001
 -7.212648E-0001 -1.850782E+0000
  2.066857E-0001 -2.785510E+0000
  5.927553E-0001 -1.453915E+0000
 -7.603544E-0001 -7.915786E-0001
 -1.516877E+0000 -5.149459E-0001
 -8.832870E-0001  1.945789E-0001
  1.638839E-0001  2.480911E-0001
 -1.941985E+0000  4.861419E-0001
 -1.545208E+0000  2.686719E-0002
 -1.211392E+0000 -8.155565E-0002
 -7.536557E-0001  9.091553E-0001
 -8.238768E-0001  6.422426E-0001
 -1.246102E+0000  9.903002E-0001
  1.547337E+0000  1.286020E+0000
  1.389334E+0000  1.614387E+0000
 -1.462752E+0000  3.251769E-0001
  6.564034E-0001  9.649141E-0001
  1.571688E+0000  7.867087E-0001
 -1.813766E+0000  1.401739E+0000
 -2.922699E+0000 -6.622736E-0001
 -7.582250E-0001 -1.475147E+0000
  4.149969E-0001 -1.266408E-0001
 -2.874226E-0001 -8.052267E-0001
 -4.276031E-0001 -2.970857E-0001
 -6.131112E-0001 -4.349517E-0001
 -2.158305E+0000  5.645950E-0001
 -4.762573E-0001  5.626372E-0002
  1.820876E+0000  3.017307E-0001
  2.533757E+0000  2.450244E+0000
 -3.336650E+0000  9.238380E-0001
 -2.132069E+0000  1.173722E-0001
  9.241605E-0001  8.233815E-0002
  1.008563E+0000  2.025374E+0000
 -1.847189E-0001  8.374077E-0001
 -5.947659E-0001 -1.635214E-0001
  5.917378E-0001 -3.898567E-0001
  6.011639E-0001  3.717333E-0001
 -1.013288E+0000 -1.725528E+0000
 -6.462029E-0002 -8.994553E-0001
 -5.939827E-0002 -1.176399E+0000
  1.134711E+0000 -1.783672E+0000
  1.930980E+0000 -2.606166E+0000
 -2.029313E+0000 -3.013663E+0000
 -2.890102E+0000 -1.297157E+0000
 -1.934994E+0000 -1.730625E+0000
  5.855324E-0001  8.284135E-0002
  4.232450E-0001  1.068798E+0000
  5.768996E-0001  1.787692E+0000
  9.961766E-0001  1.163126E+0000
  7.725452E-0001 -1.317111E-0001
 -1.252207E+0000 -1.419721E-0001
 -1.358363E+0000 -1.980694E+0000
  8.711663E-0001 -2.164555E+0000
  2.397965E+0000 -6.425518E-0001
  3.415396E-0001 -1.674500E-0001
 -2.548918E-0001  4.816594E-0002
  4.306812E-0001 -8.693720E-0001
 -8.139693E-0001 -1.625417E+0000
 -4.282236E-0001  1.250340E+0000
  8.564149E-0001  2.758217E-0001
 -1.768254E-0001  1.912323E-0001
 -1.646656E+0000  8.812910E-0002
 -2.417562E-0001  1.047120E+0000
 -7.860600E-0001 -1.458252E+0000
  1.545999E+0000 -1.177254E+0000
  1.103336E+0000  1.592643E+0000
  6.660250E-0001  9.290358E-0001
 -2.207210E+0000 -2.000832E+0000
 -9.573739E-0001 -2.488204E+0000
  2.548436E+0000 -3.529336E-0001
  1.370030E+0000 -7.760030E-0001
 -9.950084E-0001 -1.039376E+0000
 -2.092155E+0000 -3.148123E-0001
 -2.322635E+0000 -9.410022E-0001
 -7.572741E-0001 -5.804196E-0001
  2.180742E+0000 -8.667759E-0002
  2.529031E+0000  1.401794E+0000
 -1.968016E+0000  7.863245E-0001
 -2.112524E+0000  9.585667E-0001
 -1.473504E+0000 -3.131825E-0001
  2.238606E+0000  7.156705E-0001
  8.095920E-0001  2.087244E+0000
 -6.915062E-0001 -5.350642E-0002
 -1.205175E-0001 -1.166203E+0000
 -1.164683E+0000 -1.824993E-0002
 -6.822827E-0001 -6.230673E-0001
  5.146825E-0001 -1.836341E+0000
  2.209367E+0000  8.281679E-0001
 -6.050911E-0001  1.807304E+0000
  1.170885E-0002 -3.647044E-0002
  8.338460E-0001  1.705423E+0000
  1.425163E+0000  8.353060E-0001
  6.456721E-0002  5.411398E-0001
  3.097480E-0001  7.533889E-0001
  6.799464E-0001  9.571869E-0001
 -2.331405E-0001  3.156554E-0001
 -1.656672E+0000 -1.137309E+0000
 -3.407811E-0001 -2.852061E+0000
  1.230393E+0000 -1.393234E+0000
  1.573140E-0001  1.346554E+0000
 -8.317165E-0001  7.679303E-0001
  3.084663E-0002  8.849500E-0001
 -2.486193E-0001 -6.698831E-0001
  3.397569E+0000 -3.560922E-0001
  1.411871E+0000  1.334112E+0000
 -1.473040E+0000 -1.082318E-0001
  1.294078E+0000 -5.096515E-0001
  5.425205E-0001  1.839249E-0002
 -6.806284E-0002  2.381211E+0000
  6.095135E-0001  1.453862E+0000
  9.321622E-0001  1.397020E+0000
  1.148971E+0000 -4.946726E-0002
 -1.827806E-0001 -1.294726E-0001
 -2.548828E-0001 -7.941479E-0001
 -1.303388E+0000 -3.015744E+0000
 -3.206521E-0001 -1.961580E+0000
  3.780504E-0001 -1.327160E+0000
 -1.943464E+0000 -6.578962E-0001
 -2.001846E+0000 -3.245335E-0001
 -8.100619E-0002  2.071594E+0000
  5.213334E-0002  1.580976E+0000
 -4.568540E-0001  1.314268E+0000
 -2.344166E-0001  3.495717E-0001
  3.584977E-0001  1.962208E-0001
  1.289491E+0000  9.432673E-0001
  8.176703E-0001  1.837868E+0000
  8.444032E-0001  4.521442E-0001
  1.302427E+0000  1.369588E+0000
  1.002154E+0000 -6.579317E-0001
 -6.314074E-0001  7.343684E-0001
 -7.960826E-0001 -1.045467E+0000
 -9.356482E-0001 -1.472340E+0000
  9.504101E-0001 -4.330440E-0001
 -8.373082E-0001  4.451658E-0001
 -3.210300E+0000  2.222773E-0001
 -2.400180E+0000 -5.575317E-0001
 -3.212552E-0001 -1.800434E+0000
  1.649379E+0000 -5.082856E-0001
 -1.913286E+0000  1.599962E+0000
 -3.121657E+0000  1.815401E+0000
 -1.478912E-0001  1.722007E-0001
  6.354642E-0001  4.183621E-0001
  8.617009E-0001 -7.457818E-0002
 -7.449607E-0001 -1.026745E+0000
 -1.223279E+0000 -1.118079E-0001
 -2.546339E-0001  1.820134E-0001
 -4.118688E-0001 -6.226533E-0001
  1.130028E+0000 -1.961520E-0001
 -7.256656E-0001  1.647073E+0000
 -2.144664E+0000 -8.624351E-0001
 -4.545427E-0001  1.357784E-0001
  1.147742E+0000  1.755163E-0002
  1.208861E+0000  2.990434E+0000
 -2.731712E+0000  1.068475E+0000
 -8.178031E-0002 -1.640789E+0000
  5.237071E+0000  5.765669E-0001
  1.457202E+0000  1.530188E+0000
 -9.002908E-0001  1.744321E-0001
 -1.196410E+0000  2.468651E-0001
 -8.274946E-0001 -3.036457E-0001
  4.096218E-0001  1.240516E+0000
  7.790342E-0001  2.264392E-0001
 -1.424130E+0000 -9.900831E-0002
 -2.692793E+0000  5.452629E-0001
  7.716159E-0002 -2.304120E-0001
  1.617061E+0000  8.309519E-0001
 -3.123256E-0001  1.366418E+0000
 -9.127970E-0001  1.533372E+0000
 -2.794885E+0000 -1.315419E+0000
 -7.537052E-0001 -2.474920E+0000
 -7.813864E-0001 -8.196241E-0001
  4.526144E-0001 -1.988802E+0000
 -1.429285E-0001 -1.571396E+0000
 -1.515584E+0000 -2.410772E+0000
  1.050659E+0000 -4.951973E-0001
  5.288597E-0001  3.105228E+0000
 -1.085171E+0000  1.514336E+0000
 -1.324991E+0000  2.289376E+0000
 -7.812552E-0001  1.860133E+0000
 -1.044791E-0001  1.144845E+0000
  5.076969E-0001  5.713803E-0001
  2.560755E-0001  1.489842E-0001
 -1.550866E-0001 -9.341574E-0001
  8.521372E-0001  1.727451E-0001
 -1.151467E+0000  1.365616E+0000
 -1.273845E+0000  2.375120E-0001
  3.199674E+0000  2.028111E+0000
 -8.189666E-0001  1.201095E+0000
 -7.514295E-0001 -3.229971E+0000
  1.090367E+0000 -2.108656E+0000
  1.388120E+0000  1.303916E-0001
  1.591618E+0000 -1.387914E+0000
  3.748445E-0001 -6.520111E-0001
  1.102743E+0000  3.655422E-0002
 -1.979184E-0001  1.853963E-0001
 -4.072537E-0001  5.846940E-0001
  8.597678E-0001  2.774747E+0000
  1.650075E+0000  3.745688E-0001
  5.961580E-0001  3.410862E-0001
 -6.360879E-0001 -2.920504E+0000
  1.585067E+0000 -3.043193E+0000
  2.341017E-0001 -1.576144E+0000
 -9.948275E-0001 -1.181480E+0000
 -2.977008E-0001  2.314543E+0000
  2.266248E-0001 -1.303594E-0001
 -1.091162E+0000  1.052535E+0000
  1.130202E+0000 -3.638452E-0001
  1.436867E+0000  5.343034E-0001
  5.665657E-0001  1.137457E+0000
  8.079096E-0001 -3.709143E-0001
  2.416155E+0000 -4.668245E-0001
  4.003545E-0001  8.742191E-0002
 -1.912071E-0001 -7.411684E-0001
 -5.194895E-0001 -3.894738E-0001
 -9.882511E-0001 -4.490393E-0001
 -1.412749E+0000  1.200519E+0000
 -1.061513E+0000  2.010257E+0000
 -1.651927E+0000  1.025666E+0000
  2.112889E-0001 -4.404670E-0001
  2.752944E+0000 -9.965360E-0001
 -1.484555E+0000  7.280601E-0001
 -4.117644E+0000  8.889708E-0001
 -1.934352E+0000  1.713029E+0000
  1.121912E+0000  1.415019E+0000
  2.227994E-0001 -7.037560E-0001
 -7.884222E-0001 -3.660161E-0001
 -7.136826E-0001  1.527551E-0001
  1.823976E-0001 -3.738335E-0002
  4.199872E-0001 -2.858474E-0001
 -2.861978E-0001 -9.617026E-0001
  6.563761E-0001 -2.596387E-0001
 -2.556366E+0000  1.758094E+0000
 -4.748302E+0000  1.241920E+0000
 -1.168986E+0000  1.822087E-0002
  1.277526E+0000 -1.198496E-0001
  8.320032E-0001  2.010186E-0001
  1.529554E+0000  1.098518E+0000
  1.836333E+0000  1.261166E+0000
 -2.221979E-0001  4.303604E-0001
 -2.564222E+0000 -1.315934E+0000
  7.326200E-0001 -3.294308E-0001
  6.205813E-0001  2.194705E-0001
 -5.590466E-0001  2.534682E+0000
 -1.554926E+0000  1.464566E+0000
 -1.149656E+0000 -7.406242E-0001
  1.037234E+0000 -9.920747E-0001
  1.459132E+0000  3.711555E-0001
  7.912001E-0001  4.184026E-0001
  2.290911E+0000 -3.922268E-0001
  1.661697E-0001 -9.276605E-0001
  1.300655E-0001  1.207790E-0001
 -1.007171E+0000 -1.710440E+0000
  1.914899E+0000 -4.832752E-0001
  1.033891E+0000  2.881440E-0001
 -1.582729E+0000 -5.422387E-0001
  1.440972E+0000  4.269265E-0001
  1.557562E+0000  2.433918E+0000
 -9.083791E-0001  2.413483E+0000
 -2.803178E+0000  8.688718E-0001
 -1.362742E-0001 -5.738443E-0001
  1.465665E+0000  4.151659E-0001
  2.920678E+0000  7.115269E-0001
  4.963763E-0003  2.628465E+0000
 -1.434737E+0000 -1.431939E+0000
 -6.849013E-0001 -1.976909E+0000
 -7.720081E-0001 -1.273503E+0000
 -1.595994E+0000  8.635164E-0001
 -9.754928E-0001  2.160203E+0000
  1.632387E+0000  7.935537E-0005
  4.465494E-0001 -1.696108E-0001
  2.520041E-0001  3.356757E-0001
 -3.495613E-0001 -1.059941E-0001
 -2.095527E+0000  5.155549E-0001
 -1.857605E+0000  2.383140E-0002
  3.826459E-0001 -1.690409E+0000
  6.084370E-0001 -5.440906E-0001
  1.651798E+0000  1.907003E-0001
  1.475366E+0000  1.058290E+0000
 -2.756558E+0000  9.272942E-0001
 -2.017105E+0000 -8.458967E-0001
  7.299813E-0001 -6.360838E-0001
  2.754887E+0000  6.654514E-0001
  1.780008E+0000 -2.836188E-0001
 -7.074597E-0001 -2.379010E-0001
 -1.033596E-0001  4.247063E-0001
 -3.405570E-0001 -6.386408E-0001
 -1.964571E+0000 -1.037317E-0001
 -3.531289E-0001  7.367585E-0002
  8.077334E-0001 -2.919919E-0001
  1.146851E+0000 -4.678222E-0002
 -1.720510E+0000  7.854824E-0001
 -1.613024E+0000 -1.338873E-0001
  1.058544E+0000  8.823224E-0001
  4.332501E-0001  1.122496E+0000
  1.429998E-0001  1.654631E+0000
  6.576577E-0001  1.042272E+0000
  2.165171E+0000  8.461058E-0001
  1.419252E+0000 -3.284741E-0001
  5.004897E-0001 -8.225554E-0001
 -1.099091E+0000 -3.111732E-0001
 -1.745808E+0000 -1.091861E+0000
 -9.958161E-0002 -6.604071E-0001
 -8.714224E-0001 -1.762037E+0000
  2.768247E+0000 -1.455516E+0000
  1.602169E+0000  1.095967E+0000
  5.219235E-0001  8.358264E-0001
  9.768892E-0001  1.347632E+0000
 -5.610186E-0001  1.497386E+0000
  9.405089E-0001  2.867497E+0000
 -7.194388E-0001  1.941647E+0000
  3.190187E-0001  1.570988E+0000
  2.519179E-0001 -1.879919E-0001
 -3.778553E-0001  1.097317E+0000
 -2.822023E-0001 -5.873637E-0001
 -3.309163E-0001 -6.372231E-0001
  2.310199E+0000 -4.224079E-0001
 -5.989534E-0001 -3.499517E-0001
  8.594897E-0001 -4.050296E-0002
 -3.103721E-0001  2.161138E+0000
 -3.653448E+0000  3.507023E+0000
 -1.773062E+0000 -4.801508E-0001
  4.326245E+0000  1.057536E+0000
  3.690556E+0000  5.102590E-0001
 -4.077674E-0001  6.298666E-0001
 -2.451717E+0000 -8.338057E-0001
 -3.235964E+0000 -6.347144E-0001
 -1.144773E+0000  1.335235E+0000
 -1.022498E+0000  1.383737E-0001
  2.130671E+0000 -6.545581E-0003
  4.047519E-0001 -3.952077E-0001
 -2.318682E-0001 -1.005008E+0000
  9.309724E-0002 -1.486257E+0000
  2.099155E+0000 -1.466088E+0000
  2.207650E+0000  2.491557E-0001
 -1.668896E-0001 -6.976086E-0001
 -2.429089E+0000 -1.818133E+0000
  1.092300E+0000 -2.880435E-0001
  1.904459E+0000 -1.208313E+0000
  2.965392E-0001 -3.667386E-0001
 -2.080414E+0000  2.051741E-0001
 -2.499329E+0000 -1.062339E+0000
  8.445680E-0001  1.641694E-0001
  2.255597E+0000 -2.885028E-0001
  8.233076E-0001 -6.541591E-0001
 -5.629362E-0001 -1.272474E+0000
  1.326517E+0000 -1.003012E+0000
 -9.028761E-0001 -1.254712E+0000
 -1.308203E+0000 -9.970165E-0001
  5.726191E-0001 -4.169237E-0001
  9.179862E-0001  2.264925E+0000
 -5.633019E-0001 -8.522729E-0001
 -1.613131E+0000  8.103819E-0001
 -6.586239E-0001 -3.799791E-0001
  1.010065E+0000  9.779987E-0001
 -1.403868E+0000  4.184857E-0001
 -1.026001E+0000 -7.199452E-0001
  1.913301E+0000 -1.509499E+0000
  2.545360E+0000 -1.835077E+0000
  1.838403E+0000 -1.408637E+0000
 -9.393926E-0001 -3.224559E+0000
 -4.167051E-0001 -9.037884E-0001
  2.337802E-0001  4.952591E-0002
 -2.016818E+0000  8.722480E-0001
 -1.548498E+0000  1.210005E+0000
  5.255156E-0001  1.737741E+0000
  5.605757E-0001  5.755962E-0001
  1.752540E+0000  2.890097E-0002
 -3.338020E-0001  1.631512E+0000
 -2.670936E+0000 -4.811355E-0001
 -2.147510E+0000 -1.294188E+0000
  1.681154E+0000 -1.604965E-0001
  2.504822E+0000 -9.997819E-0001
 -1.707507E+0000  7.468263E-0002
 -3.074457E+0000  2.385359E-0001
 -2.182255E+0000 -1.440549E+0000
 -4.575458E-0001 -1.021807E+0000
  6.374073E-0001  2.066251E-0001
  4.117450E-0001  8.473964E-0001
 -1.594189E+0000  1.408784E+0000
  1.420438E-0001  8.012396E-0001
 -5.985276E-0001 -5.159058E-0001
 -1.116042E+0000 -2.159346E+0000
  5.962218E-0001 -4.902217E-0001
  2.097075E-0002  6.125760E-0001
  8.502369E-0001  1.261787E+0000
 -1.366865E+0000 -9.239360E-0002
 -4.061969E-0001 -1.089848E+0000
  8.199512E-0001 -4.548755E-0001
  4.942347E-0001  2.747784E-0001
  4.187767E-0001 -3.559958E-0001
 -2.280671E-0002  1.121704E+0000
  9.447842E-0001  1.302272E+0000
  2.114937E+0000  9.489844E-0001
  1.293934E+0000 -6.255910E-0001
 -5.059065E-0001 -8.693433E-0001
 -5.062250E-0001 -2.026973E+0000
  3.362125E-0001 -8.813924E-0001
 -9.509100E-0002 -4.957992E-0001
  2.568799E+0000  5.583712E-0001
 -1.404099E+0000  1.019982E+0000
 -1.036833E+0000  9.838700E-0002
  3.368496E-0001 -1.578371E+0000
  4.154944E-0001 -1.715132E-0001
 -1.042919E+0000  3.623127E-0001
 -4.644768E-0001  7.762266E-0001
 -2.129841E+0000  2.183239E+0000
 -1.354183E+0000  8.498170E-0001
 -1.172732E-0001 -8.785597E-0001
 -1.555061E+0000 -8.573456E-0001
  1.240709E+0000 -3.455650E-0001
 -1.196935E+0000 -9.966497E-0001
  1.696043E+0000 -1.431359E+0000
  1.085487E+0000 -1.224646E+0000
  1.368956E+0000 -1.395584E+0000
 -4.053872E-0001 -1.058996E+0000
 -8.607581E-0001 -2.005962E+0000
 -2.261459E-0001 -3.123991E+0000
  1.456403E-0001 -8.688882E-0001
 -6.513986E-0001 -2.165320E+0000
  9.565783E-0001 -1.469534E+0000
 -2.916358E-0002 -5.925634E-0001
 -8.558390E-0001 -1.687459E+0000
  6.165559E-0001 -1.672014E+0000
 -1.401313E-0001  4.088722E-0001
 -1.317929E+0000  1.734302E+0000
  1.362974E+0000  8.807944E-0001
  6.696588E-0001  1.389149E+0000
 -1.253405E-0001  5.624973E-0001
 -4.702975E-0001  1.666289E+0000
 -2.330980E+0000  4.732781E-0001
  1.100368E+0000  3.489903E-0001
  5.572088E-0001  1.496710E+0000
 -1.393081E+0000  1.229382E+0000
  1.932701E-0001 -5.572976E-0001
  1.884815E+0000  5.253190E-0001
  3.596417E+0000  1.070041E+0000
  1.714179E+0000  1.437208E-0001
  1.236294E+0000 -4.841060E-0001
  1.818676E+0000  3.701125E-0001
  1.730169E+0000  1.571682E+0000
  7.026792E-0001 -2.086349E-0001
 -8.124502E-0001 -1.213637E+0000
  1.314311E+0000  5.789620E-0001
 -7.553158E-0001 -9.339127E-0002
 -9.224508E-0002 -4.946786E-0001
  9.255920E-0001  8.883408E-0001
  1.608616E+0000  4.051871E-0001
  1.847627E+0000 -8.399389E-0001
 -3.262219E+0000 -9.914304E-0001
 -1.913711E+0000 -6.932007E-0001
  1.728671E-0001 -1.140427E+0000
  1.282743E-0001  2.119809E-0001
 -1.903616E+0000  4.024393E-0001
  2.112131E-0002 -1.476376E+0000
  1.234478E+0000 -2.534548E+0000
  1.237040E+0000 -1.100755E+0000
 -1.826813E+0000 -1.340643E+0000
 -1.277385E+0000 -3.017378E+0000
  2.170463E+0000 -2.950415E+0000
  1.576470E+0000 -4.469182E-0001
 -7.786816E-0001 -1.145607E+0000
 -1.472218E+0000  1.598492E-0001
  5.140858E-0001  1.575937E+0000
 -1.235458E+0000  1.214177E+0000
 -8.638263E-0001  1.625692E-0001
 -1.159375E+0000  5.587493E-0001
 -1.091381E+0000  5.978261E-0001
  1.797563E+0000 -1.973710E-0001
  2.106462E+0000 -2.301753E-0001
  1.405212E+0000 -8.068864E-0001
  4.819561E-0001 -3.617286E-0001
 -2.903986E+0000 -6.372758E-0001
 -1.629542E+0000 -1.810727E+0000
  3.644762E-0002  5.440682E-0001
 -4.694343E-0001  2.324754E+0000
 -2.124597E+0000  3.864871E-0001
  1.197394E+0000 -1.385408E+0000
  2.055385E+0000  1.385259E+0000
 -1.658869E-0001  1.325023E+0000
  3.066806E-0001  7.104531E-0001
  9.935440E-0001  2.562605E-0001
  1.853526E+0000 -1.114566E-0002
  1.265097E+0000  5.996243E-0002
 -7.306698E-0001 -1.833404E+0000
 -4.362326E-0001 -2.237659E+0000
  6.775207E-0001 -6.470597E-0001
 -8.957878E-0001 -1.876287E-0001
 -2.193073E+0000 -2.967773E+0000
  7.258637E-0001 -3.214013E+0000
  1.861731E-0001 -2.887650E-0001
 -1.374939E+0000 -8.507185E-0002
 -9.875586E-0002  8.043980E-0001
  7.972374E-0001  3.713208E-0001
  1.212712E-0001  7.718985E-0002
  6.383632E-0001 -1.212077E+0000
  6.151643E-0001 -6.679018E-0001
 -1.403866E-0001 -8.662040E-0001
  4.131310E-0001 -4.607313E-0002
  1.152116E+0000  1.600759E+0000
 -3.853724E-0001 -6.150831E-0001
  3.898005E-0002  1.478105E+0000
 -7.227367E-0001  1.499710E+0000
  3.924552E-0001  3.283821E+0000
 -1.388881E+0000  2.415130E+0000
 -2.168107E+0000  1.867482E+0000
  6.202352E-0001  8.507222E-0001
  2.602966E+0000  2.362655E+0000
  1.256649E+0000  2.900706E+0000
  9.198472E-0001  2.143036E+0000
 -2.109554E+0000  2.733583E+0000
 -4.250844E-0001  1.304019E+0000
  1.428214E-0001  1.516183E-0001
  9.684860E-0001  6.908850E-0001
 -1.771631E+0000 -4.984216E-0001
 -1.541327E+0000 -2.041396E+0000
 -1.548633E-0001 -1.315196E+0000
 -3.400317E-0001 -1.182877E+0000
  1.646660E+0000  2.243324E+0000
  7.569337E-0001  2.070068E+0000
  4.130153E-0001  1.151373E+0000
  9.719042E-0001  8.061721E-0001
  3.119279E-0001 -2.100790E+0000
  1.478095E+0000 -2.486510E+0000
  1.365124E+0000  1.363488E+0000
 -4.013511E+0000  1.693854E+0000
 -2.564423E+0000  1.421475E+0000
  1.563606E+0000  1.921343E+0000
  1.979757E+0000  9.489431E-0001
 -5.565853E-0001  2.801831E-0001
 -1.573501E+0000 -1.554648E-0001
 -2.391993E-0001 -2.076005E+0000
  2.652131E+0000 -2.113765E+0000
  1.740945E+0000  8.407338E-0001
 -9.111476E-0001  1.313391E+0000
 -5.907963E-0001  4.850680E-0001
  1.492766E-0001 -5.734406E-0001
  1.021078E+0000  4.271564E-0001
  1.402514E+0000 -1.149433E+0000
  5.968586E-0001 -1.304350E+0000
  1.836561E+0000 -2.848070E-0001
  8.468946E-0001 -5.014575E-0001
  1.134820E+0000 -1.371930E+0000
  7.095755E-0001  6.340678E-0001
  1.429109E+0000 -3.545816E-0001
  1.148470E+0000  8.291001E-0001
 -1.103410E+0000  8.231462E-0001
 -2.707089E+0000  4.605000E-0001
 -5.230685E-0001  1.171686E+0000
  1.403252E+0000  1.012754E+0000
 -1.856359E+0000 -1.237406E-0001
 -2.604814E+0000 -4.059093E-0002
 -1.287186E+0000 -1.590121E+0000
  1.372910E+0000 -1.273005E+0000
  1.148022E+0000 -1.658260E+0000
 -6.792089E-0001 -2.031475E+0000
 -2.699894E+0000 -1.430017E-0001
 -1.135689E-0001  9.719999E-0001
  2.881602E-0001  2.348080E+0000
 -8.304784E-0001  1.943746E+0000
 -6.470156E-0001  2.172565E+0000
  1.310661E+0000 -7.901815E-0001
  3.884820E+0000 -1.593648E+0000
  1.955447E+0000  1.866640E+0000
  9.059114E-0001  8.038033E-0001
 -2.143647E+0000 -1.568746E+0000
 -3.105186E+0000 -3.860601E+0000
  9.124511E-0001 -1.358896E+0000
  1.437595E+0000 -1.255762E-0001
 -2.661664E-0003 -2.350971E+0000
  1.282139E+0000 -2.475782E+0000
 -1.301390E+0000 -3.251188E-0001
 -1.230032E+0000 -2.984457E+0000
  5.155929E-0001 -1.376449E+0000
 -3.324696E-0001  2.064203E-0001
 -3.299567E+0000  3.814962E-0001
  1.587104E+0000  1.170907E-0002
 -6.751824E-0001  1.191160E+0000
 -1.404281E+0000  1.318120E-0001
  5.133051E-0001  7.422931E-0001
 -4.538565E-0001 -4.116647E-0001
  1.706417E+0000 -1.269609E+0000
  2.061307E+0000  4.450357E-0001
 -5.850975E-0001 -1.119325E-0001
  1.657323E+0000 -2.060586E+0000
  1.987347E+0000 -1.689497E+0000
  4.989885E-0001 -1.058900E+0000
 -3.720694E-0001 -2.348124E+0000
 -1.818666E+0000 -7.295943E-0001
 -4.626007E-0001 -2.531729E+0000
  7.810839E-0001 -9.703107E-0001
  2.584682E+0000 -1.011228E+0000
 -4.038570E-0002 -2.023521E+0000
  1.423981E+0000 -6.891014E-0001
  2.351321E-0001  2.534403E+0000
 -1.847878E+0000  1.328410E+0000
 -9.024252E-0001 -1.714654E+0000
  2.648981E+0000  1.604654E-0001
  2.128342E+0000  1.501340E+0000
  1.944221E-0002  1.458895E+0000
 -2.223014E+0000 -1.283091E+0000
  1.186755E+0000 -2.797678E+0000
  2.844599E+0000 -2.158515E+0000
  8.759540E-0001 -7.941400E-0001
 -1.515694E+0000 -7.466130E-0001
  6.186476E-0001 -6.151818E-0001
  4.350994E-0001 -1.526487E+0000
  3.375048E+0000 -3.421469E-0001
  2.705224E+0000 -9.618555E-0001
  9.896574E-0001 -4.799557E-0001
  2.655654E-0001 -2.609899E-0001
 -1.381942E+0000 -5.502385E-0001
  1.495964E+0000  1.679171E+0000
  9.558782E-0001  1.199180E+0000
  1.788995E+0000  8.613420E-0001
  1.472170E+0000  4.689064E-0001
  4.094854E-0001  1.840204E+0000
  3.679665E-0001  2.268864E+0000
  1.338513E-0001  9.398312E-0001
  1.180544E+0000  2.155226E-0001
 -7.067613E-0001 -1.791165E+0000
 -2.354394E+0000 -1.209843E+0000
 -1.186301E+0000 -1.750183E+0000
  4.422232E-0001 -1.095114E+0000
 -9.270997E-0001 -1.306668E+0000
  1.150831E+0000 -8.846946E-0001
  1.488056E+0000 -1.219041E+0000
 -4.645050E-0001 -8.857764E-0001
 -1.341385E+0000 -3.106171E-0002
 -2.231175E+0000  1.590059E-0001
 -2.044468E+0000 -5.850608E-0002
  1.567948E+0000 -1.356771E+0000
  1.878057E+0000 -8.504516E-0001
 -9.912641E-0001 -1.987202E+0000
  7.288421E-0001 -1.614565E+0000
  2.116498E+0000 -1.050662E+0000
  6.155656E-0001 -6.751032E-0001
 -7.346937E-0001  7.368688E-0001
 -1.978204E+0000  4.167442E-0001
 -9.142415E-0001  3.710826E-0001
  2.206631E+0000  7.569151E-0001
  1.262017E+0000  1.409340E+0000
 -2.937863E+0000  9.365473E-0001
 -1.881222E+0000  1.930252E+0000
  1.157378E+0000  2.796003E-0001
  1.071882E+0000 -1.264635E-0001
  7.498850E-0001  2.222338E+0000
  1.885753E+0000  1.610666E+0000
  2.051715E+0000  4.903574E-0001
 -6.616252E-0001  4.151231E-0001
 -1.147586E-0002 -7.441532E-0001
 -1.207151E+0000 -9.967439E-0001
  1.830784E+0000 -1.418471E+0000
  1.159200E-0001 -3.827473E-0001
 -2.062075E+0000 -8.479395E-0001
 -2.012046E+0000 -4.500740E-0001
 -2.921466E-0001 -1.385239E+0000
  3.300169E+0000 -1.610975E+0000
  2.405127E+0000 -1.440521E+0000
 -3.231634E-0001 -3.052434E+0000
 -1.781357E+0000 -3.663895E+0000
 -1.817377E+0000 -2.401051E+0000
 -2.001785E-0001 -5.242643E-0001
 -1.547917E+0000  6.399302E-0001
 -2.023209E+0000  2.156454E+0000
 -2.017471E+0000  1.456620E+0000
 -2.806283E-0001  9.488616E-0001
  5.803169E-0001 -1.851395E+0000
  2.102923E-0001  2.497864E-0001
  5.203500E-0001 -1.024107E+0000
  2.094319E+0000  1.237294E-0001
 -1.144864E+0000  1.318722E+0000
 -2.624115E+0000  9.800781E-0002
  1.259333E+0000  4.746292E-0001
  1.610525E+0000  9.407282E-0001
 -4.329386E-0001 -2.682037E-0001
  5.484750E-0001 -3.926608E-0001
  2.025607E+0000  1.128538E+0000
 -1.198017E-0001  6.020659E-0001
  9.335967E-0001  1.383565E+0000
 -5.278844E-0001 -7.374759E-0001
  2.884551E-0001 -1.995155E+0000
  1.564126E+0000 -1.500530E+0000
  1.329438E+0000 -1.610052E+0000
 -2.831648E-0001  4.123582E-0001
 -8.015428E-0001  4.262108E-0001
 -1.131855E+0000  1.132291E+0000
  1.153130E-0001  1.794129E+0000
  1.206333E+0000  8.734539E-0001
  1.122097E+0000 -1.858821E+0000
 -2.704322E+0000 -1.078049E+0000
 -3.449088E+0000 -1.745357E+0000
  1.444496E-0001 -1.459156E+0000
  3.789889E+0000  7.078289E-0001
  9.975982E-0003 -9.207328E-0001
 -2.781037E+0000 -1.793810E-0001
 -1.922922E+0000 -1.066597E+0000
  1.291526E+0000  8.931590E-0001
  1.767369E+0000  1.554639E+0000
 -1.316968E-0002  1.588109E+0000
 -1.745099E+0000 -9.162778E-0001
  2.075337E-0001 -2.076259E+0000
 -3.195083E-0001  1.098836E-0001
  1.354487E-0001 -4.428713E-0001
 -1.447154E+0000  9.843005E-0001
 -3.399405E-0001 -4.229656E-0002
 -6.981621E-0001  1.802117E+0000
 -9.762439E-0002  3.290218E+0000
 -1.760687E+0000  2.387383E+0000
  4.418973E-0001  2.707267E-0001
 -4.423673E-0001  1.320691E+0000
 -6.860874E-0001 -2.329150E+0000
  2.153204E+0000 -1.927875E-0001
  1.421625E+0000  1.118605E+0000
  6.142520E-0001  1.019345E-0001
 -1.181387E+0000  2.656620E+0000
  2.501875E-0001  2.703146E+0000
  2.130684E+0000  2.100959E+0000
  3.028048E+0000  2.229729E+0000
 -3.063511E-0001  1.085756E+0000
  1.846019E-0001 -3.859302E-0001
 -4.145647E-0001 -2.271474E+0000
  4.356278E-0001 -2.517582E+0000
  1.306033E+0000 -1.663571E+0000
 -1.314528E+0000 -3.807217E-0001
 -1.053872E+0000 -1.129043E+0000
  1.384335E-0001  1.716441E-0001
  3.676192E-0001  1.196357E+0000
  2.983525E+0000  2.263144E+0000
  4.828650E-0001  9.630106E-0001
  1.022679E-0001  1.541801E+0000
 -1.211268E+0000  2.303907E-0001
  9.519316E-0001 -1.488922E+0000
  4.814447E-0002  5.606537E-0001
  1.017606E+0000 -1.069180E+0000
  4.040917E-0001 -1.861867E+0000
 -8.861792E-0001 -1.669205E+0000
 -1.660457E-0001 -1.506679E+0000
 -1.624956E+0000 -2.360846E+0000
 -2.474373E+0000  3.608909E-0001
  8.470558E-0001  1.490366E+0000
 -4.319931E-0001  1.162155E+0000
 -1.900596E+0000  1.423875E+0000
 -1.118782E+0000  1.366542E+0000
 -9.863426E-0001  2.025185E+0000
  2.698663E+0000  8.398237E-0004
  2.783818E+0000  8.059181E-0001
 -1.125775E+0000  3.683542E-0001
  4.703963E-0001 -1.009713E+0000
  1.271992E+0000  7.780260E-0001
 -7.345367E-0001 -1.909488E-0001
 -8.699795E-0001 -6.177033E-0001
  2.434980E-0001 -9.122272E-0001
 -6.821831E-0002  8.203768E-0001
  1.047463E+0000  8.909494E-0001
 -1.095874E+0000  2.275253E+0000
 -7.664153E-0001  8.843761E-0002
 -2.412228E-0001 -1.068611E+0000
  1.388130E+0000  9.226928E-0002
  1.913724E+0000 -2.731360E-0001
  3.849304E-0001 -1.339440E+0000
  1.423049E-0002  5.089455E-0001
  7.216274E-0001 -1.246380E+0000
  1.261831E+0000 -1.993613E+0000
  7.416463E-0002 -5.208539E-0001
 -3.483957E-0001 -3.028659E+0000
  1.709988E+0000 -1.934069E+0000
  3.559000E+0000 -3.437621E-0001
  1.689892E+0000  3.924881E-0001
  4.102937E-0001 -1.114822E-0001
 -3.737829E+0000 -4.867074E-0002
 -2.999018E+0000 -1.143329E+0000
  8.799234E-0001 -9.836732E-0001
  1.474821E+0000  2.900974E-0001
  9.124448E-0001  2.001569E+0000
 -3.031741E+0000 -6.924273E-0001
  1.681397E-0001 -1.411007E+0000
  3.100063E+0000 -5.107711E-0001
  1.244961E+0000  8.141454E-0001
 -1.368945E+0000  5.808922E-0001
 -6.530982E-0003 -1.261808E+0000
 -7.820064E-0001 -6.391474E-0001
  3.681029E-0001 -2.916261E-0001
 -5.836936E-0002 -1.097306E+0000
  1.468669E+0000  2.013220E-0001
 -1.460574E+0000  3.000617E+0000
 -3.592672E+0000  3.183208E+0000
 -2.326954E+0000  1.760968E+0000
  1.525749E-0001  4.061036E+0000
  2.053148E+0000  3.432217E+0000
  1.387100E+0000  2.473858E+0000
 -4.748808E-0001  9.630917E-0001
  1.075452E+0000 -4.406007E-0001
  2.720486E-0001 -1.478553E+0000
 -1.588163E+0000  3.703606E-0001
 -1.157519E-0001 -1.934319E+0000
  2.074445E+0000 -4.403681E-0001
  6.714065E-0001  1.295900E+0000
 -3.957271E-0001  1.762553E+0000
 -5.875111E-0001  8.193558E-0001
 -3.322575E-0001  1.472057E+0000
  8.279404E-0001  9.983883E-0001
  2.101512E+0000  3.432908E-0001
  1.120512E+0000  7.040016E-0001
 -2.979401E+0000 -1.063100E+0000
 -2.135221E+0000 -4.481936E-0001
 -1.221295E+0000  2.463974E+0000
  3.552182E-0001 -1.464227E+0000
  1.970733E+0000 -1.074553E+0000
  1.413779E+0000  2.320787E+0000
 -1.161411E+0000  1.099533E+0000
  1.481337E+0000  1.756796E+0000
 -2.845063E-0001  1.734675E+0000
 -1.701240E+0000  1.705751E+0000
 -2.116035E-0001  4.581660E-0001
  4.552170E-0001 -1.462845E+0000
  4.132368E-0001 -9.832944E-0001
  1.569119E-0001 -1.078955E+0000
 -4.705623E-0001 -1.285117E+0000
 -3.663544E-0001 -8.153080E-0001
 -2.412464E+0000 -1.650448E+0000
 -2.973745E-0001 -1.872258E-0001
  3.516550E-0001  1.449343E+0000
 -1.742016E+0000  1.543249E-0001
  9.464930E-0001 -4.591880E-0002
  1.136984E+0000 -9.622373E-0002
 -8.877436E-0001  1.771230E+0000
 -1.315770E+0000  7.209676E-0001
  1.487041E+0000  9.037361E-0001
  1.798919E+0000 -1.500978E+0000
  1.470036E-0001  2.146051E-0001
 -8.611657E-0001  9.057585E-0002
 -2.564736E-0001  3.307468E-0002
  7.834955E-0001  5.351640E-0001
 -4.453513E-0001 -5.818696E-0001
  8.765602E-0001 -1.199740E+0000
  1.007714E+0000  7.823264E-0001
  1.257137E+0000  6.152088E-0001
 -6.837355E-0002  1.910683E+0000
 -6.221906E-0001 -1.337790E+0000
  4.335976E-0001 -2.552581E+0000
  9.046809E-0001 -1.174700E+0000
  5.239872E-0001 -1.852769E+0000
 -5.153636E-0001 -2.652930E+0000
 -6.505349E-0001 -2.925889E+0000
  1.274242E+0000 -1.517802E+0000
  1.816705E-0001 -1.064061E+0000
  5.131834E-0001 -1.000836E-0001
 -4.589126E-0001  1.707800E-0001
  1.457942E+0000  8.970064E-0001
  1.162479E+0000  2.343505E+0000
  6.249507E-0001  1.694502E+0000
 -1.746034E+0000  6.067701E-0001
 -1.220334E+0000 -7.528491E-0001
 -3.129967E-0001 -1.259354E-0001
 -1.363228E+0000  9.701169E-0001
 -4.826797E-0001 -2.326571E+0000
  8.403257E-0001 -1.871138E+0000
 -4.858800E-0001 -1.298781E+0000
  1.714363E-0001 -5.151173E-0001
 -1.124266E+0000  8.924697E-0001
 -7.537173E-0001  1.032572E-0001
  1.026349E+0000  3.729749E+0000
 -6.191126E-0001  3.516487E+0000
 -2.100725E-0001  1.637622E+0000
  1.204097E-0001  4.700005E-0001
  1.582592E+0000 -1.954327E-0001
  1.217323E+0000  1.591339E-0001
  8.774274E-0001  2.353060E-0001
 -2.227945E+0000 -6.838008E-0001
 -1.930650E+0000 -1.785713E+0000
  1.403985E-0001 -4.231625E-0001
  5.299903E-0001  2.257362E-0001
  4.444804E-0002 -1.432771E-0001
  1.023973E+0000  1.301214E+0000
  1.428647E-0001  1.333376E+0000
  4.838845E-0001  4.320175E-0001
 -1.219050E+0000 -1.148470E+0000
  4.504899E-0001 -3.119649E+0000
  1.834467E+0000 -7.113627E-0001
  1.626628E+0000  6.077413E-0002
  1.446571E-0001 -1.994538E-0001
  1.409490E-0001  1.495963E-0001
 -1.190282E+0000  5.917388E-0001
  2.653931E-0001 -1.760552E-0001
 -7.558887E-0001 -2.352145E+0000
 -1.929828E+0000 -1.775708E+0000
 -4.940588E-0001 -1.043273E-0001
 -5.038615E-0001 -1.093156E+0000
 -2.527958E-0001  5.650257E-0001
 -6.893465E-0001  2.854687E-0001
  5.489749E-0001 -6.221792E-0001
  1.853274E-0002 -2.661845E+0000
 -2.445482E+0000  5.826793E-0001
 -1.877091E+0000 -2.208222E+0000
  1.222517E+0000 -4.852025E-0001
  1.127884E+0000  8.431287E-0001
  6.648832E-0001  1.452485E+0000
  2.350344E-0001  1.301188E+0000
 -7.488252E-0002  2.002685E+0000
  9.894844E-0001  1.815229E+0000
  1.751321E+0000  2.534556E+0000
 -7.702892E-0001  1.054656E+0000
 -2.569735E-0001  1.439537E+0000
 -5.445579E-0002  4.972445E-0001
  7.910721E-0001 -5.517452E-0001
  2.109399E+0000 -1.709687E+0000
  5.411530E-0001 -1.314631E+0000
 -3.271264E-0001 -3.917265E-0001
 -1.682067E+0000 -1.378605E+0000
 -8.825911E-0001  2.267761E-0001
  8.994083E-0001  1.246636E+0000
 -1.124776E+0000  2.406216E+0000
 -3.789011E-0001  1.740492E+0000
  8.276656E-0003  2.393272E+0000
  7.399680E-0002  2.675418E+0000
 -1.504004E+0000  1.352136E+0000
  2.077351E-0001  1.334079E+0000
  6.097951E-0001  8.944973E-0002
  9.139734E-0001  1.810377E-0001
  1.761042E+0000 -1.442263E+0000
  1.754262E+0000 -6.719147E-0002
 -1.377232E+0000 -3.360404E-0001
 -6.849809E-0001  4.916319E-0001
 -8.792914E-0001 -9.257496E-0001
 -8.159454E-0001 -4.037806E-0001
 -1.121254E+0000 -1.059120E+0000
 -1.384525E+0000  8.003633E-0001
 -7.245581E-0001 -9.878673E-0001
  1.186681E+0000 -2.530817E-0001
  1.786638E+0000  6.894579E-0002
  4.066810E-0001 -3.163498E-0001
 -5.329480E-0002 -6.338103E-0001
  1.830843E+0000 -1.337053E+0000
  3.433798E+0000 -1.276630E+0000
 -7.017938E-0001 -5.738055E-0001
 -1.536618E+0000 -7.578923E-0001
 -1.606003E+0000  7.063272E-0001
 -2.762284E+0000  9.200052E-0001
  7.306956E-0001  1.116514E+0000
  1.893836E+0000  1.844586E-0001
 -1.331405E+0000 -8.607716E-0001
 -1.337193E+0000 -2.942231E-0001
  6.507958E-0001 -1.305875E+0000
  1.246625E+0000 -1.139368E+0000
 -1.309184E+0000  9.063847E-0001
  3.748269E-0001  1.517523E+0000
 -2.393440E-0001  6.326831E-0001
 -9.483459E-0001  6.097102E-0001
 -2.310684E+0000 -1.536716E+0000
  3.498557E+0000 -1.482408E+0000
  2.409694E+0000 -1.285273E+0000
  3.566751E-0001 -1.406802E+0000
 -1.496384E-0003 -3.086470E+0000
 -5.062838E-0002 -2.318463E+0000
  2.763886E+0000 -1.186911E+0000
  1.058368E+0000 -3.143570E-0001
 -5.469281E-0001  4.074696E-0001
 -1.067317E+0000  7.120394E-0001
 -5.756978E-0001  2.596361E+0000
 -7.304362E-0002  2.882977E+0000
 -1.692291E+0000 -1.156006E+0000
  1.632003E+0000  5.130064E-0001
  1.658318E+0000  1.410398E+0000
 -6.226936E-0001  1.449435E+0000
 -2.468934E-0001  1.196748E+0000
  7.882681E-0001  7.617448E-0001
 -7.371254E-0001  3.894115E-0001
 -8.966611E-0001 -1.797880E+0000
 -3.556399E-0001 -2.326240E-0001
 -1.436544E+0000  3.671858E-0001
 -3.583793E-0002  2.924390E-0001
  4.459942E-0001  1.444598E-0001
 -8.178192E-0001  6.086416E-0002
 -2.782048E-0001 -2.488160E+0000
  1.028923E+0000 -9.685026E-0001
  1.002697E+0000 -1.157105E+0000
 -6.951229E-0001 -1.828548E+0000
  9.901248E-0001 -2.329588E-0002
 -2.432665E-0001  1.112547E+0000
 -2.962559E+0000 -3.553877E-0002
 -1.104405E+0000 -1.125623E+0000
  9.907688E-0001 -1.642958E+0000
  2.993155E+0000 -1.589278E+0000
  9.925986E-0002  1.843507E+0000
 -3.785635E+0000  4.556828E-0001
 -3.078975E+0000 -9.053240E-0001
  1.517376E-0001 -7.032388E-0001
 -2.695545E-0001  2.959050E-0001
 -2.734596E-0001  1.826417E+0000
 -1.761184E+0000  1.105644E+0000
  2.173999E+0000 -1.914355E+0000
  1.591827E+0000 -1.813271E+0000
  2.190861E-0001  7.539977E-0001
 -3.059272E+0000 -2.184131E-0002
 -1.482518E+0000 -2.225922E+0000
  1.911806E+0000  1.106060E-0002
 -5.066924E-0001  1.813854E+0000
 -2.261529E+0000 -7.491010E-0001
 -2.653743E+0000  7.450873E-0003
  1.630856E+0000  9.805341E-0001
  1.160338E+0000  2.951928E+0000
  1.397819E-0001  2.488136E-0001
  1.124771E-0001  1.386189E-0001
 -9.796551E-0001 -5.298778E-0001
  1.296216E+0000 -9.235719E-0001
  2.065276E+0000 -1.491142E+0000
  1.487587E+0000 -2.069820E-0001
 -7.245711E-0001 -1.437804E+0000
 -6.539362E-0001 -2.610994E+0000
 -1.033861E-0001 -2.154289E+0000
  7.309132E-0001 -1.451352E+0000
  5.617112E-0001 -1.569898E+0000
  1.584701E-0001 -1.626816E+0000
 -6.129459E-0001  1.002384E+0000
 -1.653207E+0000  3.187866E+0000
  6.635790E-0001  4.199830E+0000
 -7.710981E-0001  2.984658E+0000
 -2.362243E-0001  2.098353E+0000
 -1.718401E-0001  4.325109E-0001
  2.014969E-0001  1.190297E+0000
 -6.976586E-0001  3.122399E+0000
  2.212072E-0001  1.077870E+0000
 -3.365406E-0001  1.287854E+0000
  4.792094E-0001  2.354408E-0001
  3.474835E-0001  6.526285E-0001
 -8.596316E-0001  3.975355E-0001
 -3.723970E-0001 -2.275010E+0000
  1.242655E+0000 -2.058287E+0000
 -8.401973E-0001 -1.590073E+0000
 -8.020238E-0001 -6.782659E-0001
 -1.471518E+0000  2.604783E-0001
 -1.623196E+0000  2.349256E-0001
  1.931229E+0000  2.992817E-0001
  2.357177E+0000  2.055317E+0000
 -9.010780E-0002  9.183753E-0001
 -2.672569E+0000 -1.200212E+0000
 -1.282044E+0000 -9.221649E-0001
 -3.080259E-0001  1.717079E+0000
 -1.773700E+0000  5.133786E-0002
 -8.540431E-0001 -6.495746E-0001
 -1.181818E+0000 -6.043819E-0001
  6.701612E-0001  1.187751E+0000
 -1.386071E+0000  1.167388E+0000
  4.542433E-0001  7.198812E-0001
 -1.532685E+0000  8.447472E-0001
  1.165127E+0000 -6.552621E-0001
 -7.906245E-0001 -4.591899E-0002
 -1.757938E+0000 -4.862699E-0002
  5.676720E-0001 -1.862165E+0000
  1.214969E+0000  3.051398E-0001
  2.762113E-0001 -6.296152E-0001
  1.479306E+0000 -1.553479E-0001
  4.991050E-0002  2.182170E+0000
 -1.344468E+0000  4.217987E-0001
 -1.130581E+0000  4.533901E-0001
  8.446497E-0001 -4.593832E-0001
  6.947395E-0001  6.460718E-0001
 -3.563292E-0001  1.162421E+0000
 -7.925971E-0001  1.593535E+0000
 -1.193475E+0000  1.985301E+0000
  1.550473E-0002  6.497553E-0001
 -3.538430E-0001  1.610585E-0001
  7.096913E-0001 -1.732878E+0000
 -8.440053E-0001  1.814122E-0003
 -1.467074E+0000 -8.265724E-0001
  4.917638E-0001  1.022623E+0000
  5.580642E-0001  1.439051E+0000
 -3.502610E-0001  1.486019E+0000
  1.572685E+0000  1.414841E-0002
 -3.267993E-0001 -1.231119E-0001
 -1.249535E+0000  5.508521E-0001
 -2.502183E-0001  1.935274E-0001
  2.666832E+0000 -5.730537E-0001
  1.397672E+0000 -6.142854E-0001
 -1.466258E+0000  6.663624E-0001
 -1.605406E+0000 -5.773394E-0001
 -2.169857E-0001 -1.093172E-0001
  1.628374E+0000  3.975225E-0001
  1.219800E+0000  1.151321E+0000
 -2.267822E+0000  1.734360E+0000
 -1.925344E+0000 -3.392665E-0001
  1.370956E+0000 -1.537912E+0000
  1.711469E+0000  6.474801E-0001
 -1.441571E+0000  4.400383E-0001
 -2.651225E+0000 -1.355218E+0000
 -3.908362E-0001 -1.344256E+0000
  1.825141E+0000  8.411138E-0003
 -9.106319E-0001  1.269675E-0001
 -2.587097E+0000 -8.844581E-0001
 -1.651067E+0000 -2.512770E+0000
  7.608047E-0001  1.417865E+0000
 -2.683555E+0000  2.408094E+0000
 -1.410243E+0000 -3.166008E-0001
  2.068134E+0000  7.729457E-0001
  3.258296E+0000  2.151945E+0000
  3.896827E-0001  2.170809E+0000
 -2.156982E+0000  1.370295E+0000
 -1.550216E-0001  3.271081E-0001
  2.388173E-0001  1.570810E-0001
  5.786997E-0001 -8.066112E-0001
  1.561507E-0001 -1.329478E+0000
 -5.376334E-0001 -3.265772E-0001
 -4.225025E-0001 -3.745716E-0001
  9.917705E-0001 -1.029057E+0000
  1.235232E+0000  2.786316E+0000
 -3.055737E+0000  2.767067E+0000
 -2.966568E+0000  2.282395E+0000
  2.231510E-0001  3.005390E+0000
  1.080265E+0000  2.584598E+0000
  4.860800E-0001  1.371581E+0000
 -5.441622E-0002  1.373288E+0000
 -6.140894E-0001  3.410690E-0001
  6.310982E-0001 -1.297961E+0000
  1.855492E+0000 -1.498187E+0000
 -1.831214E+0000  8.127403E-0001
 -1.623046E+0000  6.924801E-0001
 -2.247253E-0002 -1.775650E-0001
 -7.395659E-0001  1.923782E+0000
 -1.763903E-0001  4.172108E-0001
  1.806345E-0001 -9.695770E-0001
  2.898276E-0001 -9.726657E-0001
  1.712174E+0000 -1.843791E-0001
  1.466452E+0000  4.290194E-0001
 -9.799213E-0001  1.410609E-0001
 -2.749488E+0000 -8.348844E-0001
  1.393758E+0000 -2.679354E+0000
  1.266622E+0000 -1.541198E+0000
  1.134044E-0001 -1.566632E+0000
  1.136945E+0000 -3.024299E+0000
  3.061761E+0000 -1.656953E+0000
  1.870986E+0000  5.698443E-0002
 -1.057374E+0000  7.342812E-0001
 -2.779523E+0000 -6.102138E-0002
 -3.246163E+0000  7.515137E-0001
 -1.056531E+0000 -1.262429E+0000
  2.321290E+0000  3.096077E-0001
  7.197520E-0002  4.791693E-0001
 -5.090986E-0001  3.285391E-0001
 -1.120216E+0000  1.118848E+0000
 -2.053395E+0000 -3.615769E-0002
  1.503925E-0001 -1.264838E-0001
  6.901214E-0001  9.088091E-0001
  6.337060E-0002  2.298982E+0000
 -7.325434E-0001  1.271543E+0000
  5.559207E-0001  9.859499E-0001
 -5.484578E-0001 -3.524225E-0001
 -8.227434E-0001  4.513490E-0001
 -1.868877E+0000  8.614678E-0001
  8.683466E-0001  1.595308E+0000
  1.027762E+0000  6.648403E-0001
  1.920420E+0000  2.278960E-0001
  1.227712E+0000 -3.878303E-0001
 -2.156774E+0000 -7.544734E-0001
  1.184827E+0000 -9.292635E-0001
  3.410853E+0000  8.972631E-0001
  1.460437E+0000  4.726898E-0001
 -1.001714E+0000 -2.149874E+0000
 -9.144476E-0001 -1.812460E+0000
 -3.315763E-0002 -1.301586E+0000
 -6.197616E-0001 -2.198707E-0001
 -7.740408E-0002  1.402586E+0000
  5.413883E-0001  2.895088E-0001
  6.030456E-0001 -9.497890E-0001
  1.199612E-0001 -1.750677E+0000
  1.074756E+0000 -2.299047E+0000
 -5.441867E-0001 -1.443516E+0000
 -1.149056E+0000 -1.449980E+0000
  1.257996E+0000 -1.423144E+0000
  2.266331E+0000 -2.056649E-0001
 -8.060484E-0001  4.001750E-0001
 -3.065842E+0000 -3.355152E+0000
  1.328061E+0000 -3.334072E+0000
  2.752507E+0000 -1.932336E+0000
 -2.260466E+0000  9.306987E-0001
 -3.581826E+0000  1.120165E+0000
 -5.549323E-0001 -1.133928E-0001
  1.223560E+0000 -1.711107E+0000
  8.191072E-0002 -6.177187E-0001
 -6.114777E-0001 -2.091235E+0000
 -8.073641E-0001 -2.390063E+0000
 -1.032435E+0000 -1.081636E-0001
 -1.143919E+0000  3.410860E-0001
 -2.957455E-0001  2.300380E-0001
  2.038058E-0001  1.915134E+0000
  8.885899E-0001  1.034366E+0000
  1.683371E+0000  7.812219E-0002
  2.269003E+0000 -9.582962E-0001
  3.885076E-0001 -7.500603E-0001
 -1.214972E+0000  1.521023E-0001
 -8.412222E-0001 -2.133654E+0000
 -1.210377E+0000 -1.463662E+0000
  2.737619E-0001 -1.553735E+0000
  7.255998E-0001 -1.707481E+0000
  1.020134E+0000 -2.233974E-0001
 -2.285904E+0000 -1.577508E+0000
  1.159980E+0000  1.896767E-0001
 -4.313779E-0001 -1.002805E-0001
  3.987494E-0001  2.942207E-0001
 -6.362428E-0001 -1.784478E-0001
 -3.278324E-0001  2.059927E-0001
 -6.901438E-0001  1.466168E+0000
  2.049128E-0001  6.775900E-0001
 -7.029722E-0001 -4.552094E-0001
 -8.998702E-0001 -4.907642E-0001
 -9.327427E-0001 -5.091557E-0001
 -7.462767E-0001  2.272556E-0002
 -7.298291E-0001  1.155374E+0000
  1.185254E+0000 -8.554527E-0001
  1.510906E+0000 -1.413490E-0001
 -3.826154E-0001  4.051572E-0001
 -1.624142E+0000  7.493231E-0001
  4.696936E-0001  2.089317E+0000
  1.067694E+0000  3.540781E-0002
 -3.128997E+0000  9.898340E-0001
 -1.787267E+0000 -4.151737E-0001
  5.352991E-0001  1.485174E-0001
  1.140662E+0000  2.193604E+0000
 -8.673173E-0002  4.542799E-0001
 -1.309389E+0000  7.320130E-0001
 -1.822941E+0000 -9.927931E-0001
 -1.103508E+0000  3.587506E-0001
  4.934617E-0001  1.224788E+0000
  9.049352E-0001  8.907621E-0002
  2.622421E+0000 -2.365933E-0001
  1.121770E+0000  9.851471E-0002
 -2.379658E+0000  1.169045E-0001
 -1.762773E+0000 -6.752204E-0001
  3.406898E+0000 -3.670991E+0000
  3.103549E+0000 -1.500278E+0000
 -1.185977E+0000 -2.782241E+0000
 -2.157082E+0000 -1.450765E+0000
 -3.472386E-0001  1.893260E-0001
  1.137791E+0000  6.158015E-0001
  2.015670E-0001  1.300767E+0000
 -1.128360E+0000  1.425123E+0000
 -1.449107E+0000  1.438336E+0000
  7.328198E-0001 -1.155508E-0001
  2.188723E+0000 -1.376946E+0000
  2.857322E+0000 -1.270588E-0001
  9.680541E-0002 -5.818684E-0001
 -1.167121E+0000  6.858300E-0001
 -1.960863E+0000 -1.023582E+0000
  1.633139E+0000 -2.152681E-0001
  1.208350E+0000  8.096856E-0001
 -5.148251E-0001  2.442875E+0000
 -1.818926E+0000  1.396699E+0000
  5.849331E-0002  3.719707E-0001
  1.181622E+0000 -7.042740E-0001
 -1.791905E+0000  8.568766E-0001
 -7.706184E-0001 -1.064891E+0000
  3.174574E-0001  1.580806E+0000
 -6.781491E-0002  2.566643E+0000
  6.508111E-0001  8.763585E-0001
 -2.656983E-0001  2.140389E+0000
 -1.842702E+0000  9.793262E-0001
 -1.379686E+0000  1.578446E+0000
  1.688800E-0001  2.029458E+0000
 -2.266367E-0001  1.785938E+0000
  9.899238E-0001  1.124809E+0000
  9.385555E-0001  4.177821E-0001
 -6.606364E-0001  8.356647E-0001
 -5.390600E-0001  3.777034E-0001
 -7.322588E-0001 -1.349591E+0000
  9.120335E-0001  7.286611E-0001
 -1.660991E+0000 -6.439540E-0001
 -9.059405E-0001  8.004030E-0001
 -9.018511E-0001  7.800893E-0002
 -1.769003E+0000  5.669371E-0001
 -2.044339E+0000 -5.765936E-0001
  8.976862E-0001  7.652570E-0001
 -2.809350E-0001 -3.019195E-0001
 -8.187638E-0002  9.046193E-0001
  4.719804E-0001 -4.830057E-0001
  6.760827E-0001  9.908733E-0001
 -9.881913E-0001  9.464467E-0001
 -1.869784E+0000  1.844966E+0000
 -2.880586E+0000  2.316859E-0001
 -2.966801E-0001  1.466893E+0000
  2.093826E+0000  8.871399E-0001
 -7.790779E-0001  1.810915E+0000
 -3.210128E+0000 -1.111638E+0000
  6.222918E-0001 -1.495171E+0000
 -3.167679E-0001 -2.433707E+0000
 -4.623035E-0001 -2.937172E+0000
 -9.285059E-0001 -1.754544E+0000
 -2.644565E-0001 -1.062907E-0001
  5.479539E-0001 -1.221108E+0000
  4.639686E-0002 -5.290846E-0001
 -1.110945E+0000 -1.545878E+0000
  3.870224E-0001 -2.144677E+0000
 -4.921595E-0001  1.398310E+0000
 -1.847679E+0000  1.775694E+0000
 -1.371571E-0001  1.252168E+0000
  1.442734E+0000  9.045815E-0001
  1.891788E+0000  2.201582E-0001
  3.501903E-0001 -8.044397E-0002
 -5.307438E-0001  6.102655E-0001
 -1.376847E-0001 -8.459241E-0001
  1.006595E+0000 -2.932276E-0001
  7.035011E-0001 -1.612136E+0000
 -7.920792E-0001  5.707336E-0001
 -6.190116E-0001  1.977229E+0000
  5.624233E-0001  9.613768E-0001
  8.001820E-0001  7.404311E-0002
 -1.514499E-0001  6.277616E-0001
 -2.472455E+0000  2.779629E+0000
  2.360074E-0001  1.034380E+0000
  1.733519E+0000  1.082156E+0000
  7.800794E-0001  1.633419E+0000
  1.542524E+0000  2.157455E+0000
  1.225472E+0000  1.618106E+0000
 -9.157857E-0001  1.340673E+0000
 -1.726871E+0000  1.998279E+0000
 -1.560635E+0000  5.283632E-0001
  2.237386E+0000  4.344418E-0001
  2.603635E-0001  2.497199E+0000
 -5.951441E-0002  2.423127E+0000
  9.615591E-0001  6.901461E-0001
  4.978283E-0001  1.104389E+0000
  3.116982E-0002  2.641501E+0000
 -8.201064E-0002  2.232350E+0000
  7.825515E-0001  2.010740E+0000
 -2.221491E+0000  2.020199E+0000
  2.601694E-0001  5.060136E-0001
  1.638247E+0000  8.854588E-0001
 -7.275850E-0002 -8.810913E-0001
 -3.582764E+0000  1.141922E+0000
 -2.052055E+0000  3.154856E-0001
 -4.849970E-0001  1.120121E+0000
  1.646203E+0000  1.862364E+0000
  1.440267E+0000  2.896413E+0000
 -5.996804E-0001  2.458918E-0001
  5.677919E-0001 -2.158006E+0000
  1.520875E+0000 -1.158205E+0000
  2.468207E+0000 -2.630782E-0001
 -8.473755E-0001  9.425740E-0001
  3.098976E-0001  1.328098E+0000
 -1.614960E+0000  3.041420E+0000
 -2.279660E+0000  1.714019E+0000
  2.541065E+0000 -5.497055E-0001
  4.261700E+0000  1.148930E+0000
 -1.504040E+0000  1.297265E+0000
 -3.494783E+0000  6.986604E-0002
 -3.323059E+0000 -6.620184E-0001
  7.696351E-0001 -1.581822E-0001
  3.223222E-0001  5.679479E-0001
 -1.231659E+0000  8.479852E-0002
 -1.675789E-0001 -3.569548E-0001
 -2.129813E+0000  4.503885E-0001
 -3.651794E+0000 -1.671915E-0002
 -1.031690E+0000  3.124342E-0001
 -9.681552E-0001  4.210540E-0001
 -5.665666E-0001  1.255501E+0000
 -4.057635E-0001 -7.241576E-0001
  2.265819E+0000 -2.991214E-0001
 -1.966226E-0001  3.123026E-0001
  4.105700E-0001  1.123393E+0000
  8.135717E-0001  1.412779E-0001
  2.490307E-0001  1.181167E+0000
 -3.195823E+0000  1.541813E+0000
 -3.358320E-0001  1.261806E+0000
  2.536012E+0000  1.352471E+0000
  3.057932E-0001  2.092612E+0000
 -1.488824E+0000  2.140991E-0001
 -1.994628E+0000 -1.646465E+0000
  1.258182E+0000 -2.346571E+0000
  4.177729E+0000 -2.535235E+0000
 -9.312155E-0001 -4.463478E+0000
 -1.080288E+0000 -3.327102E+0000
 -1.242866E+0000 -2.963656E+0000
  7.914373E-0002 -5.101734E-0001
 -2.126059E+0000  4.525682E-0001
 -2.132488E+0000  2.031897E+0000
  1.181668E-0001  2.381710E+0000
  7.664088E-0001  2.417168E+0000
 -2.137709E+0000  1.238292E+0000
  3.726117E-0001  1.651938E+0000
  6.260915E-0001  1.541942E+0000
 -5.620806E-0001  6.393075E-0001
 -2.647358E+0000  7.429689E-0001
  3.769669E-0001 -2.235699E+0000
  1.301681E+0000 -1.110306E+0000
  1.235688E+0000  7.907605E-0001
  8.102368E-0001  2.576842E+0000
 -1.507827E+0000  1.155455E+0000
 -2.216377E+0000 -5.478162E-0001
 -2.726965E-0001 -1.800047E+0000
  2.943742E-0001  1.212311E-0001
 -8.415880E-0001 -6.467053E-0001
  5.615106E-0001 -1.660489E+0000
  9.423701E-0001 -1.290321E+0000
  7.962620E-0001 -1.102691E+0000
  4.100424E-0002  9.432093E-0001
 -1.838033E+0000  2.128548E+0000
 -1.246153E+0000  1.368064E+0000
  2.803410E+0000  1.855177E-0002
  3.999416E+0000  7.254972E-0001
 -1.091348E-0002 -2.822790E-0001
 -9.281367E-0001 -5.564680E-0001
 -1.835648E-0001 -4.685714E-0001
 -5.515100E-0001  4.162894E-0001
 -3.102871E-0001  2.071675E+0000
  9.148517E-0001  2.367116E+0000
 -7.506545E-0001  1.571789E+0000
 -1.717972E-0001  9.566830E-0001
  4.472985E-0002  1.085310E+0000
  5.012763E-0001 -5.898697E-0001
  9.098991E-0001 -6.294250E-0001
  1.755084E-0001 -1.780973E+0000
 -2.002450E+0000  7.623790E-0001
 -4.103384E+0000 -5.591540E-0001
 -8.299480E-0001 -7.455885E-0001
  1.874535E-0001 -1.505019E+0000
  5.777908E-0001  2.666020E-0001
 -6.385772E-0001 -6.103399E-0001
 -1.948304E-0002 -9.657511E-0001
  1.318873E+0000 -1.355054E-0001
  1.207050E+0000 -4.615214E-0002
  1.768269E+0000  2.912101E+0000
 -3.150269E+0000  6.222321E-0001
 -4.187387E+0000 -2.025996E+0000
 -1.335588E+0000 -1.018598E+0000
 -1.558104E-0001  3.181529E-0004
 -8.825545E-0001 -2.988829E-0001
 -1.165523E+0000 -2.427731E+0000
  1.786944E+0000 -3.119877E+0000
  3.859781E-0001 -1.372312E+0000
 -6.014903E-0001 -3.161802E+0000
  4.175927E-0001 -2.868711E+0000
  1.980028E-0001 -8.577100E-0001
 -1.815666E-0001 -4.489335E-0001
  1.679866E+0000  6.121888E-0001
  3.783223E-0001  7.820838E-0001
  8.442365E-0001  6.638591E-0001
  2.704110E-0001  8.328319E-0001
  7.102820E-0001  1.151387E-0001
  1.267388E-0001  4.718211E-0001
  1.230007E+0000  5.679488E-0001
 -7.358231E-0001 -3.706667E-0001
  2.652792E+0000 -2.024507E+0000
  3.348563E+0000 -1.426881E+0000
  2.079419E-0001  1.008233E+0000
 -2.769339E+0000  4.343540E-0001
 -1.535473E+0000 -7.378097E-0002
 -8.481402E-0001  6.418574E-0001
  6.372567E-0001  4.449299E-0001
  2.432607E+0000  4.635458E-0001
 -6.756832E-0001  8.470953E-0001
 -2.252872E+0000  1.545064E-0001
  8.911778E-0002 -1.379168E+0000
 -1.865833E-0001 -9.505384E-0002
 -7.413246E-0001 -6.853763E-0001
 -8.038990E-0001 -2.084879E+0000
 -1.201845E-0001 -5.533059E-0001
  1.532165E-0001  4.570654E-0001
 -1.931322E+0000  2.821993E-0002
  9.001001E-0001 -7.445552E-0001
  2.356585E+0000  8.396062E-0002
 -6.416776E-0001  4.599717E-0001
 -1.785927E+0000 -3.656012E-0001
 -1.314980E+0000 -1.954770E+0000
 -5.470775E-0001  6.144889E-0001
  2.639559E-0001  8.312769E-0001
 -2.910141E+0000  1.310614E+0000
  1.666505E-0001  6.956900E-0001
  7.686800E-0001  1.450053E-0001
  1.036325E+0000 -7.187427E-0001
  2.282953E+0000  1.913393E+0000
 -1.474160E+0000  2.054259E+0000
 -1.268322E+0000 -2.732327E+0000
 -1.125996E+0000  1.342598E+0000
 -2.241299E+0000  7.648771E-0001
 -5.078145E-0002 -1.622443E+0000
  2.249122E+0000 -1.437358E+0000
  1.598293E-0001  2.769249E-0002
 -2.368065E+0000  6.702111E-0002
 -2.265319E+0000 -2.498839E-0001
 -1.179392E+0000  2.038165E+0000
 -1.435511E+0000  8.147050E-0001
 -3.155003E-0002  4.693728E-0001
  1.499826E-0001  9.018372E-0001
  4.072050E-0001  1.151619E-0001
  3.794990E-0001  7.370501E-0001
 -3.170821E-0001  1.219213E+0000
 -7.387873E-0001  5.313810E-0003
 -1.085332E+0000 -4.343398E-0001
  6.428115E-0001 -1.185650E-0001
 -8.485585E-0001  1.930626E+0000
 -1.096354E-0001  1.114510E+0000
  2.683535E-0001  1.849107E+0000
  6.574679E-0001  1.281200E+0000
  8.772569E-0001 -4.581565E-0001
  1.733263E+0000  9.780404E-0001
  5.974085E-0001  7.789520E-0001
  4.120968E-0001 -5.958035E-0001
  1.407241E+0000  7.887744E-0002
 -8.844878E-0001  1.050379E+0000
 -1.324328E+0000  5.656623E-0001
  1.599098E+0000  1.368522E+0000
  2.500092E+0000 -2.522003E-0001
  2.325653E-0001  1.535904E-0001
 -1.567696E+0000 -1.028251E+0000
  2.983783E-0001 -1.893104E+0000
  9.702380E-0001 -8.414226E-0001
  9.554807E-0002 -1.915449E-0001
  4.054855E-0001  2.093289E-0001
  2.178454E+0000  1.496681E+0000
 -1.244792E+0000  3.259666E+0000
 -3.806267E+0000  7.033963E-0001
 -1.092943E+0000 -1.400933E+0000
  2.160622E+0000  1.479086E+0000
 -1.075916E+0000  1.841769E+0000
 -3.371039E-0002 -9.677642E-0001
  2.611865E+0000 -1.496568E+0000
  1.674545E+0000  8.453207E-0001
 -1.199921E+0000  2.029575E+0000
 -2.055400E+0000  3.195655E-0001
 -3.260256E-0001 -7.489022E-0001
  1.225622E-0001 -5.246995E-0001
 -1.348701E+0000  2.231684E-0002
 -3.275212E+0000 -4.126865E-0001
  3.379810E+0000  1.389189E+0000
  4.384201E-0001  2.074535E+0000
 -1.118572E+0000  1.429307E+0000
 -1.022051E+0000  5.765981E-0001
  2.405097E+0000  7.045436E-0002
  3.672539E+0000 -1.121585E-0001
  6.338081E-0001 -3.325061E-0001
 -1.087007E+0000 -1.132672E-0001
 -2.062518E+0000 -7.108276E-0001
 -5.771130E-0001 -2.218543E-0001
 -2.885422E-0001  1.198561E+0000
 -9.279750E-0001  1.023468E-0001
 -3.221895E-0001 -1.915891E+0000
  1.228330E+0000  6.610295E-0001
 -1.511003E+0000  3.186835E+0000
 -3.227391E+0000  3.066568E+0000
  4.756980E-0001  1.959213E+0000
  1.603482E+0000  1.598044E+0000
  2.859372E+0000  1.577580E+0000
  1.098020E+0000  5.705766E-0001
 -2.196556E+0000 -7.331647E-0001
 -1.017326E-0001 -1.273689E+0000
  1.748906E+0000 -2.320685E+0000
  2.434115E+0000  7.041845E-0001
 -6.994618E-0001  1.429560E+0000
 -2.774181E+0000  4.237171E-0001
 -2.740616E-0001  9.550151E-0001
 -7.600924E-0001  6.683211E-0002
  9.296134E-0002  2.983298E-0001
  5.284249E-0001 -1.634369E+0000
  9.797064E-0001 -2.374061E+0000
  3.563103E-0001  6.323780E-0001
  5.317001E-0001  1.718096E+0000
 -1.111965E+0000 -8.048009E-0003
  2.088165E+0000 -7.195068E-0002
  2.839776E+0000  7.065482E-0001
  4.258568E-0002  1.053987E+0000
 -2.186115E+0000  5.294662E-0001
 -1.122914E+0000 -5.447744E-0002
  2.387854E+0000 -1.015459E+0000
  5.155789E-0001  5.142799E-0001
 -3.588666E+0000  5.771062E-0001
 -3.880236E+0000  8.486496E-0002
  5.566196E-0001 -8.882063E-0001
  1.313389E+0000  5.461454E-0001
 -4.754753E-0001 -5.421428E-0001
  1.075328E+0000 -3.909568E-0001
  1.057019E+0000 -6.616171E-0002
 -1.474369E-0001  1.409995E+0000
  1.024438E+0000  1.203050E+0000
 -9.463273E-0001  2.153124E+0000
 -1.632611E+0000  4.544018E-0001
 -2.181376E+0000  1.272482E+0000
 -2.012247E+0000 -3.932455E-0001
  1.230779E-0002 -2.133885E+0000
  2.227450E-0001 -2.602400E+0000
  4.169537E-0001 -4.446608E+0000
  8.898281E-0001 -2.572702E+0000
  1.036714E+0000 -2.813579E+0000
 -8.988850E-0001 -7.815414E-0001
 -2.957510E+0000 -1.727805E+0000
 -1.036363E+0000 -1.027735E+0000
  9.807551E-0001  4.018535E-0001
  1.565487E+0000  2.033082E+0000
  1.127798E-0001  9.098751E-0001
 -1.221148E+0000 -4.345153E-0001
 -4.190807E-0001 -2.325194E+0000
  2.753469E+0000 -1.518957E+0000
  1.785756E+0000 -4.249230E-0001
  1.420016E+0000 -2.313588E+0000
  6.327534E-0001 -2.231665E+0000
  1.384200E-0001 -3.379468E+0000
  1.595864E+0000 -2.008534E+0000
 -1.027787E+0000 -7.171736E-0001
 -1.289398E+0000 -1.814383E+0000
  9.471696E-0003 -1.526413E+0000
  1.200625E+0000  6.660060E-0001
  1.579917E-0001  2.629382E+0000
 -5.047549E-0001  1.842371E+0000
  1.022396E-0001  1.855968E+0000
 -1.007506E+0000  9.369869E-0001
 -1.082533E+0000  2.363080E+0000
  3.226224E-0001  5.262369E-0002
  1.630859E+0000 -9.557057E-0001
  2.138286E+0000  3.534109E+0000
 -1.882211E+0000  3.520223E+0000
 -2.728491E+0000  2.154225E+0000
 -3.478753E-0001  8.355386E-0001
  7.711224E-0001  1.654267E+0000
  7.099352E-0001  7.671501E-0001
  1.019265E+0000  5.339561E-0001
  8.747549E-0001 -1.063444E+0000
  1.053316E+0000 -1.470722E+0000
  2.083600E+0000 -8.969101E-0001
  8.367547E-0001  1.477281E+0000
 -8.814238E-0001 -3.197398E-0001
 -1.249212E-0001  9.651255E-0002
  1.651627E-0001  1.131041E-0001
 -1.559365E+0000  6.829572E-0002
 -6.923879E-0001  1.394696E-0001
  4.131097E-0001 -1.497376E+0000
  1.181262E+0000 -1.521804E+0000
 -1.499350E+0000 -1.041175E+0000
  1.105643E+0000 -9.543021E-0001
  1.531400E+0000  6.003633E-0001
  1.670801E+0000  4.126048E-0001
 -1.368903E+0000 -5.449085E-0001
 -4.605369E-0001 -2.304472E+0000
  2.483005E+0000 -2.410171E+0000
  1.047967E+0000  6.811160E-0001
 -3.248591E+0000 -4.257870E-0001
 -2.587346E+0000 -1.221925E+0000
  6.650181E-0001 -1.058935E+0000
  7.211482E-0001 -1.155805E-0001
 -4.276241E-0001  1.094086E-0001
  4.396930E-0001  1.054584E-0001
  1.465344E-0002 -1.945975E-0001
 -2.380926E-0001 -6.006293E-0001
 -2.248765E-0001  1.042506E+0000
 -5.743518E-0001  1.512500E+0000
 -1.436267E+0000  9.070195E-0002
  1.245836E+0000 -2.724498E-0001
  3.241018E-0001  9.345179E-0001
 -1.072651E-0001  1.545329E+0000
  1.613951E+0000  1.319373E+0000
 -2.325268E+0000  2.855451E+0000
 -5.879589E-0001  7.879793E-0001
  1.043671E+0000  7.345441E-0001
  1.177984E+0000  1.931925E+0000
  1.754985E+0000  9.136475E-0001
  1.020634E+0000 -1.064476E+0000
  1.479307E+0000 -3.986337E-0001
 -8.856440E-0001 -2.611636E+0000
  1.314723E+0000 -1.200241E+0000
  6.476062E-0001 -3.393169E-0001
 -9.621004E-0001 -1.689708E+0000
 -2.700938E-0002 -5.101580E-0001
 -5.353021E-0001 -1.769488E+0000
  1.976160E-0001 -2.954886E+0000
  1.336611E+0000 -1.735217E+0000
 -1.300144E+0000 -1.443529E+0000
 -1.356245E+0000 -2.455213E+0000
  6.641834E-0001 -2.298073E+0000
  1.288978E+0000  3.115886E-0001
 -2.349490E+0000  9.133242E-0002
  1.773691E-0001 -1.985438E+0000
  6.281257E-0001 -9.059421E-0001
 -1.184334E-0001 -3.985913E-0001
 -1.680477E+0000 -2.343702E+0000
  4.335889E-0001  1.995981E-0001
 -9.556211E-0001  2.214700E+0000
 -2.977228E+0000  1.186053E+0000
  5.957249E-0002 -1.261609E+0000
  2.586707E+0000 -3.417734E-0001
  4.663137E-0002  1.891101E+0000
 -1.966134E+0000  2.563155E+0000
 -1.682357E+0000  4.128948E-0001
  4.053477E-0001  2.749343E-0002
  2.326889E+0000  1.115405E+0000
  1.650232E+0000  1.501935E+0000
 -1.694894E+0000  2.823191E+0000
 -1.306933E+0000  1.004193E+0000
  8.199918E-0001  1.452070E-0001
  7.832781E-0001 -1.497067E+0000
  1.630724E+0000 -6.211422E-0001
  1.118853E+0000 -1.413344E+0000
 -2.941571E-0001 -8.178712E-0001
 -2.930669E-0001 -2.060545E+0000
 -3.416597E-0001 -2.063778E+0000
  2.243268E-0001 -1.374736E+0000
 -1.134367E+0000 -2.557506E+0000
 -9.569767E-0001 -1.788871E-0001
 -2.515563E+0000  7.048396E-0001
  6.322717E-0003  1.877423E+0000
 -2.371766E-0001  9.618250E-0001
  3.144736E+0000  1.439334E+0000
  9.215347E-0001  2.263905E+0000
  3.561330E-0001  1.853325E+0000
 -1.400865E-0002 -7.104352E-0001
  1.962521E+0000 -3.493982E-0001
  2.696027E+0000  2.039214E-0001
  7.845982E-0001 -5.714949E-0001
 -1.836216E+0000 -9.104418E-0001
  4.989750E-0001  7.920303E-0001
 -2.946355E-0001  4.337079E-0001
  3.080221E-0001  6.150868E-0001
 -6.122408E-0001 -2.966999E-0001
  8.489150E-0001  3.536739E-0001
  1.438702E+0000 -1.724988E-0001
  5.977417E-0001  4.614698E-0001
  1.947491E+0000  8.984951E-0001
  7.941857E-0001  5.396041E-0001
  2.079051E+0000  3.660905E-0001
 -3.368709E-0001 -3.741015E-0001
  1.255876E-0001 -2.335299E+0000
 -1.102395E-0001 -1.229084E+0000
 -1.113864E+0000 -8.795118E-0001
  1.494958E+0000  6.044483E-0001
  1.454400E-0001  2.479777E+0000
 -3.000860E+0000  1.239021E+0000
 -6.840580E-0001  2.090129E-0001
  4.241499E-0001 -4.425307E-0001
  1.209235E+0000 -9.303815E-0001
  2.037537E+0000 -7.238073E-0001
 -7.402015E-0001  1.037217E-0001
 -2.531798E+0000  6.281697E-0001
  1.057082E-0001  1.228870E-0002
  3.291671E+0000 -1.387691E+0000
  7.769086E-0001  4.701753E-0001
 -2.591077E+0000 -7.657995E-0001
  3.794930E-0001 -8.922210E-0001
  2.341623E+0000 -2.147983E+0000
  7.577595E-0001 -1.106274E+0000
  5.111656E-0002  1.001176E+0000
 -4.227513E+0000 -2.051533E-0002
 -5.377559E-0001 -1.978682E+0000
  2.810155E+0000 -2.266040E-0001
  6.005783E-0001  7.935784E-0001
 -1.717011E+0000 -4.191780E-0001
 -1.827642E+0000 -2.684054E+0000
  9.846083E-0001 -1.308272E+0000
  2.840650E+0000  1.217266E+0000
 -1.770648E+0000  1.546166E+0000
 -3.066810E+0000  1.453528E+0000
  5.803236E-0001  8.894301E-0001
  1.426502E+0000  1.644850E+0000
  1.701414E+0000 -3.834931E-0001
 -1.159464E+0000 -2.377219E+0000
 -4.504327E-0001 -5.728159E-0001
  1.201963E-0001 -9.832943E-0002
  1.195702E+0000 -1.245285E+0000
  9.639960E-0001  2.877175E-0001
 -6.841032E-0001 -1.362338E+0000
  1.013152E+0000 -1.633021E+0000
  1.860643E-0001 -1.372193E+0000
  5.219699E-0001  1.001314E-0001
  1.571719E+0000  1.922043E+0000
 -1.016422E+0000  1.022079E+0000
  1.146199E+0000  2.006743E+0000
 -4.097015E-0001  2.174674E+0000
 -2.009250E+0000  2.756394E-0001
 -6.910217E-0001 -8.288816E-0001
  1.716480E+0000 -4.504432E-0001
  2.168310E+0000  1.131281E+0000
  8.814506E-0001 -4.414068E-0001
  2.319439E-0001 -4.496498E-0001
 -3.145332E-0002 -5.618871E-0001
 -6.968012E-0001 -4.436683E-0001
 -9.053675E-0001  3.833983E-0002
 -5.472521E-0001  3.031888E-0001
 -9.493178E-0001 -2.076025E+0000
 -1.620659E-0001  5.097917E-0001
 -6.224200E-0001  3.516834E-0001
 -1.854781E+0000  1.885233E+0000
  5.593167E-0001  4.666686E-0001
  2.212298E+0000  8.757858E-0001
 -1.872597E+0000 -6.260667E-0001
 -2.981215E+0000 -1.321815E+0000
 -8.625601E-0001  2.424491E-0001
 -4.691727E-0001 -1.970305E-0001
  9.638068E-0001  1.927509E+0000
  5.565605E-0001  1.015895E+0000
  1.371503E+0000 -1.612257E+0000
 -7.751843E-0001  5.097757E-0001
 -2.508520E+0000  2.357445E-0001
 -1.201917E+0000 -1.391811E+0000
  4.383983E-0001  1.915009E-0001
 -4.978230E-0001  1.035283E+0000
  1.617817E+0000 -1.433174E+0000
  1.627226E+0000  6.096702E-0001
  2.651670E-0001  2.180730E+0000
 -2.826380E+0000  3.816632E-0001
 -1.695230E+0000  9.688482E-0001
  2.427331E+0000  1.968952E+0000
  2.236301E+0000  1.038764E+0000
  1.597708E+0000  7.906115E-0001
 -2.314130E-0001  5.856300E-0001
 -1.453204E+0000 -1.629438E+0000
  1.709365E+0000 -1.376638E+0000
  5.321917E-0001 -4.354371E-0002
 -1.082640E+0000  7.924407E-0001
 -1.317475E+0000  4.237048E-0001
 -1.144156E+0000 -1.102285E+0000
  6.914627E-0003  4.315557E-0001
 -7.232411E-0001  4.684731E-0001
 -1.583415E+0000 -1.024394E+0000
  2.001538E-0001  1.240747E+0000
 -1.966770E-0001  1.603987E+0000
  1.204995E-0001  2.203555E-0001
 -8.230533E-0001 -1.059645E+0000
 -9.900312E-0001 -9.345731E-0001
 -2.400978E+0000 -1.424877E+0000
 -8.206456E-0001  2.994954E-0001
  5.009391E-0001  1.429483E-0001
 -1.157969E+0000 -1.633709E+0000
 -7.601862E-0001 -1.380059E+0000
  1.183824E+0000  1.173458E+0000
  6.455296E-0001  2.684934E+0000
 -3.135659E+0000  3.135828E+0000
 -1.845147E+0000  2.525497E+0000
  2.666487E+0000  2.451982E+0000
  2.039728E+0000  2.788704E+0000
  3.092846E-0001  1.511748E+0000
 -3.084707E+0000 -5.303160E-0001
  5.321043E-0001 -1.809754E+0000
  3.382202E+0000 -2.718379E-0001
 -1.654939E+0000 -1.335628E+0000
 -2.158665E+0000 -7.688009E-0001
 -1.349909E+0000  1.776448E-0001
 -1.232732E+0000  7.715696E-0002
 -3.505941E-0001  3.258760E-0001
 -8.956342E-0001  9.563289E-0002
  2.523272E+0000 -1.747701E+0000
  5.260457E-0001 -6.620551E-0002
 -2.336738E+0000 -5.777504E-0001
 -1.753041E+0000  5.186510E-0001
 -1.385769E+0000  1.734140E+0000
  1.113597E+0000  7.003301E-0001
  1.327445E+0000  5.501784E-0001
 -2.619910E-0001  7.743091E-0001
 -9.822699E-0001  1.483279E+0000
  1.791877E+0000  1.747195E+0000
  3.223536E+0000  1.989038E+0000
 -1.444169E+0000  8.453219E-0001
  6.770612E-0001 -1.652688E-0001
  1.016679E+0000 -1.719098E-0001
 -1.249445E+0000  1.296950E+0000
 -5.977413E-0001  3.855894E-0001
 -2.526294E+0000  1.809371E+0000
 -1.432617E+0000  2.366574E+0000
  1.594811E+0000  1.672986E+0000
  9.110704E-0001  1.560340E+0000
 -1.486118E+0000  1.751252E+0000
 -1.158762E+0000 -1.587764E+0000
  1.647211E+0000 -1.874751E+0000
  8.955713E-0001  1.481147E+0000
  5.840106E-0001  2.399233E+0000
 -2.309427E+0000 -8.865505E-0001
 -1.727778E+0000 -1.008979E+0000
 -1.542297E+0000  4.567289E-0001
 -7.461385E-0001  4.689176E-0001
 -8.428183E-0001  1.220043E+0000
  2.203002E+0000 -2.920602E-0001
  1.539658E+0000 -6.662771E-0001
  2.057340E+0000 -9.232567E-0002
  1.033670E+0000  1.939008E-0001
  3.990272E-0001  2.639527E-0001
  1.983253E-0001 -8.053605E-0001
  3.403032E-0001  4.334801E-0001
  1.770848E+0000 -3.593495E-0001
  1.036098E+0000 -1.625028E+0000
 -6.897664E-0001 -8.216785E-0001
  9.110853E-0001 -2.243920E-0001
  9.528867E-0001 -1.525150E+0000
  1.125386E+0000 -8.409786E-0001
 -1.527835E+0000 -3.107441E-0002
 -8.432489E-0001  5.029371E-0001
 -2.551022E-0001 -5.797381E-0002
  7.795809E-0001  2.984763E-0001
  1.009038E+0000  9.314512E-0001
  2.761000E-0001  4.037958E-0001
 -2.808084E+0000  6.500463E-0001
 -7.604856E-0001 -1.053831E+0000
  5.059905E-0001 -9.107973E-0001
  2.345060E+0000 -2.005176E+0000
 -7.537281E-0002 -1.466182E+0000
 -2.429502E+0000 -1.358726E+0000
  7.140606E-0002 -1.210712E+0000
  2.370836E+0000 -6.628483E-0001
  2.184558E+0000 -3.340505E-0001
  1.125317E+0000  5.336341E-0001
 -9.510446E-0002 -1.946036E-0001
 -6.318569E-0001 -1.962801E+0000
  7.678887E-0001 -2.888732E+0000
  2.117892E+0000 -2.257585E+0000
  1.491984E+0000 -7.961136E-0001
 -1.142860E+0000 -2.159848E+0000
 -2.679095E+0000 -1.839905E+0000
 -1.026091E+0000 -1.848431E+0000
  6.344598E-0001 -4.040455E-0001
 -8.928222E-0001 -1.292400E+0000
 -1.168815E+0000 -1.559199E+0000
  1.027189E+0000 -1.910198E+0000
  9.082366E-0001 -3.188470E+0000
  6.436170E-0001 -1.524969E+0000
 -1.047266E+0000 -6.528331E-0002
 -2.524903E+0000 -2.954278E-0001
  1.332679E+0000 -7.421705E-0001
  2.404493E+0000  2.441665E+0000
  9.377380E-0001  2.035075E+0000
 -1.029710E-0001  7.977677E-0001
 -7.672182E-0001  8.608880E-0001
 -9.606550E-0001  2.573383E+0000
 -2.172555E+0000  2.812111E-0001
 -1.641952E+0000  5.044947E-0001
  3.384051E-0001 -2.815039E-0001
  2.483701E+0000 -2.077907E-0001
 -7.358956E-0001  1.027332E+0000
 -9.862164E-0001  1.701208E+0000
  2.313198E+0000  1.866750E+0000
  5.718570E-0001  2.228275E+0000
 -3.164633E+0000  1.312868E+0000
 -3.701708E+0000  7.468896E-0001
 -2.251194E-0001 -2.538139E-0001
  2.277567E+0000  2.117756E+0000
  6.464067E-0001  7.656765E-0001
 -6.118806E-0001 -3.504176E-0001
  1.331671E-0001 -6.277650E-0001
 -1.867417E+0000  1.896484E-0001
 -2.662537E+0000 -5.018003E-0001
  2.562303E-0001 -1.624451E+0000
  1.760802E+0000 -3.709751E-0001
 -2.570618E-0001  3.065125E-0001
 -2.248974E-0001 -1.206707E+0000
 -1.942100E+0000 -9.598101E-0001
 -1.366629E+0000 -1.137866E+0000
  1.470361E+0000 -4.188359E-0001
  1.369997E+0000  9.365802E-0001
  2.133211E+0000  1.042511E+0000
  8.151233E-0001 -8.016940E-0001
 -3.256942E-0001  1.154325E-0001
 -9.134444E-0001 -1.179732E+0000
  2.331976E+0000  6.178101E-0001
  1.377553E+0000  1.687247E+0000
 -7.373967E-0001  2.411704E-0001
 -4.395899E-0001 -2.576505E+0000
  8.533008E-0001 -6.745870E-0001
  4.007234E-0001  1.079743E-0001
 -2.816395E-0001  1.166881E+0000
  1.201529E+0000  1.146824E+0000
  1.351373E+0000  1.298181E+0000
  1.961611E+0000  4.359848E-0001
  8.582743E-0001  1.025379E+0000
 -1.604457E+0000 -2.753427E-0001
 -1.480497E+0000 -1.482286E+0000
  1.065599E+0000 -2.121139E+0000
  2.415241E-0001 -3.745862E+0000
  1.445892E+0000 -1.755560E+0000
 -2.849238E-0001 -1.085078E+0000
 -1.031597E+0000  2.789648E-0001
 -1.833217E+0000  2.290922E-0001
 -1.354658E+0000  8.818658E-0001
 -1.933736E+0000  1.018119E+0000
 -6.950236E-0001  3.223155E+0000
  1.959632E+0000  9.758125E-0001
  2.672508E-0001  6.455359E-0001
  1.762408E-0001  1.306044E+0000
  2.488835E+0000 -2.439373E-0001
  1.873083E+0000  2.163797E+0000
 -2.970926E-0001 -9.714199E-0001
  7.417102E-0001 -1.755424E+0000
  1.706191E+0000 -7.703967E-0001
 -6.346950E-0001 -1.478441E+0000
  5.150330E-0001 -2.274196E+0000
  1.380591E+0000 -1.422204E+0000
 -4.013866E-0001 -1.304923E-0001
 -2.056216E+0000 -1.033540E+0000
 -5.490911E-0001 -2.495159E+0000
  1.195351E+0000  9.511237E-0001
  9.590812E-0001  9.018977E-0001
 -6.241846E-0001 -1.465814E-0001
  2.901342E-0001 -1.330598E+0000
  4.463832E-0001 -2.464200E+0000
 -1.540289E-0001 -3.651100E-0001
 -5.172379E-0001  3.121695E+0000
 -6.366116E-0001 -9.820277E-0001
 -1.241833E-0002  8.229390E-0001
 -1.642643E+0000  2.654094E+0000
  6.799883E-0001  2.245545E+0000
  1.421794E+0000  1.649834E+0000
 -3.062155E-0001  1.980077E+0000
 -1.045607E+0000  6.695183E-0001
 -2.226352E+0000 -4.104126E-0001
 -3.549563E-0001 -6.735677E-0001
  5.637994E-0002  9.928197E-0001
 -7.752305E-0001  2.929149E+0000
 -1.524724E+0000  1.992860E+0000
 -5.544287E-0001 -5.257460E-0001
  1.507664E+0000  9.769652E-0001
  2.031918E+0000  1.263259E+0000
  3.847301E-0001  6.115412E-0001
 -1.384262E+0000 -1.028689E+0000
 -7.988989E-0001 -2.540094E+0000
  8.637624E-0001 -2.039071E+0000
 -3.177752E-0002 -1.695688E+0000
 -1.439882E+0000 -1.428352E+0000
 -6.224826E-0001 -2.423956E-0001
 -7.793869E-0001 -2.204387E-0001
 -1.089173E+0000  9.139206E-0001
  5.173257E-0001  5.575045E-0001
  2.073106E+0000  6.405778E-0001
  5.817705E-0001  1.713229E+0000
 -1.431517E+0000  1.564718E+0000
 -7.357578E-0001  1.692677E-0001
  2.665728E+0000  8.042092E-0001
  2.371736E+0000  1.492148E+0000
  3.707152E-0001  3.472849E+0000
 -1.283906E+0000  1.366253E+0000
 -6.770990E-0001  1.026099E+0000
  1.023313E+0000 -4.522514E-0001
  1.931245E+0000 -1.824263E+0000
  8.191748E-0001  2.241898E-0001
 -2.322807E+0000  4.335231E-0001
 -1.122207E+0000 -7.571919E-0001
  1.552477E+0000 -1.195603E+0000
  2.261548E+0000  5.724248E-0003
 -9.236304E-0001  5.039004E-0001
 -2.566335E-0001  3.398979E-0001
 -1.325586E+0000  6.256981E-0001
  1.671785E+0000  1.882300E+0000
  1.611704E+0000  3.067365E+0000
 -1.089588E-0001  1.123396E+0000
 -1.096830E+0000 -2.730705E-0001
 -1.369277E+0000  5.743248E-0001
 -1.876833E+0000  5.923860E-0002
  2.246096E+0000 -1.008874E+0000
  4.009090E+0000 -2.326728E-0001
  1.358629E+0000 -1.135382E+0000
 -2.525761E+0000 -1.040824E+0000
 -2.245935E+0000  4.546330E-0001
 -8.859391E-0001  8.854146E-0001
  1.289163E+0000  6.921276E-0001
 -2.263861E-0001  9.259987E-0001
  2.182994E+0000 -1.189319E+0000
 -8.768631E-0001  1.881607E-0001
  1.166860E-0001  1.903587E+0000
 -8.445554E-0001  1.721874E+0000
  1.744415E+0000  9.351341E-0001
  7.112930E-0001  2.222752E+0000
 -8.524973E-0001  1.838089E-0001
  2.629664E-0001  1.515143E+0000
 -1.073348E+0000  1.544257E+0000
 -2.866406E-0001 -1.220016E+0000
  1.316031E+0000 -1.901199E+0000
  7.179220E-0002 -9.981711E-0001
  8.032991E-0003 -6.397380E-0001
  1.612374E-0001 -1.637170E+0000
  1.745066E-0001 -3.695784E+0000
  3.020587E+0000 -1.722754E+0000
  2.820525E+0000  3.451099E-0001
 -1.589332E+0000  3.573125E+0000
 -3.532361E+0000 -7.479773E-0001
 -5.675241E-0001 -2.309961E+0000
  1.808797E+0000 -1.998199E+0000
  2.876847E+0000  2.907563E-0001
 -3.569710E-0003  5.868248E-0001
 -1.791506E-0001 -1.139032E+0000
 -1.182073E-0001  1.433263E+0000
 -1.128101E+0000  8.643207E-0001
 -1.079236E+0000 -1.378158E+0000
  4.037840E-0001  2.119654E+0000
 -9.383677E-0001  3.382624E+0000
 -2.443298E-0001  4.246708E-0001
  1.182137E+0000 -2.406364E-0001
  1.932403E+0000  1.248493E+0000
  1.209235E+0000  8.976383E-0001
 -7.013658E-0001  3.700179E-0001
  7.766781E-0001 -1.070677E-0001
 -6.094660E-0001  1.058616E+0000
 -1.558096E+0000 -5.114348E-0001
 -3.022470E-0001 -2.007826E+0000
 -2.729442E-0001 -1.204409E+0000
 -1.533779E+0000 -1.406336E+0000
 -3.179414E-0001 -1.655895E+0000
 -2.172972E+0000 -1.032311E+0000
  3.728059E-0001 -1.986750E+0000
  1.321272E+0000 -1.450435E+0000
  3.651420E-0001  2.043908E-0001
 -1.294160E+0000  2.381311E-0001
  1.528266E+0000 -1.358767E+0000
  2.702532E+0000  6.402773E-0001
  8.402510E-0001  1.036964E+0000
 -9.411101E-0001  6.249887E-0001
 -2.393248E+0000 -1.225518E+0000
 -3.238794E-0001 -6.922744E-0001
  1.414743E+0000  1.096805E+0000
  6.317905E-0001 -3.235635E-0002
  4.433707E-0001 -3.979141E-0001
 -4.088873E-0001 -2.392443E-0001
 -9.072761E-0001  8.112134E-0001
 -3.265849E-0001  2.348056E+0000
  5.071900E-0001  2.449381E+0000
  2.545212E+0000  5.106043E-0002
  1.055798E-0002  8.467310E-0001
  2.492300E-0001 -1.289815E-0001
  4.997812E-0001 -1.211239E+0000
 -5.187098E-0001 -1.144580E+0000
 -3.510410E-0002 -1.627036E+0000
 -1.614149E-0001 -2.299517E+0000
  2.440920E+0000 -2.473249E+0000
  1.547611E-0001 -4.071337E-0001
 -5.239836E-0001 -7.646010E-0001
  8.096652E-0001 -8.426740E-0001
  1.089862E+0000 -1.640956E+0000
  1.378130E-0001 -4.772760E+0000
 -2.131217E+0000 -4.365435E+0000
 -1.139373E+0000 -2.921683E+0000
 -1.140750E+0000 -4.006373E-0001
 -6.453613E-0001 -1.496637E-0001
 -8.534552E-0001  1.233224E+0000
 -1.951025E+0000  1.226927E+0000
  2.094428E+0000  4.983669E-0001
  2.022501E+0000 -1.938898E-0001
  1.363132E+0000  1.013345E+0000
 -3.294674E+0000  2.661366E+0000
 -2.192438E+0000 -4.823605E-0001
  3.954064E+0000 -1.174975E+0000
  3.138185E+0000 -7.222437E-0001
 -1.838327E+0000  4.413044E-0001
 -2.875023E+0000 -2.522961E-0001
 -2.142266E+0000 -3.117509E-0001
 -1.134690E+0000 -9.762782E-0001
 -5.251012E-0001 -2.918414E-0001
 -1.717989E+0000 -1.098661E+0000
  8.667575E-0001 -1.524397E+0000
  2.720672E+0000  5.816764E-0001
 -1.295887E+0000 -7.674429E-0001
 -2.367857E-0001 -2.101136E+0000
  1.787812E+0000 -3.342334E+0000
  1.446728E+0000 -7.142515E-0001
 -1.665205E+0000 -4.859219E-0001
 -2.093980E+0000 -1.933001E+0000
 -6.158489E-0001 -1.095339E+0000
  2.071336E+0000  2.529577E+0000
  1.012361E+0000  2.020492E+0000
 -1.234153E+0000  8.284972E-0001
 -2.418130E+0000  1.310698E-0001
 -1.395168E+0000 -7.885360E-0001
 -3.230092E-0001 -7.383527E-0001
 -2.872768E+0000 -2.928726E-0001
 -2.006954E-0001 -1.032309E+0000
  3.089467E+0000  2.472614E-0001
  9.934293E-0002  1.610139E+0000
  8.986302E-0002  2.306616E+0000
 -2.440657E+0000  3.240010E+0000
 -2.801922E+0000 -8.330397E-0001
  3.408425E-0001  1.182839E+0000
  2.827782E+0000  2.454234E+0000
 -4.527398E-0001  3.167170E+0000
 -1.331475E+0000  9.700972E-0001
  9.121779E-0002 -1.941856E+0000
  8.127947E-0001 -7.554981E-0001
  5.834952E-0001  5.215346E-0001
 -2.741214E+0000  1.270856E+0000
 -1.582367E+0000 -2.094853E+0000
  2.079214E+0000 -6.435499E-0001
  2.853868E+0000  2.292073E+0000
 -3.549102E-0001  1.444512E+0000
  1.236292E-0001 -8.958398E-0001
  7.694964E-0001 -2.512735E+0000
  2.130818E+0000 -2.014403E-0001
  1.802683E+0000  7.346449E-0001
 -2.843390E+0000 -9.843841E-0001
 -2.696209E-0001 -4.011869E-0001
  9.818333E-0001 -1.674019E+0000
  6.134113E-0001 -3.185708E-0001
  4.424028E-0001  1.305116E+0000
 -2.041332E+0000  1.418925E-0002
 -9.357573E-0001 -9.368521E-0001
  2.630765E+0000  1.550457E+0000
  2.407855E-0001  6.457167E-0002
  2.908210E-0001  2.509829E-0001
  4.990850E-0001 -2.192210E-0001
  1.675699E+0000  1.987930E+0000
 -4.799368E-0001  1.763366E+0000
 -1.143149E+0000  1.098519E+0000
 -1.022721E+0000  1.542546E+0000
 -3.382057E-0001  1.337348E+0000
 -3.335856E-0001  5.750295E-0001
  1.848603E+0000  1.666346E+0000
 -1.393935E-0001 -3.421390E-0001
  6.072515E-0001 -1.620029E+0000
  2.980852E+0000  2.935978E-0001
 -3.928369E-0003 -2.025646E+0000
  2.359801E-0001  1.445240E-0001
 -2.110908E+0000  5.725879E-0002
  9.924218E-0001 -2.367144E+0000
  1.801427E+0000 -2.524227E+0000
  1.122158E+0000 -1.102943E+0000
 -1.071255E-0001 -9.755288E-0001
 -1.231908E+0000  1.542507E-0002
  2.535430E-0001 -9.740653E-0001
  6.224696E-0001 -1.078057E+0000
 -8.953652E-0001 -2.595377E+0000
  1.599048E-0001  1.086861E+0000
 -5.403876E-0001  9.868476E-0001
  1.729764E-0001  1.264939E-0001
 -2.274192E+0000  1.864984E+0000
  4.879943E-0001 -3.399287E-0001
  2.888460E+0000 -2.170399E+0000
  4.849771E-0001  1.253146E+0000
 -8.734774E-0001 -3.263826E-0001
 -2.309165E-0001 -1.847552E+0000
  1.752855E+0000  6.774453E-0001
 -4.289284E-0001  2.252838E-0001
 -5.368234E-0001 -8.972267E-0001
 -5.667527E-0001 -1.541840E+0000
  3.587508E-0001 -1.739278E+0000
 -1.103233E-0001 -1.587255E+0000
  1.315144E-0001 -4.810806E-0001
 -5.065125E-0001 -4.989244E-0001
 -3.954059E+0000 -6.848533E-0001
  5.594313E-0001 -1.803586E+0000
  9.504636E-0001 -3.205601E-0001
  3.661259E-0001  2.393825E-0001
 -1.719707E+0000  9.828613E-0001
 -2.235351E+0000  2.230962E-0001
  1.270298E+0000 -2.095544E-0001
  2.868253E+0000  1.254833E+0000
  1.280673E+0000  1.922576E+0000
 -9.281713E-0001  6.048629E-0001
 -2.041479E+0000 -8.383525E-0001
 -6.247079E-0001  5.238589E-0002
 -4.832528E-0002  9.165408E-0001
  3.978304E-0001  3.429029E-0001
  4.470198E-0001  4.187693E-0001
  1.726499E+0000  8.713819E-0002
 -6.672789E-0001 -4.705752E-0001
 -4.176870E-0001 -4.841623E-0001
  4.157832E-0001  6.132644E-0001
  1.021361E+0000  3.517740E-0001
  2.000971E-0001 -1.595047E+0000
  1.457840E+0000 -2.329957E+0000
 -7.845870E-0001 -1.587855E+0000
 -2.483945E+0000  7.705015E-0002
 -8.321901E-0001  7.746327E-0001
 -1.430488E+0000  6.887390E-0001
  9.718353E-0002 -1.722627E+0000
  7.912646E-0001 -1.527334E+0000
  3.005863E+0000 -1.548349E+0000
 -6.313960E-0001 -4.598279E-0001
 -1.489850E+0000 -2.075003E+0000
 -1.170480E+0000 -2.857941E+0000
  1.992802E-0001 -2.566335E+0000
  1.315209E+0000 -5.805600E-0001
 -9.024344E-0001 -2.747926E-0001
  1.044995E-0002 -8.472505E-0001
  4.010863E-0001 -1.550934E+0000
  3.416636E-0001 -2.110019E+0000
 -2.708304E-0001 -2.527919E-0001
 -1.487997E+0000  1.797229E+0000
 -9.807298E-0001  2.808699E+0000
 -7.957674E-0001  1.332010E+0000
 -1.745757E-0001  1.393779E+0000
  7.623616E-0002  1.098442E+0000
  3.246891E-0001  9.818651E-0002
  1.141818E+0000  1.267790E+0000
 -2.583865E-0001 -7.165660E-0001
  3.589497E-0001 -6.000451E-0001
  7.403081E-0001 -2.552105E+0000
  6.563389E-0002 -4.007386E+0000
  2.186806E+0000 -3.631155E+0000
  1.378304E+0000 -2.252028E+0000
 -9.060837E-0001 -2.016917E+0000
 -2.354452E+0000 -2.705291E+0000
  6.008569E-0001 -1.875482E+0000
  2.620979E-0001 -1.004208E+0000
 -1.627597E+0000 -6.384150E-0001
 -6.781070E-0001 -4.460719E-0001
  2.715846E+0000  1.164475E+0000
  7.651811E-0002 -5.451811E-0001
  4.069851E-0001 -1.064060E+0000
  9.023345E-0001 -1.502246E+0000
  1.469782E+0000 -6.455890E-0001
 -7.904212E-0001 -7.120181E-0001
 -6.440822E-0001 -7.503331E-0001
 -1.000097E+0000 -2.235811E+0000
 -8.784184E-0001 -1.130139E+0000
 -2.341658E+0000  2.277688E-0001
 -1.807475E+0000 -1.764027E+0000
  7.056617E-0001 -4.170384E-0001
  4.907178E-0001 -4.700446E-0001
  5.857347E-0001  5.740638E-0002
 -1.655965E+0000  7.894280E-0002
 -1.994108E+0000 -7.156019E-0001
  2.724339E-0001 -4.202825E-0001
  2.882602E+0000 -7.962235E-0002
  1.121892E+0000 -1.173615E+0000
  3.998317E-0001 -7.421480E-0001
 -2.252837E+0000 -1.071788E+0000
 -1.512638E+0000 -1.353916E+0000
  1.295922E+0000 -1.508930E+0000
  2.238989E+0000  1.108672E+0000
  4.456753E-0001  1.497267E+0000
 -1.493265E+0000 -1.897769E+0000
  1.533155E+0000 -9.111964E-0001
  1.855332E-0001  9.511457E-0001
 -2.303969E+0000  1.529961E+0000
 -1.659838E+0000  2.088311E+0000
 -1.082061E+0000  1.746914E-0001
  2.184169E+0000 -7.719998E-0002
  2.173216E+0000  4.560203E-0001
 -1.697280E-0002  1.508325E+0000
 -1.032632E+0000 -6.679523E-0001
  8.403928E-0001 -2.448653E+0000
  7.704355E-0001 -8.405619E-0001
 -2.625445E-0001 -5.835670E-0002
 -1.350316E+0000  6.603372E-0001
  9.126943E-0002  1.813146E+0000
  3.342336E+0000  1.103651E+0000
  1.855805E+0000  2.133813E+0000
 -1.368675E-0001 -8.102957E-0001
 -2.375150E+0000 -8.110981E-0001
 -2.287124E-0001 -7.704937E-0001
 -2.017443E-0001 -5.326607E-0001
  7.110086E-0001  1.107933E+0000
 -4.668439E-0001  3.578205E-0001
  1.452388E+0000  2.362761E-0002
  7.565860E-0001 -6.139984E-0001
 -1.079596E+0000  1.230107E+0000
  1.977798E-0001  9.586002E-0001
 -4.451769E-0002  1.631960E+0000
 -2.216354E-0001 -9.369081E-0001
  7.613819E-0001 -1.015423E+0000
  2.197752E+0000 -4.892640E-0001
 -1.179587E+0000 -2.408723E+0000
 -1.255046E+0000 -1.972268E+0000
  6.212298E-0001 -4.503076E-0001
  1.465337E+0000 -1.408828E-0001
 -5.889957E-0001 -1.481042E+0000
 -6.837514E-0001 -9.153428E-0001
 -3.512615E-0002  5.202371E-0002
  1.651354E+0000 -2.564138E-0001
  3.014203E+0000 -1.438024E+0000
 -4.820913E-0001  2.462445E+0000
 -4.814574E+0000  1.402840E+0000
 -6.086823E-0001  1.184304E+0000
  3.223110E-0001  3.621066E-0001
  3.209781E-0001  6.137903E-0001
  5.963848E-0001  2.901950E-0001
 -2.415474E-0001  1.688742E+0000
 -3.142507E+0000  1.902856E+0000
  4.374235E-0001  1.619763E+0000
  2.517176E+0000  1.691752E+0000
  2.181580E-0002  1.545737E+0000
  1.172956E+0000 -2.491125E-0001
  2.141498E+0000 -5.389630E-0001
  2.434562E+0000  9.857559E-0002
  1.157616E+0000 -6.829879E-0001
 -9.984300E-0001 -1.018625E+0000
  1.302201E+0000 -3.051565E+0000
  2.492379E+0000 -1.118352E+0000
  3.983788E-0001  5.677042E-0001
 -2.416356E+0000 -4.055248E-0001
 -7.061062E-0001 -1.574600E+0000
  9.933958E-0001 -5.985510E-0001
  1.901091E+0000  9.155070E-0001
 -6.441633E-0002  8.539192E-0002
 -4.087331E+0000 -1.585857E+0000
  3.941631E-0001 -1.012340E+0000
  4.462086E-0001  3.924249E-0001
  1.239304E+0000 -1.871354E+0000
  1.937434E+0000 -1.307225E+0000
  4.872841E-0001  1.871773E+0000
  6.760615E-0001  1.242951E+0000
  1.774656E-0001  4.212837E-0001
 -1.606444E-0002  8.859685E-0001
 -4.204836E+0000 -6.550994E-0002
  1.716823E-0001  3.739200E-0001
  4.700050E-0001  2.624384E+0000
 -8.621391E-0001  3.002702E-0001
 -8.502487E-0001 -3.767852E-0001
  9.063531E-0001 -4.217671E-0001
  1.248483E+0000  1.742826E-0001
  7.091314E-0002  8.527313E-0001
 -1.450599E+0000  3.259835E-0002
  3.410338E-0001  9.672096E-0001
  1.420610E+0000  1.986907E+0000
 -3.444256E-0001  9.420960E-0001
  2.241380E-0004 -9.333813E-0001
  5.499127E-0001 -2.713780E+0000
  3.421646E+0000 -2.014896E+0000
  3.732797E+0000  5.848314E-0002
  1.565457E+0000  1.454324E-0001
 -1.634658E+0000 -5.179642E-0002
 -1.889780E-0001  5.040919E-0001
  3.295766E-0001  6.725514E-0001
  1.089447E+0000  1.404121E+0000
  3.161904E+0000  1.559174E+0000
 -7.413273E-0001  1.888179E+0000
 -3.089135E+0000  1.506761E+0000
 -7.629126E-0001 -3.183097E-0001
  3.356539E+0000 -4.809160E-0001
  1.115031E+0000  1.578206E+0000
 -1.773338E+0000 -1.000975E+0000
 -4.275756E-0001 -2.404408E+0000
  3.679817E-0003 -1.787753E-0001
 -1.726744E+0000  7.687367E-0001
 -2.424535E+0000  7.158438E-0001
  1.287999E+0000  5.477403E-0001
  3.891757E+0000 -7.575692E-0001
  1.905693E+0000  9.281078E-0001
 -3.590726E+0000 -1.057611E+0000
 -2.305696E+0000 -3.736550E-0001
  8.964199E-0001 -3.473048E-0001
  1.653055E+0000 -1.033054E+0000
  2.228696E-0001 -1.011822E+0000
 -7.302660E-0001 -3.311286E+0000
  8.523628E-0001 -1.510297E+0000
  6.362245E-0001 -5.563483E-0001
 -1.768581E+0000  8.989639E-0001
 -1.238533E+0000 -1.445372E+0000
 -6.965905E-0001 -1.219000E+0000
  2.521104E+0000 -8.455286E-0001
  2.857779E+0000 -1.816152E+0000
  3.560617E+0000 -6.299261E-0001
 -8.502632E-0002 -1.925055E+0000
 -3.108809E+0000 -3.100645E+0000
 -3.787578E+0000 -3.532440E+0000
 -2.230740E+0000 -3.227128E+0000
  3.648673E-0001 -2.638759E+0000
 -2.785590E-0001  1.501273E-0001
 -1.282015E+0000 -7.021007E-0001
 -1.842827E+0000 -2.423618E-0001
 -2.834631E-0001  2.566902E+0000
 -1.141363E+0000  1.652609E+0000
  1.655461E+0000 -4.449536E-0001
  2.535136E-0001 -6.205121E-0001
 -1.662510E-0001  7.057272E-0001
  5.402227E-0002 -9.919989E-0001
  3.228413E+0000 -1.580147E+0000
  1.830095E+0000 -3.195299E-0001
 -5.957340E-0001 -1.169252E+0000
 -5.631457E-0001 -1.682648E+0000
  1.185949E+0000 -2.420964E+0000
 -1.193173E-0001 -2.194260E+0000
  9.403078E-0002 -1.194802E+0000
 -3.923920E-0001 -5.094773E-0001
  1.493161E+0000  1.751864E-0001
  1.590513E+0000  2.536177E+0000
  8.754079E-0001  7.055798E-0001
  8.287768E-0001  1.151835E-0003
 -7.986780E-0001  1.797758E+0000
 -1.998607E+0000  1.221170E-0001
  1.283179E+0000 -2.742643E-0002
  2.501028E-0001  1.405959E+0000
 -5.498291E-0001  1.195260E+0000
  3.917497E-0001  1.668531E+0000
  1.271983E+0000  1.585260E+0000
  9.452903E-0001  2.973585E+0000
 -6.809724E-0001  1.013827E+0000
  1.465248E+0000  1.169800E+0000
  7.978591E-0001  8.071074E-0001
 -2.526378E-0001 -2.297114E-0001
  1.615168E+0000 -2.578590E-0001
  7.120408E-0001  8.130046E-0001
 -6.934622E-0001  7.570007E-0001
 -6.389268E-0001 -6.779094E-0001
  1.764871E+0000 -6.429112E-0001
  1.146381E+0000 -1.236985E+0000
  2.276425E-0001  3.613015E-0001
 -3.140328E+0000  6.490306E-0001
 -2.003929E+0000 -1.541883E-0002
  2.155832E+0000  5.493123E-0001
  2.127410E+0000  2.817719E+0000
 -1.959596E+0000  3.879930E-0001
  5.738665E-0001 -1.122515E+0000
  4.187728E+0000 -6.604825E-0001
 -1.077199E+0000  2.119819E-0001
 -3.741195E+0000 -3.741147E-0001
 -1.522084E+0000 -1.940538E+0000
  8.027288E-0001 -4.086239E-0001
  1.007384E+0000  1.382864E+0000
 -2.570279E-0001 -1.292469E-0001
 -4.357299E-0001 -1.409823E+0000
  2.416014E+0000 -2.460895E-0001
  2.355963E+0000  1.609147E+0000
 -3.141037E+0000  1.554058E+0000
 -1.786683E+0000 -1.579478E+0000
  1.204219E+0000  1.671499E-0001
  3.024509E+0000 -7.386839E-0001
 -5.569550E-0001  3.575438E-0001
 -2.819861E+0000 -1.160651E-0001
 -3.213916E+0000 -7.591441E-0001
 -1.139277E+0000 -1.629540E+0000
  1.278366E+0000 -3.317957E-0001
 -3.110092E-0001  1.124823E+0000
 -1.197856E+0000 -4.458790E-0001
 -2.052782E-0001 -2.371817E+0000
  1.628735E+0000 -1.417770E+0000
  5.750595E-0001 -1.414269E+0000
 -5.078521E-0001 -1.444698E+0000
  9.901214E-0001 -1.282369E+0000
  8.121361E-0002 -1.682371E+0000
 -5.087449E-0001 -6.006214E-0001
 -4.312161E-0001 -1.175367E+0000
 -8.451509E-0001 -1.355955E+0000
  2.731152E-0001 -5.233814E-0001
  1.219284E+0000 -1.507120E+0000
  1.108724E+0000 -4.001471E-0001
 -2.363856E-0001 -5.171937E-0001
  5.707642E-0002 -1.411216E+0000
 -3.747335E-0002 -1.161151E+0000
  2.662759E-0001  1.138166E-0001
 -8.695503E-0001 -1.708701E-0001
  2.137989E-0001  6.199927E-0002
  8.863242E-0001 -1.257495E+0000
  1.776663E-0002 -4.546695E-0001
 -5.910840E-0001  1.890864E+0000
 -1.575798E+0000 -8.358690E-0001
 -3.154659E-0001  8.151439E-0001
  2.388317E+0000  8.936372E-0001
  5.768406E-0002  9.120686E-0001
  1.404300E+0000 -6.433492E-0001
  8.283938E-0001 -1.250281E+0000
  1.751697E+0000 -2.015027E+0000
  2.103444E+0000 -1.399297E+0000
 -1.117778E+0000 -1.167586E-0002
 -2.204996E+0000 -1.741349E-0001
 -6.718833E-0001  1.438429E+0000
  9.710484E-0001  5.266706E-0001
 -8.655563E-0001  9.842273E-0001
 -2.205429E+0000  8.877578E-0001
 -9.621416E-0001 -2.381083E-0001
  1.951754E+0000  1.101175E+0000
 -1.742788E+0000  9.711924E-0001
 -7.992403E-0001  3.514618E-0001
 -1.094711E-0003  1.720463E-0001
 -1.749946E+0000 -9.451906E-0001
 -2.287178E+0000 -1.910567E+0000
  2.257298E-0001 -9.891705E-0001
  1.021223E+0000 -8.290083E-0001
  3.117308E-0001  8.704682E-0002
 -6.419981E-0001 -6.149429E-0001
 -1.292486E+0000  1.922432E+0000
 -1.637291E+0000  8.890000E-0001
  2.671387E+0000  2.377968E-0001
  1.411461E+0000  2.513958E+0000
  5.112433E-0001  2.362883E+0000
 -1.726442E+0000  1.312005E+0000
 -1.497798E+0000 -2.546762E+0000
  5.874751E-0001 -1.008457E+0000
 -1.692294E+0000  5.052918E-0001
 -2.765420E+0000 -1.489230E-0001
  1.507666E+0000 -1.043907E+0000
  1.355386E+0000  7.286089E-0001
 -1.428249E+0000 -8.985831E-0001
 -1.038378E+0000  5.440523E-0001
  5.168793E-0001  7.771070E-0001
 -7.989783E-0001  1.749030E+0000
 -2.072034E+0000  1.353918E+0000
 -6.302311E-0001  1.165030E-0003
  1.195828E-0001  7.931593E-0002
 -1.132918E-0001  1.375761E+0000
 -1.442874E-0001 -5.575693E-0001
  1.991109E+0000 -2.756401E-0001
  2.227201E+0000 -3.850238E-0001
  8.077239E-0002 -1.711411E+0000
 -2.953053E+0000 -4.672687E-0002
 -1.548574E+0000 -1.659142E+0000
 -1.657679E-0001 -8.261111E-0001
  6.480170E-0001  5.015816E-0001
 -1.746440E+0000 -1.727965E+0000
 -1.498499E-0001  1.998840E-0001
 -3.546721E-0001 -2.599515E+0000
 -9.087705E-0001 -2.616454E+0000
 -1.048120E+0000 -1.137848E+0000
 -3.810517E-0001 -3.001673E-0001
 -1.332964E+0000  7.072882E-0001
 -1.272924E+0000  4.065179E-0001
 -2.435844E+0000  2.550914E+0000
 -1.240334E+0000  1.072679E+0000
  4.956459E-0001  1.242725E+0000
  8.595329E-0001  7.721274E-0001
  2.127435E+0000  1.462020E+0000
 -1.187567E+0000  3.477216E-0001
 -4.923808E-0001 -2.153464E+0000
  3.556872E-0001 -4.249671E-0001
  1.348354E+0000  6.332074E-0001
  7.845562E-0002  7.514187E-0002
 -3.237874E-0001  1.194767E-0001
 -1.117699E+0000 -5.115290E-0001
  2.387058E-0001 -1.685272E+0000
  1.257793E+0000  4.526599E-0001
 -2.283930E-0001  1.587097E+0000
 -8.198165E-0001  4.865503E-0001
  9.631647E-0001  3.051982E+0000
  3.279432E-0001  2.428704E-0001
  7.790428E-0001  1.402791E+0000
 -5.758222E-0001  9.356064E-0002
 -7.291327E-0001  3.236756E+0000
  5.422930E-0001  1.262618E+0000
  9.134401E-0001 -2.122109E-0001
 -1.452132E+0000 -5.342194E-0001
  1.171550E+0000  5.668981E-0001
  2.984061E-0001  1.651614E+0000
  1.339477E+0000  1.241479E+0000
 -1.110872E+0000  1.511679E+0000
  1.700798E-0001  1.380143E+0000
  1.115567E+0000  2.345200E+0000
  4.822399E-0001  8.753356E-0001
  2.150251E+0000  1.762064E+0000
  1.204870E+0000  2.415613E+0000
 -1.372284E+0000  6.894246E-0001
  1.029486E-0001 -8.181191E-0001
 -7.084384E-0001 -1.461255E+0000
  1.491354E+0000 -7.807865E-0001
  1.780487E+0000  1.124134E-0001
 -1.848362E-0001  6.090992E-0001
 -1.923012E+0000  2.715145E-0001
  3.802114E-0001  1.623001E+0000
 -1.060111E+0000  1.571236E+0000
 -1.993904E+0000  5.846002E-0002
 -1.166455E+0000 -5.522830E-0001
  1.074439E-0001 -6.299346E-0001
  2.184611E+0000 -6.592924E-0001
  2.060748E+0000  8.006587E-0001
  4.854741E-0001 -1.063385E+0000
 -1.162530E+0000  9.110099E-0001
 -3.541227E-0001 -4.184220E-0001
  6.244318E-0001  2.583969E-0001
  2.516467E+0000  1.219270E+0000
  8.976268E-0001  4.828347E-0001
  5.178998E-0001  1.627411E+0000
 -1.941734E+0000  1.704473E+0000
 -6.773692E-0001 -1.402450E-0001
  1.979446E+0000 -1.151288E+0000
  1.306680E+0000  1.362841E+0000
 -1.419331E+0000 -5.444770E-0001
 -1.556950E+0000 -9.151523E-0001
  1.497800E+0000  7.211394E-0001
 -1.259912E+0000  6.945776E-0001
 -9.209906E-0001  1.245152E+0000
  6.508416E-0001 -6.137254E-0001
  5.922410E-0001 -5.673624E-0001
  1.132300E+0000  3.166510E-0001
 -1.960621E+0000 -2.036797E-0001
 -2.119127E+0000 -1.825576E+0000
  6.334976E-0001 -1.263471E+0000
  2.128707E+0000 -1.369562E+0000
 -3.823588E-0001 -9.455792E-0001
  6.447998E-0002 -1.991535E+0000
  3.134537E-0001 -1.912894E+0000
 -9.425812E-0001  4.228880E-0001
 -9.119873E-0001  6.680558E-0001
 -6.472153E-0001  3.200201E+0000
  5.255042E-0001  1.588383E+0000
 -8.340334E-0002  1.267413E+0000
  8.987280E-0001 -4.292100E-0001
  1.260621E+0000  1.088490E+0000
  2.726122E-0001 -1.299055E+0000
  5.672154E-0001 -1.067942E+0000
 -8.797063E-0001 -1.463654E+0000
 -1.258500E+0000 -1.494542E+0000
  1.800750E-0001 -1.718397E+0000
  1.372619E+0000 -1.562713E-0001
  2.333827E+0000 -2.769016E-0002
  3.122352E+0000 -6.343419E-0001
 -1.175049E+0000 -1.995221E+0000
 -1.303034E+0000 -2.305055E+0000
  1.611605E+0000 -2.460090E+0000
  1.832378E+0000 -8.212399E-0001
  3.966475E-0001  2.197666E-0001
 -3.089024E+0000 -2.098856E-0001
  1.430958E-0001  1.866547E+0000
  8.777172E-0001  2.959929E+0000
 -9.448978E-0002  2.079126E+0000
 -1.356938E+0000  1.680417E-0003
 -9.745645E-0001 -9.435623E-0002
  3.120432E-0001 -2.551290E-0001
  5.550760E-0001  9.871901E-0001
 -2.223439E-0002  5.914758E-0001
 -1.560902E-0001  1.876403E+0000
 -1.375539E+0000  1.556257E+0000
  3.875894E-0001  2.723530E+0000
  4.270530E-0001  2.193187E+0000
 -1.721047E+0000  2.320066E-0001
  1.128801E+0000 -2.096829E+0000
  6.583836E-0001 -1.301279E+0000
 -7.298405E-0002 -1.603067E+0000
  7.272615E-0001 -1.956409E+0000
  1.323117E+0000 -2.412377E+0000
  3.084197E-0001 -2.232910E+0000
 -9.558112E-0001  8.929446E-0002
 -7.968566E-0001 -1.995029E-0001
 -5.836152E-0001  6.362006E-0001
 -1.043747E+0000 -2.984607E-0001
  1.934897E+0000  6.735628E-0001
 -3.740767E-0002 -4.688846E-0001
  8.681555E-0001 -1.308714E+0000
  1.763007E+0000 -1.475840E+0000
 -6.054463E-0001 -4.807172E-0001
 -1.288928E+0000 -2.102659E+0000
 -5.479832E-0001 -2.209468E+0000
  7.600434E-0001 -7.696247E-0001
  1.009797E+0000 -4.865692E-0002
 -3.484992E-0001  1.238927E+0000
 -2.744635E-0001  1.319788E+0000
 -1.003708E+0000  6.282410E-0001
 -4.050875E-0001  9.171215E-0001
 -2.208337E+0000  1.057559E+0000
 -1.586412E+0000  9.750287E-0001
 -7.085380E-0001  6.053260E-0001
 -2.440973E-0001  1.813568E+0000
 -9.303241E-0002 -1.107904E+0000
  4.062945E-0001 -1.264735E+0000
 -2.734121E-0001  8.898168E-0001
  1.563814E+0000 -1.686503E+0000
  2.266790E-0001 -1.681629E+0000
  1.224663E+0000  2.780841E-0001
  5.353744E-0002  1.218312E+0000
 -8.809077E-0002  3.059452E-0001
  1.103268E+0000  1.762763E+0000
  1.710604E+0000 -4.294028E-0001
  9.259884E-0001 -8.965393E-0001
 -1.419852E+0000 -7.793826E-0001
 -2.015278E+0000 -1.886580E-0001
 -1.542088E+0000 -1.840343E+0000
 -6.095266E-0001 -8.766530E-0001
  1.652851E+0000 -4.276085E-0001
 -6.797042E-0001  1.275902E-0001
 -2.738106E+0000 -5.802212E-0002
 -3.212152E+0000 -8.949487E-0002
  3.743165E-0001 -3.424994E-0002
  2.178448E-0001  9.253437E-0001
 -8.188644E-0001  2.064321E-0002
 -9.939700E-0001 -2.111327E-0001
  5.380430E-0002  8.148306E-0001
 -4.254403E-0002  2.133315E+0000
  3.818081E-0002  1.261476E+0000
  6.333340E-0001  5.360557E-0001
 -1.095990E+0000 -7.068896E-0001
  1.286558E+0000  5.016405E-0001
 -2.071112E+0000 -2.725546E-0001
 -1.507887E+0000 -2.562414E+0000
  6.913076E-0001  4.616181E-0001
  6.218779E-0001 -9.958879E-0001
  1.564351E+0000 -8.176003E-0001
  2.094433E+0000  4.402387E-0002
 -8.067727E-0001  6.668916E-0001
 -1.184822E+0000 -1.061710E+0000
 -3.693497E-0001 -4.735880E-0001
  2.027985E-0001 -2.727847E+0000
  8.212353E-0001 -6.418486E-0001
 -1.773553E+0000  3.125589E+0000
 -2.660581E+0000  1.025858E+0000
 -4.328322E-0001  1.246382E+0000
  6.871888E-0001  2.547520E+0000
  1.357765E+0000  1.981363E+0000
 -4.746932E-0001  2.032134E+0000
 -1.565373E+0000 -5.817632E-0001
  4.145672E-0001 -4.008927E-0001
 -1.128423E+0000  6.342781E-0001
 -1.230164E+0000  3.748352E-0001
  1.397847E+0000  7.890179E-0001
  1.062357E+0000 -8.590380E-0001
 -8.623589E-0001  3.017788E-0001
 -7.637751E-0001  1.007155E+0000
 -3.598411E-0002  1.785532E+0000
  3.215465E-0002  3.678819E+0000
  3.792899E-0001  5.396316E+0000
 -2.214470E+0000  3.199669E+0000
  1.251856E+0000  1.161554E+0000
  3.851663E-0001  2.482324E-0001
 -2.954654E-0002 -1.122809E+0000
  2.018219E-0001 -1.161836E+0000
  1.684164E-0001 -1.476460E+0000
  2.078420E-0001 -3.867160E-0001
 -1.873371E+0000  3.108396E-0001
 -1.006964E+0000 -2.171579E-0001
  1.502007E+0000 -7.754190E-0002
 -7.357031E-0001 -7.308027E-0001
  1.257547E+0000 -2.817851E+0000
  3.531590E-0001 -3.491221E+0000
 -2.287749E-0001 -2.594347E+0000
 -1.400593E+0000 -1.511721E+0000
 -1.223636E+0000 -5.437857E-0001
  5.049083E-0001  1.450064E+0000
  1.431055E+0000  1.153096E+0000
  1.488672E-0001  3.715217E-0001
 -2.375365E+0000 -1.166943E+0000
 -1.381536E+0000 -1.240986E+0000
 -5.383140E-0001  8.364031E-0001
  1.037999E-0001  1.310664E+0000
 -5.331573E-0001  1.286012E-0001
 -5.450750E-0001  4.359688E-0002
 -1.941488E-0001 -1.818308E-0001
 -1.182893E+0000 -7.061539E-0001
  6.674255E-0001 -6.135079E-0001
  1.182795E+0000  4.620748E-0001
 -4.512595E-0001  1.763431E+0000
 -7.988087E-0001  1.543627E+0000
  7.087612E-0001  2.571389E+0000
  2.307282E+0000  1.838969E+0000
 -1.001988E+0000  1.899214E+0000
 -3.316569E-0001  1.444546E+0000
 -4.046700E-0001  1.247829E+0000
 -1.283039E+0000 -1.550337E+0000
 -1.168499E+0000 -2.644619E+0000
  5.037789E-0002 -1.169454E+0000
  2.003359E-0001 -1.015425E-0001
 -2.001346E+0000 -8.642542E-0001
 -4.728781E-0001 -1.230067E+0000
 -1.341308E-0001 -1.584210E+0000
 -9.765797E-0001 -3.945542E-0001
 -8.526839E-0001 -1.588321E+0000
  2.258953E+0000 -1.443292E+0000
  1.532792E+0000  6.382233E-0001
 -8.753347E-0001 -3.075818E-0001
 -3.930143E-0001 -1.938530E-0001
  1.169030E+0000 -6.286296E-0001
  1.394876E+0000 -1.125886E+0000
 -3.782655E-0001 -8.143871E-0001
 -1.651218E+0000 -1.106044E-0002
 -3.087257E-0001  3.618231E-0001
 -1.396149E+0000  1.961506E+0000
 -4.817143E-0001 -1.810266E+0000
  1.442230E+0000  2.528826E-0001
 -4.280730E-0001  4.271081E-0002
  9.116700E-0001  4.108212E-0001
 -1.453568E+0000 -8.011661E-0001
 -7.589770E-0001 -1.655979E+0000
  1.866603E+0000 -1.933842E+0000
  8.508764E-0001 -6.552389E-0001
 -6.419020E-0001  1.178413E-0001
  7.350997E-0001 -8.258131E-0001
  1.194890E+0000  5.275552E-0001
 -2.543544E-0001  2.166138E+0000
 -6.127515E-0001 -3.692335E-0001
 -9.260810E-0001 -4.550250E-0002
  9.793597E-0001  9.247303E-0001
  2.300969E+0000  8.584671E-0001
 -7.910997E-0001  3.199683E+0000
 -2.763412E+0000  4.123833E-0001
 -8.991668E-0001  1.614423E-0002
  1.202600E+0000  4.868643E-0001
  2.396121E+0000  2.649761E+0000
  8.071706E-0001  1.928383E+0000
  2.293133E-0001 -1.486570E+0000
 -5.287139E-0001 -1.876405E-0001
 -1.278080E+0000  1.693558E+0000
 -1.038755E+0000  8.629032E-0001
 -1.378777E+0000  9.506234E-0001
  1.053589E+0000 -1.614974E-0001
  3.150496E-0001  8.059526E-0001
 -1.231237E+0000  2.227925E-0001
 -7.884717E-0001  9.092677E-0001
 -3.496026E-0001  9.220361E-0001
  4.202871E-0001  5.640450E-0001
 -1.902686E-0002  1.731464E+0000
 -2.114119E-0001 -2.745008E-0001
 -1.267410E-0001 -1.946845E+0000
  4.723981E-0001 -8.541552E-0001
  3.075996E-0001  1.277878E+0000
  1.194105E+0000  4.863311E-0001
 -5.694134E-0001  1.444138E+0000
 -1.680898E+0000 -2.764748E+0000
  1.252748E+0000 -2.345940E+0000
  9.642502E-0001 -1.959821E-0001
  2.898147E-0001 -2.322545E+0000
 -1.240560E+0000 -8.719613E-0001
 -2.550252E+0000 -3.024546E-0001
 -2.234123E+0000  6.793654E-0001
 -1.008900E+0000  2.478414E+0000
 -3.057053E-0001  2.232738E+0000
  6.686677E-0001 -7.360475E-0001
  2.517904E+0000 -7.312792E-0001
 -6.677340E-0001 -2.183346E+0000
  1.165364E+0000 -2.266928E+0000
  7.008565E-0001 -4.568940E-0002
  1.033910E-0002  1.226495E+0000
 -2.776566E+0000  6.528022E-0001
  1.608206E+0000  1.390072E+0000
  2.578666E-0001  1.984309E+0000
  2.185350E-0001  2.023919E+0000
  5.504716E-0001  4.297493E-0001
 -7.179816E-0001  3.107841E-0001
  4.426523E-0001 -1.385763E+0000
  8.118971E-0001  5.142864E-0001
  9.693174E-0001  6.854344E-0001
 -4.848187E-0001  4.546161E-0001
 -3.287151E+0000  1.194216E+0000
 -1.135231E+0000  1.001108E+0000
  2.157897E+0000  2.338490E+0000
  1.022534E+0000  1.379459E+0000
  5.463262E-0001 -4.057616E-0001
 -1.140891E-0001 -2.902468E-0001
 -1.931461E-0001 -9.824080E-0003
 -5.989271E-0001 -5.002907E-0001
  1.272120E+0000 -8.372772E-0001
  1.447133E+0000 -7.257676E-0001
  5.406149E-0001  1.176343E+0000
 -1.602849E+0000 -4.430983E-0001
  1.170442E+0000  6.802289E-0001
  1.676182E+0000  2.080365E+0000
  7.784532E-0001  1.085149E+0000
  7.817574E-0001  1.141835E+0000
  2.400588E-0001  2.337438E-0001
  4.194865E-0001 -1.549145E+0000
  1.776433E-0001  1.211795E+0000
 -2.008158E+0000  1.173512E+0000
 -1.566384E+0000 -1.558016E-0002
 -1.028796E+0000 -1.677096E+0000
  4.867738E-0001 -5.174436E-0001
  2.658634E+0000 -4.237600E-0001
  8.787075E-0001  4.492474E-0002
  2.925316E-0001 -6.681855E-0001
 -1.839357E-0001 -3.830370E-0001
 -1.618393E-0001 -4.615225E-0002
 -1.907092E-0001  8.031965E-0001
  4.884958E-0002  1.295853E+0000
  3.964453E-0001 -5.968517E-0001
  4.686560E-0001 -4.241364E-0001
 -4.327065E-0001  5.128640E-0001
 -4.141798E-0001  1.114311E+0000
  1.106420E-0001  1.875435E+0000
  1.607023E-0001  5.744057E-0001
 -8.197935E-0001 -3.260563E-0002
  3.826181E-0001 -2.730880E-0001
  4.172000E-0001  2.368343E+0000
  2.100452E+0000 -9.332973E-0001
  3.023077E+0000 -7.625602E-0001
  6.488567E-0001 -1.006836E+0000
 -2.202129E+0000 -7.366727E-0001
 -2.758298E+0000 -1.363584E+0000
  2.377875E+0000  1.461689E+0000
  1.296633E+0000  1.647777E+0000
  1.246188E+0000  1.557890E+0000
 -8.767326E-0001  1.230226E+0000
 -1.048655E+0000 -2.388766E+0000
  1.234291E+0000  5.755715E-0001
  5.125905E-0001  9.002508E-0001
  7.092014E-0001  1.030266E+0000
  7.321637E-0001  9.338731E-0001
  6.564062E-0001  2.246317E+0000
 -1.210707E+0000  2.956733E-0001
  1.085040E+0000 -5.206694E-0001
  9.090133E-0001  4.983298E-0001
 -1.657921E+0000  3.851942E-0001
 -1.577168E+0000 -4.883569E-0001
  2.642109E+0000 -1.544090E+0000
  1.478011E+0000  1.162336E-0001
 -6.736755E-0001 -8.287454E-0001
  6.728405E-0001  9.239710E-0001
 -1.412151E-0001  2.429929E+0000
 -3.242992E+0000  1.024804E+0000
  1.039874E+0000  8.938207E-0001
  4.292665E+0000  1.184257E+0000
  8.199012E-0001  4.590309E-0001
 -1.535056E-0001 -1.484712E+0000
 -4.873980E-0001 -1.682944E-0001
  8.226208E-0001 -1.394116E+0000
  2.586264E+0000  2.420777E+0000
 -1.177725E+0000  2.857909E+0000
 -1.538536E+0000  1.854607E+0000
 -1.279607E+0000  1.081434E-0001
  1.641314E+0000 -8.613304E-0003
  1.490246E-0001  1.436232E+0000
 -1.229807E-0001  4.322973E-0001
 -3.025976E+0000  1.284749E+0000
 -9.111484E-0001  5.323832E-0001
  8.722298E-0001  1.483982E+0000
  2.340485E+0000  2.462534E+0000
  3.064544E-0001  2.759881E-0002
 -6.914587E-0002  9.614277E-0001
  1.182957E+0000  2.270248E-0002
  1.490838E-0001 -4.571524E-0001
 -2.559393E+0000 -1.389661E+0000
 -8.783440E-0001 -1.649686E+0000
  7.069054E-0001 -8.309973E-0001
  2.514909E+0000 -3.080205E-0001
 -2.841946E+0000  4.390607E-0001
 -2.740033E+0000  1.242420E+0000
 -1.425131E+0000  5.890791E-0001
  1.936413E+0000  2.227123E+0000
  5.523970E-0001  2.744745E+0000
 -1.709374E+0000  1.197650E+0000
  1.291949E-0001 -3.238426E-0001
  1.738862E+0000  4.364937E-0001
 -1.634212E+0000  1.117860E+0000
 -2.372453E+0000 -4.525647E-0001
 -5.669123E-0002 -3.381446E-0001
  4.824449E-0001  4.531965E-0001
 -1.585386E+0000  3.705897E-0001
 -2.414405E+0000 -4.723702E-0002
  1.894170E-0003  1.514732E-0001
 -6.969695E-0001 -4.705859E-0001
 -4.777659E-0001 -6.044000E-0001
 -2.319696E+0000  9.332104E-0002
 -5.481529E-0001 -4.362837E-0001
  2.311373E+0000  3.277200E-0001
 -1.529306E-0001  8.047182E-0001
 -7.176117E-0001  2.781543E-0001
 -1.536549E+0000 -1.900534E-0001
  1.303201E+0000  9.885424E-0001
  1.128474E+0000  9.152885E-0001
 -4.106792E-0001  1.857164E+0000
 -1.062647E+0000  3.438932E-0001
 -7.954879E-0001 -1.249634E+0000
 -1.324266E+0000 -1.149875E+0000
 -1.157662E-0001 -3.547968E-0001
 -1.645917E-0001  1.443192E-0002
 -3.330393E+0000  1.066686E+0000
 -1.542213E+0000  1.656626E+0000
  1.013448E+0000  9.698860E-0001
  6.121594E-0001  1.332065E+0000
 -1.081165E+0000  1.535175E+0000
 -1.393579E+0000  9.218670E-0001
  2.345827E-0001 -5.405431E-0001
  2.033635E-0001 -4.564738E-0001
 -6.775160E-0001 -1.212838E+0000
 -1.032979E+0000 -1.100275E+0000
  1.404432E+0000  8.629945E-0001
 -1.166234E+0000  1.338098E+0000
 -3.512722E+0000 -6.088518E-0001
 -9.577615E-0001 -2.801585E+0000
  2.984519E+0000 -1.497380E+0000
  7.757379E-0001 -1.163755E+0000
 -1.445337E+0000 -1.058451E+0000
 -2.660148E-0001 -2.427491E+0000
 -4.288402E-0001 -1.664678E-0001
 -7.329549E-0001 -1.798053E+0000
 -2.764787E-0001  2.958606E+0000
 -1.405995E+0000  3.265375E+0000
  1.355070E-0001  1.108824E+0000
  1.614231E+0000  1.308534E+0000
  1.513848E+0000  1.654804E+0000
 -1.843664E+0000 -3.743481E-0001
 -2.733270E-0001 -1.109294E+0000
  4.155530E-0001  4.715696E-0001
 -1.088868E+0000  1.076107E+0000
 -1.131056E+0000  3.097218E-0001
 -6.688636E-0001  3.404200E-0001
 -6.861181E-0002  7.134706E-0001
 -1.512682E+0000  1.107844E+0000
 -1.189741E+0000  1.310501E-0001
 -5.595614E-0001  3.701463E-0001
  1.116169E+0000  1.139469E+0000
  6.332915E-0001  1.237672E-0001
  2.087484E+0000  1.153692E+0000
  1.299493E+0000 -5.346232E-0003
  1.875129E+0000  1.709105E-0001
  7.670712E-0001  1.118350E+0000
  1.459381E+0000 -5.477553E-0001
 -1.276776E+0000 -9.413789E-0001
 -1.317748E+0000 -4.617842E-0001
  1.446462E-0001 -6.769469E-0001
 -1.659947E+0000  7.256813E-0001
 -1.579288E+0000  1.423779E-0001
  9.304994E-0001  1.862583E+0000
 -3.170982E-0001  3.303086E+0000
 -3.002207E-0001  4.454596E-0002
  8.429314E-0001  3.786953E-0001
 -1.360880E+0000  1.035305E+0000
 -1.297470E+0000 -7.749848E-0001
  1.917476E-0001 -4.602833E-0001
 -9.582975E-0001 -1.821515E+0000
  1.459750E-0002 -1.860647E+0000
 -2.155741E-0001  1.339394E+0000
 -8.157165E-0001  2.041706E+0000
 -5.020449E-0002 -1.957679E-0002
  6.524345E-0001  1.365755E+0000
  6.784730E-0001  1.250118E+0000
  5.139074E-0001  2.171692E+0000
 -1.224455E+0000 -4.607900E-0001
 -2.370640E-0001 -1.062201E-0001
  1.082281E+0000 -1.146509E+0000
 -3.281257E-0001 -1.300750E+0000
 -1.446513E+0000 -3.378621E+0000
  1.134572E-0002 -8.508604E-0001
 -2.207116E+0000 -6.520678E-0001
 -1.841004E+0000  1.648106E+0000
 -1.689442E+0000  1.252131E+0000
  7.847206E-0002 -9.784048E-0001
 -4.572337E-0001 -3.616708E-0001
  1.665908E+0000 -7.923579E-0001
  1.998965E+0000 -1.601187E+0000
  8.141012E-0001 -2.171263E+0000
  2.133339E-0001 -1.112667E+0000
  4.876429E-0001 -1.401717E+0000
  2.926765E+0000  4.229827E-0001
 -3.445316E-0001  3.625918E+0000
 -2.235831E+0000  1.324886E+0000
 -1.261843E+0000  1.905865E+0000
  5.308561E-0001 -7.982004E-0002
 -4.774354E-0001  1.176080E+0000
 -2.412872E+0000  5.390742E-0002
 -9.650421E-0001 -6.398857E-0001
  1.814827E+0000 -3.996341E-0001
 -2.574423E-0001 -1.303834E+0000
 -5.963030E-0001 -1.182866E+0000
 -9.959654E-0001  2.256693E-0001
 -2.852554E-0001  5.501001E-0001
  1.223042E+0000  1.072952E+0000
  1.630981E+0000  5.702862E-0001
  7.549991E-0001  1.587208E+0000
 -1.185378E+0000  2.434548E-0001
 -1.134529E+0000 -1.027974E+0000
 -2.723250E-0001 -4.468513E-0001
 -9.357314E-0002 -1.294217E+0000
 -1.072451E-0001 -1.218375E+0000
  2.062122E+0000 -2.218222E-0001
  8.164617E-0001  9.386022E-0001
 -8.181890E-0001  1.868419E-0001
 -3.019175E-0001 -8.880209E-0001
  2.868689E+0000 -1.333034E+0000
  1.134224E+0000 -9.488296E-0001
  2.761023E-0002 -2.339360E-0001
 -1.262999E+0000  9.780824E-0001
 -1.623151E+0000  1.588604E+0000
 -2.656704E-0002 -1.384705E+0000
  1.429409E+0000 -1.164944E-0001
  1.283306E-0001  1.910573E+0000
 -2.207008E+0000 -5.686397E-0001
 -1.509113E+0000 -7.565931E-0001
 -1.274888E-0001 -1.081491E+0000
  2.394008E+0000 -1.480950E-0001
 -9.259375E-0001 -4.191568E-0001
 -1.582349E+0000 -6.508003E-0001
 -7.068403E-0002  1.808159E+0000
 -1.733230E-0001  3.446048E+0000
 -2.759524E+0000  2.995292E+0000
 -7.915041E-0001  1.412856E+0000
  9.741616E-0001  1.690869E+0000
  4.487858E-0001  1.989359E+0000
 -9.449102E-0001 -1.534925E+0000
 -2.108172E+0000 -1.895619E+0000
 -2.791411E+0000 -1.597767E+0000
 -2.188164E+0000 -2.370491E+0000
  1.831029E+0000 -3.450248E+0000
  3.044957E+0000 -1.138302E+0000
 -1.017547E+0000  4.908753E-0001
 -3.607881E+0000  1.465302E+0000
 -1.119403E+0000 -4.099536E-0001
 -2.187678E-0001 -2.323014E-0001
  9.164380E-0002  1.320712E+0000
  5.634649E-0001  3.257715E-0001
 -1.063864E-0002  1.101212E+0000
 -1.646323E+0000  1.184863E+0000
  1.991830E+0000 -5.775241E-0002
  3.155998E+0000  1.692111E+0000
  3.165843E-0001  1.351398E+0000
 -1.219488E+0000  1.315531E+0000
  2.323186E-0002  8.570779E-0001
 -8.544672E-0001 -1.112430E-0001
  1.267137E+0000 -9.421683E-0001
 -5.451550E-0001 -3.010870E-0001
  2.894063E-0002  8.154200E-0001
 -1.085863E+0000  1.498646E+0000
 -1.542807E-0001 -1.370688E-0001
 -6.046077E-0001 -3.351750E-0001
 -5.134167E-0001  1.038621E+0000
 -9.490355E-0001  4.318522E-0001
  1.951095E-0001  1.554675E-0001
 -1.332316E+0000 -2.613880E+0000
 -2.248691E+0000 -2.668403E+0000
  9.300068E-0001 -8.339433E-0001
  1.687320E+0000 -8.482472E-0002
  1.525545E+0000 -6.533288E-0001
 -1.806736E-0001 -1.672522E-0002
 -2.444235E+0000  5.164076E-0001
  2.232857E-0001  1.671945E+0000
  2.234952E+0000  1.723143E+0000
  9.875135E-0001  9.343086E-0001
  4.002364E-0002  8.715927E-0002
 -1.290825E-0001 -3.480043E-0001
  3.869201E-0001  1.933207E+0000
 -3.039105E+0000  1.055444E+0000
 -2.920756E+0000  1.676584E+0000
  6.279022E-0001  1.497126E+0000
  2.207346E-0001  1.281823E-0001
 -5.513085E-0001  2.022973E+0000
  1.142145E+0000  3.584256E-0001
  5.070976E-0001  1.338684E+0000
 -3.686900E-0001 -5.659931E-0001
 -5.223123E-0001 -7.431094E-0001
 -3.783067E-0001 -1.504076E+0000
  2.714835E+0000 -1.336808E+0000
  2.554282E+0000 -1.235527E+0000
 -1.385446E+0000 -1.322251E+0000
  1.264276E+0000  8.383729E-0001
  8.058380E-0001  1.122349E+0000
  1.617580E-0001  9.773157E-0001
  7.561317E-0001 -2.372309E-0001
 -1.167105E-0001 -1.438693E+0000
 -9.219960E-0001  2.157389E+0000
  7.331198E-0001 -4.942258E-0001
 -8.263261E-0001  3.421020E-0001
 -2.688084E+0000 -1.668426E+0000
 -1.327123E+0000 -2.033863E+0000
  2.036894E+0000  9.073014E-0003
  5.942906E-0001 -1.417168E-0001
  1.915052E-0001 -1.412618E+0000
  1.624381E+0000 -1.440193E+0000
  1.535609E+0000 -6.609809E-0001
 -2.536285E+0000 -1.340455E+0000
 -1.775077E+0000 -1.507868E+0000
 -1.994973E-0002 -1.257297E+0000
  1.592555E+0000  1.006455E+0000
 -5.478731E-0001  8.829376E-0001
 -1.765428E+0000 -1.533705E+0000
 -8.803291E-0001 -9.786433E-0001
 -1.453260E-0001 -3.725524E-0001
 -8.035560E-0002  8.633133E-0001
  1.473573E+0000  8.864863E-0001
  3.409810E-0001  1.735190E+0000
 -1.468146E-0001  8.725609E-0001
 -1.502232E+0000  5.704507E-0001
  4.248235E-0001  1.046064E+0000
 -1.205105E-0001  2.297493E+0000
 -6.234640E-0001  3.027796E+0000
 -5.901257E-0001  2.595563E+0000
 -1.038708E+0000 -3.440565E-0001
  8.372523E-0001 -6.406927E-0001
  4.383336E-0001  1.244936E+0000
 -5.977527E-0001  1.391904E+0000
  4.724248E-0001  2.061539E+0000
  3.902825E-0001  2.998667E+0000
  1.455407E+0000  2.588326E+0000
 -8.791485E-0001  1.789418E+0000
 -1.864224E+0000  2.790491E+0000
  1.485691E-0001  5.710081E-0001
  2.498457E+0000  1.089275E+0000
  1.283931E+0000  1.626131E+0000
  3.529119E-0002 -1.001634E+0000
  2.765940E+0000 -1.246079E+0000
  1.639607E+0000  4.755338E-0002
 -6.755548E-0001  8.476525E-0001
 -1.213522E+0000 -4.104713E-0001
 -1.262782E+0000 -1.127174E+0000
 -4.856072E-0001 -1.182478E+0000
 -1.429361E-0001 -8.491965E-0001
 -7.514418E-0002 -1.297040E+0000
  3.142213E-0001 -8.440365E-0001
  1.568697E-0001  1.402467E-0001
  8.299535E-0001  7.710944E-0001
 -1.159784E+0000 -6.391284E-0001
 -1.552503E+0000 -1.400705E+0000
 -2.421388E+0000 -2.318067E+0000
 -1.354992E+0000 -2.664565E+0000
  2.454903E+0000 -3.887471E-0001
 -4.626331E-0002 -1.407449E+0000
 -1.414622E+0000 -2.812029E+0000
 -1.591821E-0001 -2.135271E-0001
 -1.553705E+0000  2.510612E+0000
 -3.293433E+0000  9.411369E-0001
  5.314033E-0001  6.504049E-0001
  1.098048E+0000 -1.006433E+0000
  2.633295E+0000  1.594421E+0000
 -7.249740E-0001 -1.312223E+0000
  1.696351E-0001 -1.437969E+0000
  5.398051E-0001 -1.335858E+0000
  2.180630E-0001 -9.190452E-0001
 -1.596122E+0000 -2.705471E-0001
 -2.491540E+0000 -1.127063E+0000
  7.461477E-0001  1.271022E-0001
 -2.986515E+0000 -2.301701E-0001
 -1.028704E+0000  6.595172E-0001
 -2.310843E-0001 -9.249014E-0001
  5.776108E-0002  4.123243E-0001
  1.145908E+0000  1.713853E-0001
 -1.160738E+0000  8.653322E-0001
  1.077227E+0000  1.974258E+0000
  2.824490E+0000  9.646258E-0002
 -1.456528E+0000 -2.225921E-0001
 -9.823580E-0001 -1.981111E+0000
  1.974551E-0001 -1.364228E+0000
  3.515232E-0001  8.008701E-0001
  7.152521E-0001  3.705888E-0001
 -1.086335E+0000 -1.650733E-0001
 -1.913227E+0000 -1.228312E+0000
 -1.775109E+0000 -2.521907E+0000
 -8.441214E-0001 -4.550066E-0001
 -1.543476E+0000  1.855341E+0000
  8.986944E-0001  1.594121E+0000
 -1.195604E+0000  1.628310E+0000
 -6.317431E-0001  1.418659E+0000
 -1.849044E+0000  4.037976E-0001
 -8.911264E-0001 -3.615132E-0001
  8.567456E-0001 -7.943524E-0001
  2.067420E+0000 -2.123121E-0001
 -1.547447E+0000  5.516116E-0001
 -2.778125E+0000  2.311565E-0001
  9.458271E-0001 -1.033096E+0000
  1.962321E+0000 -1.980036E+0000
  6.755253E-0001  3.017838E-0001
  9.407508E-0001  1.878302E+0000
 -4.324596E-0001  7.603620E-0001
  8.805502E-0002 -1.208842E+0000
  8.998932E-0001 -6.109633E-0001
  4.002497E-0001 -7.398855E-0001
  3.354939E-0001 -1.729812E+0000
 -5.335350E-0001 -9.430927E-0001
  1.768049E+0000  5.837248E-0001
 -1.640219E+0000  2.799704E+0000
 -2.322544E+0000  5.642745E-0001
  9.162593E-0001  2.202915E+0000
  2.045208E-0001  8.389399E-0001
  8.382447E-0001  1.656367E+0000
 -2.055800E+0000 -2.076991E+0000
 -8.214848E-0001 -2.994820E+0000
  1.072186E+0000 -2.901553E+0000
 -7.600037E-0001 -8.247375E-0001
 -2.238495E+0000  1.016494E+0000
```
