## Supplementary material for "Pervasive false brain connectivity from electrophysiological signals": MahmoudiKarimiCase3-timeseries.txt (part 123 of 133)

```
 -2.330573E+0000 -5.967099E-0001
  3.698159E-0001  8.660089E-0001
  3.453416E-0001 -3.600141E-0001
  3.014391E+0000  3.406612E-0001
  9.095229E-0001  8.593288E-0001
  4.039855E-0001 -1.870197E+0000
 -5.254378E-0002 -1.447704E+0000
  2.212088E+0000  6.841876E-0001
 -1.046667E+0000 -1.358053E+0000
  4.284084E-0001 -8.609439E-0001
 -7.648033E-0001 -1.048357E+0000
 -3.698981E-0002 -1.988092E+0000
  1.543275E-0001 -8.771798E-0001
  4.010623E-0001 -2.591606E-0001
 -9.665908E-0001 -1.757995E+0000
 -4.764145E+0000  1.108089E+0000
 -3.421209E+0000 -1.649990E+0000
  1.008399E-0001 -4.153349E+0000
  2.184670E+0000 -1.744834E-0001
 -7.413342E-0001  2.885163E+0000
 -1.203557E+0000  1.841136E+0000
  1.299967E+0000  2.523224E+0000
  1.681328E+0000  3.746243E+0000
 -1.819757E+0000  2.478434E+0000
 -9.171470E-0001  2.091269E+0000
  1.478789E+0000 -8.197503E-0001
  1.831904E+0000  4.269796E-0001
  9.004757E-0001  6.766646E-0001
 -2.456336E+0000  1.692600E+0000
  5.237303E-0003 -1.324935E+0000
  1.232658E+0000 -1.317462E+0000
  2.851836E+0000  1.395465E-0001
  2.269490E+0000 -6.047952E-0001
 -2.666363E+0000 -1.878430E-0001
 -4.043834E+0000 -9.816773E-0001
  1.131716E-0001 -1.403205E-0001
 -3.533680E-0001  1.952788E+0000
  1.412120E+0000  1.514241E+0000
  7.734525E-0001  1.296509E+0000
  1.947011E+0000  5.942347E-0001
  1.537368E+0000  1.755048E+0000
  1.352999E+0000  1.300283E+0000
 -2.218926E+0000  7.731907E-0002
 -4.571705E-0001 -2.122207E-0001
  2.294701E+0000  1.962245E+0000
 -1.907320E+0000  1.402915E+0000
 -1.690957E+0000  5.097394E-0001
  1.611442E+0000  3.264444E+0000
  1.866514E-0001  3.279800E+0000
 -3.925409E+0000  2.097913E+0000
 -8.655252E-0001 -1.090319E+0000
  1.845081E+0000  6.791080E-0003
  2.039392E+0000  2.467394E+0000
  1.795815E-0001  1.215445E+0000
 -8.077083E-0001  1.485425E+0000
  7.793545E-0001 -3.921828E-0003
 -2.106050E-0001  6.064474E-0001
  4.771970E-0001 -5.012808E-0001
 -1.778990E-0001 -1.986089E+0000
  8.529656E-0001 -2.510552E+0000
  1.835482E+0000 -1.862949E+0000
  7.029032E-0001 -7.791004E-0001
 -1.219934E+0000 -1.126663E+0000
 -1.873775E+0000 -2.763697E+0000
  6.270328E-0001 -1.286859E+0000
  3.179523E-0002  1.396451E-0001
 -2.297755E+0000  2.052693E+0000
 -2.726351E+0000 -1.060684E+0000
  1.569607E+0000 -3.283101E-0001
  1.680704E+0000  1.049688E+0000
  1.702534E+0000 -9.767681E-0001
  6.179322E-0002 -1.104636E+0000
  1.488644E+0000  9.396573E-0002
 -5.591527E-0001 -1.416701E-0001
  5.244591E-0001  3.231167E-0001
  7.549869E-0001  3.322188E-0001
  1.096149E+0000  6.573366E-0001
 -8.052769E-0001 -4.237854E-0001
 -5.046588E-0001 -8.635588E-0001
  2.510118E+0000 -8.322259E-0001
  2.468124E+0000 -7.540663E-0001
  1.372581E-0001  8.079467E-0001
  5.052171E-0001 -8.480768E-0001
 -3.723682E-0001 -5.755193E-0001
  2.746277E-0001 -4.623401E-0001
 -5.802282E-0001 -1.402235E+0000
  1.182381E+0000  2.965206E-0001
  2.149610E+0000  6.798583E-0002
  1.798563E+0000  1.243515E+0000
  4.669565E-0001  1.181975E+0000
 -4.257818E-0002 -1.121494E+0000
 -1.543226E+0000 -4.826291E-0001
 -8.434115E-0001  6.571920E-0001
  1.218001E+0000  4.241775E-0001
  1.130908E+0000  2.121198E+0000
  2.050419E+0000  7.940310E-0001
  1.440128E+0000  1.342516E+0000
  6.545041E-0001  1.552515E+0000
  8.210244E-0001  2.480908E+0000
 -9.044565E-0001  2.785811E+0000
 -1.690550E+0000 -3.114477E-0001
 -1.729543E-0001  5.084510E-0001
  3.627409E-0001  1.595737E+0000
  8.214525E-0001  1.115098E+0000
  2.028095E-0001  1.683131E+0000
 -2.461464E-0001  9.019801E-0001
  2.903239E-0001  7.117532E-0001
  2.149131E+0000  7.058197E-0001
 -5.649272E-0001  2.914234E-0001
 -1.840283E+0000  2.206144E+0000
 -1.068235E+0000  7.446443E-0001
  5.901001E-0001  4.414290E-0001
  2.755433E+0000  1.090994E+0000
  1.887349E+0000  3.286197E-0001
 -8.378448E-0001  5.174289E-0001
 -1.183166E+0000  9.476165E-0002
  2.870195E-0002 -2.099826E+0000
 -3.273604E-0001 -3.072181E-0001
 -2.608138E-0001  2.766209E-0001
 -1.427796E-0002  2.139452E+0000
 -8.428957E-0001  2.932111E+0000
 -2.337053E+0000  9.170979E-0001
 -4.961723E-0001 -1.243768E+0000
  7.025545E-0001 -1.131813E+0000
  5.388949E-0002  3.093849E-0001
  1.059912E+0000 -9.358937E-0001
  6.104743E-0001 -2.710764E-0001
 -1.454266E+0000 -4.032311E-0001
  7.575746E-0001  7.751766E-0001
  1.218252E+0000  1.363603E+0000
 -1.926951E-0001 -2.505905E-0001
 -1.187907E+0000 -1.067518E+0000
  3.958056E-0001 -8.635486E-0001
  9.218870E-0001  1.159901E+0000
 -1.859511E+0000  1.252569E+0000
 -1.400640E+0000 -3.195347E-0001
  1.175710E+0000  1.991957E-0001
  7.016640E-0001  4.133624E-0001
  1.048801E+0000  1.245325E+0000
  1.112894E-0001  1.056146E+0000
 -4.254757E-0001  4.989974E-0001
  1.515980E+0000 -5.591907E-0001
  2.045394E+0000  7.823621E-0002
 -9.354481E-0001  4.877648E-0001
 -4.146397E-0001 -1.253562E-0001
  1.739440E+0000  4.829296E-0001
  9.934578E-0001  8.773098E-0002
 -1.579605E+0000  1.804654E+0000
  1.006640E-0001 -2.762856E-0001
  7.599410E-0001  1.813943E+0000
 -1.125712E+0000  2.056752E+0000
 -1.077483E+0000  2.838048E-0001
  9.775088E-0001 -5.587118E-0001
  2.034981E+0000 -1.929108E-0001
 -7.565918E-0001 -6.291922E-0001
  1.213671E-0001 -3.412722E-0001
  7.955409E-0001  2.211143E+0000
 -2.049828E+0000  6.055144E-0002
  6.596065E-0001 -7.271893E-0001
  2.603761E+0000 -1.433844E+0000
  6.004011E-0001 -2.670930E-0001
 -7.305404E-0001 -2.293593E+0000
 -1.913885E+0000  2.094709E+0000
 -1.384787E+0000  1.102084E+0000
  2.094880E-0001  1.774614E-0002
  2.419353E+0000 -9.651790E-0001
  5.870384E-0001 -5.635778E-0001
 -1.692101E+0000 -1.408219E+0000
 -7.916149E-0001  1.467895E-0001
 -1.586278E+0000  4.950111E-0001
 -7.637934E-0001  1.034051E+0000
  3.471607E-0001  1.351484E+0000
  3.139786E-0001  4.642754E-0001
  7.394379E-0001 -1.969210E+0000
  8.863003E-0001 -9.768416E-0001
 -1.229786E-0001  4.331699E-0001
 -2.169372E+0000  9.189420E-0001
  2.339995E-0001 -1.241131E+0000
  8.333078E-0001 -2.024151E+0000
  2.902798E+0000  4.032606E-0001
  1.965323E-0001  7.090779E-0001
 -1.732836E+0000 -4.980395E-0001
  1.175664E-0001 -1.916358E+0000
  8.075532E-0001 -3.060083E-0002
  1.141806E+0000  7.365346E-0001
  5.935198E-0001 -3.368206E-0001
 -7.028637E-0001  2.431791E-0001
 -2.041067E-0001 -8.314185E-0002
  1.141860E+0000 -9.870145E-0001
  3.274252E-0001  1.173924E-0001
  3.881310E-0001 -8.249914E-0002
 -6.541629E-0001 -1.806011E-0001
  1.057145E+0000  1.899385E+0000
 -4.730285E-0001  2.015422E+0000
 -2.317512E+0000 -2.040253E-0001
 -5.483395E-0001 -6.552611E-0001
  1.230615E+0000 -6.982720E-0001
  1.768716E+0000  1.459215E+0000
 -1.748864E+0000 -1.044736E+0000
 -1.556135E+0000 -4.018734E-0001
 -2.154213E-0001 -1.464899E-0001
 -3.574936E-0003  1.184954E+0000
 -9.787952E-0001  1.709005E+0000
 -2.380819E+0000  1.371977E+0000
  8.222121E-0001  1.085749E+0000
  1.500710E-0001  2.050124E+0000
  9.393172E-0001 -1.389813E+0000
  3.181528E+0000 -1.470434E+0000
  5.152106E-0001 -1.071739E+0000
 -3.124916E-0001 -2.018351E+0000
  1.059013E+0000 -5.941169E-0001
  1.987908E+0000  1.090308E+0000
 -3.766655E-0001 -1.522734E+0000
 -9.146837E-0001  9.523653E-0001
 -7.215703E-0001  1.630569E+0000
 -9.830903E-0002  4.789804E-0001
  6.931799E-0001 -1.074848E-0001
 -5.254742E-0001  7.137171E-0001
  2.838692E-0001 -6.965391E-0001
  7.900879E-0001  9.128312E-0001
 -1.682940E+0000  5.340217E-0001
 -1.719062E+0000  2.309502E+0000
  5.679697E-0001  2.460678E-0001
  1.228228E+0000 -1.097905E+0000
  3.057658E-0001 -1.259728E+0000
  2.296817E+0000 -6.655343E-0001
 -2.035894E+0000 -3.828238E-0001
 -9.932144E-0001  3.301215E-0001
 -2.264927E+0000 -1.636628E+0000
  8.494415E-0001 -1.919334E+0000
  1.992047E+0000  5.689854E-0001
  3.354298E-0002 -1.637749E-0001
 -4.257752E-0001  7.981166E-0001
 -3.415925E+0000 -9.487989E-0001
  2.764475E-0001 -2.548497E+0000
  3.209083E+0000  1.178229E+0000
  2.794552E-0001  2.134454E+0000
 -1.369644E+0000 -8.681468E-0001
 -6.868493E-0001 -2.124388E+0000
  7.642264E-0001 -1.320146E+0000
  1.628597E+0000 -1.371543E+0000
  1.692438E+0000  8.515088E-0001
 -5.850896E-0002 -1.038939E+0000
 -3.469549E-0001 -1.564971E+0000
  4.045594E-0001 -2.676047E+0000
  2.344158E+0000  1.320175E-0001
 -1.247604E+0000 -3.232362E-0001
 -4.143855E-0001  5.726027E-0001
 -1.746259E+0000 -1.976927E-0001
 -2.774301E-0001  1.431052E+0000
  1.681627E-0001  1.087070E+0000
  1.404369E+0000  2.323353E+0000
 -1.130144E-0001  6.853805E-0001
 -1.111108E+0000  3.138624E-0001
 -3.427471E-0002  8.384754E-0001
  6.117668E-0001  8.584810E-0001
 -2.112879E+0000  1.664198E+0000
 -1.439796E+0000  9.385585E-0002
  1.155682E+0000  5.560114E-0001
  3.746341E+0000  2.708986E+0000
  1.493586E+0000  2.658197E-0001
 -2.299808E-0001 -1.235487E+0000
 -8.185460E-0001  2.173351E-0001
 -1.166337E+0000 -1.741914E+0000
  6.132178E-0002 -7.471464E-0001
  2.386242E-0002  1.388479E+0000
 -1.003797E+0000  2.189131E-0001
 -1.095890E+0000 -1.034062E+0000
 -7.133967E-0001 -1.790321E+0000
  7.970288E-0001  3.439385E-0002
  1.472598E+0000  3.204143E-0001
  1.445844E+0000  5.217139E-0001
  1.198642E+0000 -7.880393E-0001
 -8.018031E-0001 -1.037980E+0000
 -2.666519E+0000  6.986387E-0001
 -8.316185E-0001  6.742203E-0001
 -1.840187E+0000 -5.753622E-0002
 -1.731863E+0000 -1.934658E+0000
 -4.648904E-0004 -2.196378E+0000
  2.900540E+0000 -1.755300E+0000
  1.317152E+0000 -6.911083E-0001
  4.876154E-0001 -2.126423E+0000
 -8.754396E-0001 -1.202068E-0001
 -1.259574E-0001 -1.084042E+0000
  3.062804E-0002  7.321974E-0001
 -1.927670E-0001  1.008806E+0000
  2.072076E-0001  7.732811E-0001
  4.079988E-0001  1.443899E+0000
 -7.029292E-0001  1.488699E+0000
  3.671125E-0002  3.066581E+0000
 -4.837598E-0001  1.780991E+0000
  1.209118E+0000  2.331409E+0000
  8.938264E-0001  2.682285E+0000
  5.585464E-0002  4.023909E-0001
  8.180411E-0003 -1.517920E+0000
  1.614520E-0001 -1.367194E+0000
 -4.772006E-0001 -3.172684E-0001
 -2.501918E-0001 -7.850190E-0001
 -7.801392E-0001  1.062137E-0001
 -6.543823E-0001  2.267916E-0001
 -9.647874E-0001 -5.055178E-0001
 -4.265140E-0001  7.079322E-0001
 -5.346163E-0001  2.452554E+0000
 -4.747485E-0001  1.288753E+0000
 -1.232692E+0000  2.753680E-0001
 -2.007515E+0000 -1.468969E+0000
  7.091385E-0002 -1.665031E+0000
  1.460099E+0000 -1.724438E+0000
  1.162831E+0000 -1.777607E+0000
 -9.560457E-0001 -2.530565E+0000
 -1.317240E+0000 -2.255212E+0000
 -8.756170E-0001 -1.651869E+0000
 -6.256850E-0002 -1.716189E+0000
  5.038512E-0001 -1.014959E+0000
  3.631650E-0001  1.166340E+0000
 -1.914179E+0000  5.603629E-0001
 -2.228492E-0001  2.931924E-0001
  5.618151E-0001 -1.691574E+0000
  1.814030E+0000 -1.046011E+0000
  4.280768E-0001  7.478954E-0001
 -4.488447E-0001 -8.034595E-0002
 -1.676064E+0000 -1.773544E+0000
 -6.870563E-0001 -2.712106E+0000
 -1.347906E+0000  4.870243E-0001
 -9.992347E-0001  3.195028E+0000
 -8.134814E-0001  1.306220E+0000
  1.506334E+0000  1.135566E+0000
  1.016512E+0000 -5.205988E-0001
  2.368205E+0000  2.766603E+0000
  2.828953E-0001  1.650550E+0000
 -1.968397E+0000  2.260729E+0000
 -3.547939E+0000  2.164554E+0000
 -2.316936E+0000  1.676601E+0000
  1.844131E+0000  1.002939E+0000
  9.703171E-0001  1.059453E+0000
 -6.906449E-0002  1.144142E+0000
 -1.690742E+0000  2.331188E-0003
  4.214756E-0001  1.230472E-0001
  2.830715E+0000 -2.177847E-0001
  1.962159E+0000  1.831777E+0000
 -2.219954E+0000 -1.776493E+0000
 -1.750186E-0001 -1.567133E+0000
 -8.348195E-0001 -5.754846E-0001
 -3.746057E-0001  4.666749E-0002
 -2.570280E+0000  9.062895E-0001
 -2.142031E+0000  1.243793E+0000
  3.833122E-0001  2.343855E-0001
  1.666026E+0000  3.732677E-0001
  1.564008E+0000  2.133241E-0001
  5.805144E-0001 -2.903025E+0000
  1.166506E+0000 -1.760048E+0000
 -9.266475E-0001  9.966601E-0001
 -6.062941E+0000  2.812650E-0001
  7.248816E-0001 -8.003957E-0002
  2.484548E+0000  2.617954E+0000
  7.066973E-0001  3.194974E+0000
 -1.780373E+0000  2.999490E+0000
 -1.982404E+0000  1.885648E+0000
 -2.032997E+0000 -1.081001E+0000
  1.875641E-0001 -6.903608E-0001
  1.249910E+0000  1.245630E+0000
 -1.201960E+0000  1.951145E+0000
 -2.518413E+0000 -1.266062E+0000
  1.393579E+0000 -2.697454E-0003
  1.329949E+0000  3.414798E-0001
 -3.223803E-0001  4.532514E-0001
 -1.421247E+0000  1.522548E+0000
 -1.423129E+0000  7.776205E-0001
 -1.210684E+0000 -2.298180E-0001
  7.696902E-0001  2.144216E+0000
 -8.190517E-0001  1.426105E+0000
 -8.474032E-0001  4.108423E-0001
  9.010045E-0002  7.442919E-0001
  1.183364E+0000  2.942409E+0000
 -8.030379E-0001  2.036030E+0000
 -1.173281E+0000  1.261981E+0000
  6.058385E-0001  3.724647E-0001
  1.652872E-0001  3.270750E-0001
  8.945765E-0001 -1.574682E+0000
 -6.033280E-0002  7.803063E-0001
 -1.531997E+0000  4.202711E-0001
 -2.186303E+0000 -1.123713E+0000
  8.070239E-0001 -2.045879E+0000
  2.695760E+0000  2.980911E-0001
  1.536417E+0000 -3.503208E-0001
 -4.380568E-0001 -1.167793E+0000
 -5.308036E-0001 -3.071276E-0001
 -3.865047E+0000  1.409675E+0000
 -1.566277E+0000 -1.190560E-0001
  2.025111E-0001  9.046167E-0001
  2.237467E+0000  9.347257E-0001
 -1.884951E+0000  9.788338E-0001
 -2.172520E+0000 -2.678215E-0001
 -4.597610E-0001 -9.692668E-0001
  2.214542E+0000  4.152888E-0001
  1.813458E+0000 -3.411373E-0001
  3.019560E-0001 -1.449098E+0000
  3.285677E-0001 -4.968332E-0001
 -3.462669E-0001  1.594040E+0000
 -1.538515E+0000 -7.953714E-0001
  1.255659E+0000  8.591173E-0001
  7.721777E-0001  1.663947E+0000
  2.604307E-0001  6.746812E-0001
 -4.728677E-0001  1.960821E+0000
 -2.052296E+0000  1.148815E+0000
  6.497044E-0001 -1.797209E+0000
  2.492654E+0000 -1.977224E-0001
 -1.465034E+0000  3.551143E-0001
 -4.634444E-0001 -1.809518E+0000
  2.331735E-0001 -1.827938E+0000
 -3.586670E-0001  2.290692E-0002
 -1.767009E+0000  1.674229E+0000
 -2.483066E+0000  2.933311E+0000
 -1.276128E+0000  2.057928E+0000
  5.428557E-0001 -5.686747E-0001
  2.553374E+0000  5.715282E-0001
  9.133267E-0001  2.638235E+0000
 -5.179225E-0001  2.182199E+0000
 -2.432213E+0000  4.280106E-0001
  2.365516E+0000 -7.943313E-0001
  2.787806E+0000  1.658818E+0000
 -3.739654E-0001  4.439996E+0000
 -1.223595E+0000  2.414289E+0000
  2.902384E+0000  5.972760E-0001
  2.339375E+0000  3.755120E-0001
 -1.018444E+0000  1.595714E+0000
 -1.928898E+0000 -7.783239E-0001
  1.152182E+0000 -2.643464E-0001
  8.114534E-0001 -5.331644E-0001
 -9.746395E-0001  1.331206E-0003
  5.508909E-0001 -6.069218E-0001
  3.477929E-0001  9.038786E-0001
  1.071734E+0000  7.732466E-0001
  7.665508E-0001 -1.010781E+0000
  1.383470E+0000 -6.847076E-0001
 -6.442180E-0001 -9.868543E-0001
  1.199066E-0002 -3.325978E-0001
  1.140185E+0000  1.810391E+0000
 -1.232812E+0000  1.001519E+0000
  9.835851E-0001 -7.482382E-0001
  1.737537E+0000 -1.169102E+0000
  5.840888E-0001 -7.864063E-0002
 -1.719629E+0000 -2.380554E-0001
 -3.217246E-0001 -5.743446E-0001
 -1.624455E+0000 -1.133541E+0000
  5.118642E-0001  5.283444E-0001
 -2.329064E-0001  2.447485E+0000
 -1.970727E+0000 -9.315656E-0001
  1.078465E+0000 -1.605119E+0000
  1.359301E+0000 -5.005452E-0001
 -1.508789E-0001 -6.105060E-0001
 -7.307152E-0001  5.162448E-0001
 -1.580589E+0000 -3.189930E-0001
  1.490848E+0000  9.075140E-0001
  1.081478E-0001  9.782143E-0001
 -1.762583E+0000  6.697095E-0001
  1.654619E-0001 -1.171067E+0000
  1.577834E+0000  3.920418E-0001
 -3.020091E-0001  1.129196E-0001
 -1.433718E+0000  6.291932E-0001
  1.192839E+0000  2.865553E-0001
  9.488387E-0001  2.126181E-0001
 -9.711230E-0001  5.279393E-0001
 -4.450466E-0001  1.945580E+0000
  3.752034E-0001  1.147153E+0000
  1.024760E+0000 -1.180205E-0001
  3.221581E+0000 -2.944044E+0000
 -1.288101E+0000 -2.961906E-0001
 -1.530867E+0000  1.987599E+0000
 -1.805374E+0000 -4.841309E-0001
  3.966132E-0001 -1.109193E-0001
  1.388576E+0000  3.924603E-0001
  8.773842E-0001 -6.205880E-0002
 -2.184069E+0000  1.572098E+0000
 -2.581688E+0000  3.222182E-0001
  3.378164E-0001 -1.357058E+0000
  2.052867E+0000 -6.133360E-0001
 -6.598278E-0001  4.244499E-0001
 -1.696252E+0000 -1.704409E-0001
 -1.012767E+0000  6.153648E-0001
  5.535547E-0001 -1.927544E+0000
  1.972576E+0000 -7.830757E-0001
  4.265115E-0001 -3.789906E-0001
  1.243380E-0001  8.862970E-0001
 -4.381063E-0002  6.109248E-0001
 -2.993840E-0001  5.018958E-0001
 -1.264029E+0000  1.633207E+0000
 -4.284281E-0001 -1.424127E-0001
 -1.036277E+0000  1.368957E+0000
 -1.097068E+0000  7.076988E-0001
  3.703263E-0001 -8.359511E-0001
 -9.438323E-0001  4.001436E-0001
 -3.824014E-0001  1.290065E+0000
 -1.003184E+0000  2.000131E+0000
 -3.457240E+0000  2.532359E-0001
 -1.600037E+0000 -7.506084E-0001
  2.187017E+0000  1.337087E+0000
 -9.075288E-0001  2.903826E+0000
 -9.027972E-0001 -4.240195E-0001
  7.004023E-0001  2.986871E-0001
 -5.400419E-0001 -9.815012E-0001
  9.578669E-0001 -1.154714E+0000
  1.800583E+0000  1.788231E+0000
  1.280384E+0000  9.676636E-0001
  1.677030E-0001  9.063944E-0001
 -3.025993E-0001 -1.309977E+0000
  2.671824E+0000 -7.627410E-0002
  2.508513E+0000  1.148972E+0000
 -1.000082E+0000 -1.743769E+0000
 -1.067762E+0000 -1.230166E+0000
 -1.754486E+0000 -2.204346E+0000
  1.362839E+0000 -2.732503E+0000
  5.514027E-0001 -3.238459E-0001
 -8.345332E-0001 -1.736506E+0000
 -5.828797E-0001 -8.285450E-0001
 -2.733561E-0001 -1.148425E-0001
 -1.088528E+0000 -5.438336E-0001
 -1.429216E+0000  6.230415E-0001
  1.202700E+0000 -4.088586E-0001
  1.814225E+0000 -3.268921E-0001
  1.054748E+0000 -2.683432E+0000
  4.991772E-0002 -2.932990E+0000
  8.746283E-0001 -1.964142E+0000
  1.518452E-0001  5.004503E-0001
 -7.027872E-0001  2.118446E+0000
 -2.638029E+0000  2.304452E-0001
 -1.263761E+0000 -7.827894E-0001
  6.008309E-0001 -9.905819E-0003
 -2.250265E-0001 -6.413275E-0001
 -6.044733E-0001  1.655062E+0000
 -9.657859E-0001  1.456073E-0001
 -2.134168E-0001  4.753144E-0001
  1.333787E-0001  1.697681E+0000
 -7.379653E-0001  1.084272E+0000
  1.337762E-0001 -1.492176E+0000
  1.081330E+0000 -7.576835E-0001
 -5.611229E-0001  1.315983E+0000
 -3.138871E+0000  3.837962E-0001
 -1.289906E+0000 -9.765083E-0001
 -1.281809E-0001 -1.759340E+0000
  6.139620E-0001 -1.394369E+0000
  1.711729E+0000 -2.272915E+0000
 -5.972645E-0001 -9.009456E-0001
  1.182412E+0000 -3.539774E-0001
 -4.796483E-0001 -1.229762E+0000
 -1.292986E-0001 -1.362208E+0000
 -1.658479E+0000 -5.656473E-0001
 -2.621144E-0001  3.708457E-0002
  9.650950E-0001 -1.185731E+0000
 -7.884146E-0001 -5.391982E-0001
  7.217883E-0002  1.277715E+0000
 -1.831849E+0000 -6.808702E-0001
  2.280319E+0000 -5.145116E-0001
 -3.385221E-0001 -2.668588E-0001
 -1.509023E+0000 -9.949599E-0001
 -1.410984E+0000 -1.942707E+0000
 -7.968772E-0001 -2.583535E+0000
  9.573540E-0001 -7.418958E-0002
 -2.627797E+0000 -2.699394E-0001
 -2.232884E-0001 -1.616710E+0000
  4.567229E-0001 -2.759005E+0000
 -1.825221E+0000  3.346504E-0001
 -3.133380E+0000  7.431572E-0001
  8.593757E-0001 -1.816266E+0000
  2.955371E+0000 -1.240596E-0001
  1.788266E+0000 -4.813288E-0001
 -1.633293E+0000 -5.204201E-0002
 -1.393804E+0000 -2.601498E+0000
  5.586493E-0001 -3.074008E+0000
  1.643448E-0001 -9.033093E-0001
  8.595211E-0001  1.824834E-0001
 -2.034900E-0001 -7.546380E-0001
  4.140427E-0001 -1.801486E+0000
  1.652237E+0000  1.160964E+0000
 -8.677546E-0001  2.611234E+0000
 -3.276073E+0000  2.882165E-0001
  6.945837E-0002 -1.730257E-0001
  1.502415E+0000  1.065161E+0000
 -1.276157E-0002 -2.961688E-0001
 -2.216467E+0000  2.606143E-0001
 -1.388405E-0001 -1.313828E+0000
  2.040072E+0000 -9.103086E-0001
  1.992278E+0000  6.059682E-0001
  1.083645E-0001  4.459340E-0001
 -1.340292E+0000  1.378311E+0000
 -1.816127E+0000 -2.248891E+0000
 -1.745184E+0000 -1.392588E+0000
  1.882905E+0000 -1.099941E+0000
  1.252687E+0000  2.137410E-0001
  2.064329E+0000  1.685597E+0000
 -1.492965E+0000  2.080633E+0000
  3.647991E-0001  9.774983E-0001
  1.124296E+0000  1.287222E-0001
  2.158676E+0000 -5.597512E-0002
 -1.141473E+0000  8.908400E-0001
 -2.914944E+0000  1.038294E+0000
  3.918087E-0001  1.801974E+0000
  1.972050E+0000  2.084394E+0000
  2.602516E+0000  1.677969E+0000
 -1.365861E+0000 -1.062879E+0000
 -4.170217E-0001 -1.168569E+0000
  1.642147E-0001 -1.804800E+0000
  2.655355E+0000 -7.475409E-0001
 -3.815063E-0001  4.942555E-0001
 -1.331924E+0000 -1.121377E+0000
 -5.135192E-0001  8.347789E-0001
 -4.414693E-0002  2.502534E-0001
 -7.604472E-0003  1.153725E+0000
 -4.828057E-0001  2.302684E+0000
 -1.513597E-0001  1.538847E+0000
 -2.117039E+0000  1.141014E+0000
 -1.180826E+0000  1.180507E+0000
  4.065643E-0001  3.248928E+0000
  8.591821E-0001  1.460827E+0000
 -2.257095E-0001  1.107128E+0000
 -9.982879E-0001  5.570677E-0001
  2.305876E+0000  3.964298E-0001
  2.358655E+0000 -4.003902E-0001
 -1.619056E+0000 -1.222638E+0000
 -8.643539E-0001 -3.354026E+0000
  7.330838E-0001 -2.903517E+0000
 -1.492474E+0000  3.548365E-0001
 -2.485990E+0000  5.720331E-0002
  7.843701E-0001 -9.357512E-0001
  4.358190E-0001 -3.895865E-0002
 -1.828504E-0002  2.304322E-0001
  1.346113E+0000 -2.196226E+0000
  1.952917E+0000 -1.191636E+0000
 -4.529101E-0001 -3.409679E+0000
 -1.171448E-0001 -2.635374E+0000
 -2.002373E+0000 -1.020380E+0000
 -2.434156E+0000 -1.082971E+0000
  6.517256E-0001 -9.561848E-0001
  1.523572E+0000  1.710037E+0000
 -2.236730E-0001  1.789609E-0002
  1.060165E+0000 -9.827569E-0001
  7.220472E-0001 -1.080598E+0000
 -5.030794E-0001 -2.186486E+0000
 -2.274186E+0000 -2.173295E+0000
 -4.199881E+0000 -2.084558E+0000
 -1.067557E+0000 -5.036646E-0001
 -8.199705E-0001  7.534958E-0001
  1.425715E+0000  3.685036E-0001
 -8.998029E-0001 -1.432778E+0000
  2.516322E+0000 -2.228944E+0000
  2.814355E+0000 -1.081734E+0000
 -1.860891E+0000 -6.451409E-0001
 -1.531088E+0000 -3.496837E-0001
 -2.346117E+0000  1.443234E+0000
 -1.122942E+0000  2.112381E+0000
  1.164685E+0000  9.099372E-0001
  1.703313E+0000  1.425162E+0000
 -2.738193E+0000  1.701964E+0000
 -1.120410E+0000  1.128522E+0000
  1.112650E-0003  1.553811E+0000
  2.272487E+0000  2.216174E+0000
 -3.780916E-0001  2.879103E+0000
 -2.094523E+0000  7.481973E-0001
 -1.598438E-0001  6.133265E-0001
  9.613463E-0001  2.207393E+0000
 -1.119313E+0000  8.775538E-0001
 -1.984635E+0000 -3.917814E-0001
 -1.405388E+0000 -8.688354E-0001
 -6.719233E-0001  5.412312E-0001
  7.175032E-0001  9.180234E-0001
 -1.041888E+0000  3.726217E-0001
  2.451201E-0001  1.534395E+0000
 -4.378622E-0002  1.764785E+0000
 -2.204815E-0001  5.434906E-0001
  4.313112E-0001  1.350840E+0000
  2.110086E+0000  3.231756E+0000
 -1.131917E+0000  2.882560E+0000
 -2.349763E+0000 -1.063015E+0000
 -6.090013E-0001 -1.046654E+0000
  1.425685E+0000 -5.567977E-0001
 -9.325682E-0002 -1.486915E-0001
 -1.217054E+0000 -1.109370E+0000
 -6.125153E-0001 -2.637329E-0001
  5.837168E-0001  1.673792E+0000
 -4.344969E-0001  1.126575E+0000
 -4.217573E-0001  1.746336E+0000
 -5.941553E-0001  3.181266E-0001
  3.807992E-0002  6.821475E-0001
  1.344319E+0000 -2.103801E+0000
 -9.101106E-0001 -1.310082E+0000
 -1.714799E+0000 -1.518011E+0000
  5.758832E-0001 -2.836724E+0000
  9.250432E-0001 -7.472050E-0001
  6.188617E-0001 -4.541192E-0001
  2.067178E-0001  1.138435E+0000
 -8.137886E-0001 -8.033616E-0001
  9.349177E-0001  4.101747E-0002
  1.190445E+0000  3.054854E-0001
  2.248555E+0000 -4.795080E-0001
  1.072256E+0000  8.293904E-0001
 -7.512401E-0001 -7.882612E-0001
  1.090677E+0000  1.440831E+0000
  1.053691E+0000  1.151150E+0000
 -2.337899E+0000  2.572658E-0001
 -1.865292E-0001 -9.632321E-0001
  3.445156E-0001 -1.736486E+0000
  2.595238E+0000 -7.942971E-0001
  1.294588E+0000  7.285555E-0001
 -1.448706E+0000 -4.868194E-0001
 -1.969320E-0001 -9.363572E-0001
  1.055126E+0000 -1.135914E+0000
 -9.065754E-0001 -1.506202E+0000
 -4.726156E-0001 -1.152253E+0000
  1.281734E+0000 -1.347956E+0000
  1.013210E+0000 -1.147153E+0000
 -1.832186E+0000 -1.210865E+0000
 -2.180997E+0000 -2.296093E+0000
  8.759358E-0001 -1.799890E+0000
  2.791185E-0001 -5.356689E-0001
 -1.766756E+0000 -5.668045E-0001
 -2.025045E+0000 -1.013686E+0000
 -2.555340E-0001 -7.247964E-0001
  9.600453E-0001  6.604232E-0001
  5.051619E-0001  1.331184E+0000
 -1.051337E+0000  5.129827E-0001
 -1.603037E+0000  1.413320E+0000
  6.386571E-0001 -3.943099E-0001
 -6.432883E-0001 -2.138543E+0000
 -3.108972E+0000 -2.424509E+0000
 -2.916971E+0000 -1.183387E+0000
 -2.440392E-0001 -8.335967E-0001
  2.177614E-0001 -2.580593E-0001
 -5.736479E-0001  7.388552E-0001
 -2.648963E+0000 -8.439724E-0001
 -2.265516E+0000 -1.493907E+0000
  3.607839E+0000 -8.125862E-0001
  2.702254E+0000 -1.448566E-0001
 -2.498080E+0000  4.618576E-0001
 -1.889159E+0000  1.338348E+0000
 -7.883681E-0001 -1.158039E+0000
 -4.863987E-0001  1.287570E+0000
 -1.600985E+0000  8.391864E-0001
 -4.894071E-0001  1.837555E+0000
 -5.175507E-0001  2.806838E+0000
 -1.372718E+0000  3.662295E-0001
 -5.174693E-0001 -3.844319E-0001
  1.690195E+0000  9.061884E-0001
  9.362553E-0001  1.038300E+0000
 -1.388148E+0000 -5.424233E-0001
 -2.585038E+0000 -1.041863E+0000
  1.479155E+0000  2.012242E-0002
  1.248312E+0000  2.012146E+0000
  2.382563E-0001  9.203761E-0001
 -1.032077E+0000 -1.688922E+0000
 -1.000366E+0000 -1.435764E+0000
  5.508198E-0001 -2.109125E+0000
  1.856583E+0000  9.872494E-0002
 -1.920104E-0001  1.469057E+0000
 -2.342596E+0000  1.914620E+0000
 -1.758556E-0001  2.604797E-0001
  1.917982E+0000  1.215382E+0000
 -8.257315E-0001  2.195119E+0000
 -1.883660E+0000 -8.671961E-0001
  6.105774E-0001 -3.239177E-0001
  3.175608E+0000  4.995636E-0001
  3.809001E-0001 -3.521512E-0001
 -1.626317E+0000 -5.671268E-0001
  2.256052E-0001 -3.056472E-0001
 -1.686730E+0000 -1.074923E+0000
 -3.132106E-0001 -1.729457E+0000
  3.216368E-0001 -1.366004E+0000
 -1.269255E+0000  1.473129E-0001
  8.459868E-0001  5.145493E-0001
 -1.196459E+0000 -9.325423E-0001
  1.748097E+0000 -9.579460E-0002
  3.182754E-0001  9.859683E-0001
 -1.047048E+0000 -9.209096E-0001
  1.995117E+0000  4.770245E-0001
  1.720517E-0001  1.717268E+0000
 -3.160912E+0000  1.363450E-0001
 -1.095608E+0000  1.191518E-0001
  1.409445E-0001  3.283333E-0001
  8.946758E-0001  9.316781E-0001
  4.139560E-0001  9.470786E-0001
  1.371496E+0000  4.575683E-0001
  2.482989E+0000 -3.320217E-0001
  7.990003E-0001  8.674918E-0001
  8.752952E-0002  2.391283E-0001
  1.599401E-0001 -9.425597E-0002
 -5.531576E-0004  4.795667E-0001
 -1.654318E+0000 -1.149114E+0000
 -1.666954E-0001 -3.248871E-0001
  8.590906E-0001  7.869047E-0001
  3.489775E-0001 -1.521252E+0000
 -3.587184E-0001 -2.838372E-0001
 -2.262852E+0000  2.371248E-0001
 -1.240339E+0000 -3.320753E-0001
  2.426716E-0001 -9.286626E-0001
  1.425284E+0000  2.611312E-0001
 -3.173778E+0000  3.337267E-0001
 -1.120731E+0000  1.207722E+0000
 -1.210862E+0000  9.460192E-0001
  1.980243E+0000  9.016604E-0001
  8.466166E-0001  1.111718E-0001
 -9.738151E-0001 -1.535417E+0000
  7.245038E-0001 -1.252021E+0000
  1.231819E-0001 -5.522625E-0001
 -2.108023E+0000  6.490704E-0001
 -1.134499E+0000  1.324458E-0001
 -1.640762E-0001 -1.776934E-0001
 -8.884056E-0002  2.275487E-0001
  5.485155E-0001 -1.333397E+0000
  1.949272E-0001 -8.006983E-0001
 -2.990168E+0000 -5.593032E-0001
 -1.243997E+0000  1.384740E-0001
  7.305900E-0001  3.428725E-0001
  5.602838E-0001  8.786482E-0003
  2.008487E+0000  6.328236E-0002
  2.133139E+0000  1.258225E-0001
  7.358927E-0001  1.588130E+0000
 -9.566025E-0001 -3.903703E-0001
  1.473322E+0000 -3.976677E-0001
 -8.920090E-0001  1.341552E+0000
 -1.076039E+0000  8.114838E-0001
 -2.949163E-0001  2.035286E-0001
 -1.003477E+0000  2.934762E-0001
 -9.805686E-0001 -3.929328E-0001
  2.132530E-0001 -1.719203E+0000
  1.305026E+0000 -2.086265E-0001
  9.710780E-0001  1.378200E-0001
  5.016575E-0002  1.462929E+0000
  2.168038E+0000  7.849800E-0001
  5.425578E-0002 -7.024961E-0001
 -3.511860E-0001  2.720338E-0001
 -9.081105E-0001 -3.179110E-0001
 -1.058375E-0001 -3.843423E+0000
  6.489869E-0001 -2.472250E+0000
 -3.251720E-0001 -1.669306E+0000
 -3.825021E-0001 -4.109944E-0001
 -1.782307E-0002 -8.376940E-0001
 -1.764728E+0000 -7.124122E-0001
  1.004799E+0000 -3.257530E-0002
  1.737805E+0000  2.309443E-0001
  9.987148E-0001  1.202731E+0000
  1.078033E+0000  9.124921E-0001
  1.787653E+0000  2.058329E-0001
  2.401006E+0000  8.116373E-0001
 -2.164827E-0001  2.506484E+0000
 -2.876541E+0000 -6.919633E-0001
  3.520461E-0001  1.848023E-0001
  4.118242E-0001 -6.118519E-0001
  1.645414E+0000  6.783412E-0001
  1.478374E+0000  2.228921E+0000
 -2.805103E-0001  6.019507E-0001
 -1.203468E-0001  3.490022E-0001
  1.197010E-0001 -1.783360E+0000
  1.786790E+0000 -1.252289E-0001
 -9.834694E-0001  1.159028E+0000
 -2.242349E-0001 -4.619810E-0001
  5.728394E-0001  6.164149E-0001
 -2.200762E+0000  4.023642E-0001
 -2.495551E-0001 -9.395533E-0001
  1.707976E+0000 -8.427396E-0001
  1.763952E+0000 -1.258232E-0001
 -1.113636E+0000  1.102288E+0000
 -1.179915E+0000  6.172976E-0001
  1.804201E+0000 -2.704763E-0001
  1.955490E+0000  5.397869E-0002
  1.264438E-0001  1.930369E-0001
 -1.644181E+0000 -1.153988E+0000
 -2.378526E-0001 -1.823949E+0000
  2.070502E+0000 -4.874586E-0001
  2.302402E+0000 -8.921053E-0001
  6.775848E-0001 -4.942576E-0001
 -2.454583E-0001 -4.059470E-0001
 -1.173698E+0000  5.342538E-0001
 -1.985196E+0000 -1.139811E+0000
  2.829273E+0000 -7.218455E-0001
  1.258548E+0000 -8.339782E-0001
 -2.613670E-0001 -4.152770E-0001
 -5.195057E-0001 -5.958605E-0001
 -5.153358E-0001  1.671645E-0001
  1.183914E+0000  4.371150E-0001
 -5.118473E-0001 -1.071745E-0001
  1.074916E+0000  7.443068E-0001
  9.971710E-0001 -1.300352E+0000
  1.778527E+0000  1.099099E+0000
 -5.647902E-0001  4.367952E-0001
 -8.947552E-0001 -6.857701E-0002
 -3.563443E-0001  2.149945E+0000
  7.377851E-0001  1.928190E+0000
 -2.026061E+0000  2.715594E-0001
 -1.122448E+0000 -5.465856E-0001
 -2.467684E+0000  6.771562E-0001
 -2.798875E+0000  1.400725E+0000
  2.240829E+0000  7.856433E-0002
  1.148549E+0000  6.401724E-0001
  4.098117E-0001 -1.638852E-0001
 -8.921295E-0001  2.676637E-0001
 -1.386628E+0000  2.392067E+0000
 -1.290421E+0000  1.731764E+0000
  5.803864E-0001  9.673321E-0001
  6.793180E-0001  6.036535E-0001
  1.246306E+0000  1.804329E-0001
  5.289394E-0001  1.718203E+0000
 -7.737038E-0001  1.083357E+0000
  2.444591E-0001 -4.900901E-0001
  7.964280E-0001  7.742103E-0001
  1.870775E-0002  9.592365E-0001
  1.498525E+0000  1.655730E+0000
  7.542444E-0001  1.519017E+0000
 -1.473924E+0000  2.144985E+0000
 -2.649039E+0000  6.611798E-0001
 -3.149647E-0001 -3.077965E-0001
  4.155725E-0001  2.871239E-0001
 -4.314075E-0001  1.209115E+0000
 -1.130114E-0001 -1.869907E+0000
  1.105064E+0000 -2.634110E+0000
  1.165865E+0000 -5.722104E-0001
 -2.970513E-0001 -1.389002E+0000
 -2.500284E+0000 -1.857583E+0000
 -1.621689E+0000 -1.318846E+0000
  4.460983E-0001 -1.818682E+0000
  1.431374E+0000 -9.477653E-0001
 -1.567593E+0000  1.026074E+0000
 -3.502589E+0000 -6.869778E-0001
  1.768286E-0001  5.404955E-0001
 -3.905442E-0001 -7.238057E-0002
  9.799359E-0001  5.767569E-0001
  1.025983E+0000  2.984129E+0000
 -9.138214E-0001  2.650559E+0000
 -7.839064E-0001  2.156681E+0000
  3.568644E-0002  2.394336E+0000
  9.895950E-0002  5.097907E-0001
  3.305963E+0000 -6.915000E-0001
  1.628848E+0000  1.435729E-0001
 -5.899315E-0001 -5.328532E-0001
 -1.017590E-0001 -2.353635E+0000
  3.260108E+0000 -2.584918E-0001
  2.325420E+0000  2.032984E+0000
 -7.963762E-0001  5.087239E-0001
 -3.533891E-0001 -8.348862E-0001
  1.909921E+0000  8.432791E-0001
  1.119108E+0000  1.712214E+0000
 -1.722280E+0000  1.248208E+0000
  1.386039E+0000  1.408750E+0000
  2.323124E+0000  6.058764E-0001
 -9.049307E-0001  6.224388E-0001
 -2.573517E+0000  2.026014E-0001
 -2.756351E-0001 -6.874536E-0001
  3.764017E-0001 -3.529158E-0001
  7.173642E-0001 -1.262104E+0000
 -4.208190E-0001  5.354511E-0001
 -5.453255E-0001 -9.052011E-0001
  1.534991E-0001 -9.127988E-0001
  1.529696E+0000 -5.101316E-0001
  6.767146E-0001  1.663308E+0000
  3.344990E-0001  3.321662E+0000
 -1.098130E-0001  1.027017E+0000
  2.018255E+0000  1.509103E+0000
  6.600449E-0001  7.153318E-0001
 -2.801261E+0000  2.576995E+0000
 -2.616125E+0000  1.958644E+0000
  5.083462E-0001  1.578226E+0000
 -3.236032E-0002  1.488969E+0000
  6.830191E-0001  2.441278E+0000
  1.526715E+0000  2.266926E+0000
  1.218947E+0000  8.431806E-0001
  2.200198E+0000  1.382668E-0001
 -2.028851E+0000 -2.921022E-0001
 -1.691710E+0000 -4.423805E-0001
 -2.263357E+0000 -1.403899E+0000
 -3.904010E-0001 -9.142107E-0001
  3.676622E+0000  1.214191E+0000
  2.899033E+0000  2.598610E+0000
 -1.206925E+0000  7.460513E-0001
 -1.547187E+0000 -1.568155E+0000
  1.886218E+0000  1.442616E-0001
 -2.177483E-0001  2.201481E+0000
 -1.510554E-0002  2.451296E+0000
  7.384437E-0004  2.650852E+0000
 -5.259727E-0002  1.593707E+0000
  9.289772E-0001  3.304614E-0001
  7.190083E-0001  4.664434E-0001
  1.468477E-0001 -2.256613E+0000
  1.568890E+0000  6.987390E-0002
 -3.366060E-0001  1.420971E+0000
  9.232711E-0001  6.071292E-0001
  2.592752E+0000 -8.502837E-0001
  2.370692E+0000 -1.573750E+0000
  7.071683E-0001 -6.305461E-0001
 -1.019206E+0000 -1.546527E+0000
  1.356421E+0000 -1.558567E+0000
  1.047092E+0000  8.298739E-0001
 -1.948417E+0000  7.237081E-0002
 -8.913133E-0001  5.103273E-0001
 -2.964903E+0000  3.130952E-0001
 -2.805680E-0002  9.222867E-0001
  1.773690E+0000  2.679516E+0000
  2.258283E+0000  8.395527E-0001
  1.938565E-0001  5.842934E-0001
 -2.510935E+0000 -4.502104E-0001
 -1.360163E+0000 -1.280044E+0000
  1.075364E+0000  9.574720E-0001
  3.357120E-0001  1.654432E+0000
 -5.937532E-0002  1.320065E+0000
  8.888127E-0001 -2.987526E-0002
 -1.746103E+0000 -5.646358E-0001
 -2.128037E+0000  5.065776E-0001
 -9.356001E-0002  7.557401E-0001
  8.677559E-0001  2.803337E-0001
  8.286271E-0001  5.530454E-0001
  1.369683E+0000  7.322019E-0001
  4.339589E-0001 -5.580283E-0001
 -1.685523E+0000  1.005484E+0000
 -1.263019E+0000  1.699080E+0000
 -1.519787E+0000  3.238055E-0001
 -2.309833E-0001 -4.685731E-0001
  9.259800E-0001  1.227142E+0000
  1.857962E+0000  1.421285E+0000
 -1.025945E+0000  7.492246E-0001
  1.010105E+0000  4.325053E-0001
  8.566706E-0001  5.073442E-0001
 -1.997668E-0001  2.273297E+0000
 -1.691381E+0000  8.331578E-0001
 -3.341627E+0000 -1.040269E-0001
 -2.492243E-0001 -1.891102E+0000
  1.001556E+0000 -5.895747E-0001
 -1.818420E+0000  1.481063E+0000
 -1.341420E+0000  7.328544E-0001
 -4.006887E-0001 -1.825114E+0000
  2.457000E+0000 -3.221899E+0000
 -8.786975E-0002 -3.151644E+0000
 -5.977953E-0001 -2.179295E+0000
 -2.601793E-0001  6.423923E-0002
 -4.664819E-0001  1.450886E+0000
 -1.520656E+0000  8.824858E-0001
  2.012130E-0001  8.859516E-0001
  9.175083E-0001 -1.414145E+0000
  1.601772E-0001 -3.408833E-0001
 -8.314162E-0001 -1.936739E-0001
 -1.885881E+0000  1.869166E-0001
 -1.289667E-0001 -5.904360E-0001
  1.976942E+0000  2.363811E+0000
 -3.726025E-0001 -8.108362E-0001
 -1.562408E+0000 -5.934613E-0001
 -1.129989E+0000  6.657617E-0001
  1.162942E+0000  2.929042E-0001
  1.463736E+0000  1.488830E+0000
 -1.028085E+0000  7.232371E-0001
 -2.532511E-0001 -1.293266E+0000
  1.459595E+0000  4.782834E-0002
  8.830061E-0001  1.040080E+0000
 -2.906009E+0000  1.393038E+0000
 -2.114313E+0000 -2.505210E-0001
 -1.544572E+0000  3.447866E-0002
 -1.455666E+0000  1.349769E+0000
 -5.383600E-0001  1.489596E+0000
 -6.663310E-0001  1.728990E+0000
  1.290044E-0001  8.144945E-0001
  3.236036E+0000  1.488518E+0000
  4.361289E-0001  5.099619E-0001
 -2.482927E+0000 -1.976954E-0002
 -8.899085E-0002 -4.233989E-0001
 -3.200120E-0001  5.304265E-0001
  1.000678E+0000  2.994756E+0000
  8.273598E-0001  2.649358E+0000
 -1.498080E+0000  3.465551E+0000
  2.385811E-0001  2.544243E+0000
 -1.690172E+0000 -3.035264E-0001
  4.141869E-0001  5.852779E-0001
  1.080306E+0000  2.169815E+0000
 -7.049715E-0001  1.397177E+0000
 -9.191321E-0003  1.055301E+0000
  9.033178E-0002  1.092973E+0000
  9.800463E-0001  1.911370E+0000
  4.476900E-0001  1.952632E+0000
 -1.659303E-0002  1.648103E+0000
 -2.159844E+0000 -1.457193E+0000
  1.452251E-0001 -1.754405E+0000
  2.107672E+0000 -2.286688E+0000
  5.485786E-0001 -9.527024E-0001
  2.031468E-0001 -2.214207E+0000
 -1.227051E-0001 -1.228795E+0000
  4.925714E-0002 -1.620862E+0000
  8.938133E-0001 -9.419859E-0001
  5.166738E-0001 -2.375897E+0000
  4.444165E-0001 -1.438886E+0000
 -1.619728E+0000  3.799257E-0001
 -5.266569E-0001 -4.360902E-0001
  5.650227E-0001 -5.907670E-0001
 -8.858348E-0001  2.727650E-0001
 -1.022098E+0000 -8.302523E-0001
  2.148336E+0000  1.384024E+0000
  6.851473E-0001  1.678534E+0000
 -3.076956E-0001  1.608121E+0000
 -1.014347E+0000  9.935470E-0001
  1.978717E+0000 -7.011210E-0001
  1.351799E+0000 -1.110642E+0000
  9.745149E-0002  5.939274E-0001
  1.267354E-0001 -1.664998E+0000
 -7.987301E-0002 -1.057159E+0000
  2.471306E+0000  6.733934E-0001
  1.849891E-0001  1.522423E+0000
  3.311944E-0001  1.878460E-0001
  2.378281E+0000  1.990857E+0000
 -1.530543E+0000  2.466267E+0000
 -1.503810E+0000  3.968161E-0001
 -1.015027E+0000  2.045395E+0000
 -5.460338E-0001  1.828712E+0000
  3.285978E-0001  1.413264E+0000
 -2.008622E+0000 -8.978424E-0001
  2.485205E+0000 -1.682843E-0001
  2.941892E+0000  2.415327E-0001
  2.377433E+0000  5.383969E-0001
  1.458374E+0000 -4.515990E-0001
  1.307363E-0001 -1.349207E+0000
 -1.597528E-0001 -1.190617E-0001
  1.103905E+0000 -1.290649E+0000
  4.080987E-0001 -8.940661E-0001
 -1.721907E+0000 -7.392708E-0001
  7.681765E-0001  1.350790E-0001
 -2.798017E+0000 -1.251459E-0002
 -3.205791E+0000 -3.661363E+0000
  3.861209E-0001 -2.686354E+0000
  5.793050E-0001  1.948231E-0001
 -7.452228E-0001 -2.757599E+0000
  1.954256E+0000 -1.275977E+0000
 -2.399882E-0001  3.269054E-0002
 -1.830110E+0000  9.743328E-0001
 -3.353016E+0000  1.921130E+0000
 -2.068294E+0000 -3.126171E-0002
  5.713396E-0001 -1.145550E+0000
  3.805505E+0000 -5.442614E-0001
 -8.817508E-0003  1.858592E-0001
 -2.616947E+0000  2.804705E-0002
 -3.094428E+0000 -2.442698E+0000
  3.916102E-0001 -1.463148E+0000
  4.261894E-0001  2.613369E-0001
  2.311295E-0001 -2.125966E+0000
 -1.595070E+0000 -3.034958E-0001
  2.447403E+0000 -1.149868E+0000
  9.489379E-0001  1.391044E+0000
 -2.621384E-0001 -3.538701E-0001
  5.765063E-0002 -1.191142E+0000
  1.521484E+0000 -3.907620E-0001
  7.211387E-0002 -5.549442E-0001
 -3.890245E-0001 -5.711947E-0001
  3.441936E-0001  5.154898E-0001
 -1.147324E+0000  1.195905E+0000
 -1.118451E-0002  1.992071E+0000
  1.357693E+0000  9.992442E-0001
  5.220318E-0001  1.107190E+0000
 -1.530691E+0000  2.328544E+0000
  1.022027E+0000  1.220884E+0000
  1.637353E+0000  2.407358E+0000
  1.129306E+0000  8.791803E-0002
  1.601533E+0000  7.043089E-0001
 -2.716474E-0001 -1.241807E+0000
 -3.174544E-0001 -3.183388E+0000
 -4.557856E-0001 -2.822536E+0000
  3.805119E-0001 -1.813634E+0000
  8.109439E-0001 -2.773444E+0000
 -1.735419E+0000 -1.136019E+0000
 -8.245741E-0001 -1.582643E+0000
 -1.634472E+0000 -3.094993E+0000
 -1.882865E+0000 -2.193003E+0000
  1.711813E+0000 -2.461033E+0000
  1.194937E+0000 -2.240680E+0000
  2.557836E-0001 -1.055152E+0000
 -9.731233E-0001 -9.635900E-0001
 -2.556796E+0000 -1.324886E-0001
 -9.552260E-0001  5.685987E-0002
  7.696642E-0001 -2.022868E+0000
  1.402782E+0000 -1.592714E+0000
  9.422912E-0001 -1.931801E+0000
  1.725399E-0001 -2.425533E+0000
 -5.235411E-0001 -2.319459E+0000
 -1.233326E+0000 -1.756254E+0000
 -4.373440E-0001  2.002685E-0001
 -1.344932E+0000 -1.673641E+0000
  1.263771E+0000 -3.749348E-0001
  2.201178E-0001 -8.657259E-0001
 -2.346286E+0000  9.174850E-0002
  7.940142E-0001  2.377061E-0001
  3.074827E-0001  1.101086E+0000
  7.515705E-0001 -6.466774E-0002
  4.682172E-0001 -3.435668E-0001
  4.916128E-0001 -4.546942E-0001
  1.422635E+0000  3.695592E-0001
  3.460215E-0001  4.439227E-0001
 -1.680009E-0001  3.506827E-0001
 -2.190689E-0001  2.006830E+0000
 -7.355631E-0001  1.776886E+0000
  4.521385E-0001  4.761515E-0001
  1.747361E+0000  1.114541E+0000
 -2.288417E+0000 -7.699970E-0002
 -3.100994E-0001 -1.212506E+0000
 -4.657110E-0001  1.202774E+0000
  1.002449E+0000  6.892680E-0001
 -3.529814E-0001  1.019035E+0000
  1.212166E+0000  5.716628E-0001
  2.078798E-0001  1.482321E+0000
 -1.267326E+0000 -5.435827E-0001
 -1.237022E+0000 -1.763326E+0000
  9.765718E-0001 -2.068065E+0000
  3.564814E+0000 -1.659217E+0000
  1.627181E+0000 -2.934861E-0001
 -5.667625E-0001 -1.804696E-0001
 -2.069075E+0000 -1.238036E+0000
 -3.038088E-0001 -1.632542E+0000
  1.706648E+0000 -2.826166E+0000
  1.848179E-0002 -2.853224E+0000
 -6.540685E-0001 -1.957166E+0000
 -3.113733E-0001 -3.384800E-0001
 -1.656480E+0000  1.230391E+0000
 -2.763464E+0000  4.244294E-0001
 -8.925059E-0001 -1.356572E+0000
  1.248729E+0000 -1.544169E+0000
  1.279164E+0000 -7.590013E-0001
 -7.118591E-0001  1.897793E-0002
 -1.607196E-0001 -2.911511E-0001
 -1.188398E+0000 -8.666571E-0001
 -1.161163E+0000 -1.438518E-0001
  4.745878E-0001 -3.356917E-0001
 -9.388941E-0001  4.052484E-0001
  4.923007E-0001  1.933033E+0000
  1.260612E+0000  5.793753E-0001
 -6.388117E-0001  1.197465E+0000
 -1.596358E+0000  4.656753E-0001
 -1.347201E+0000 -9.107460E-0001
 -1.777942E+0000  5.961233E-0001
 -1.014800E+0000  4.899940E-0001
 -4.014972E-0001  1.383709E+0000
  2.875377E-0001  1.520798E+0000
  1.299860E+0000 -6.301542E-0002
 -1.878880E-0001 -8.359179E-0001
  1.360757E+0000  9.028493E-0001
  3.629884E-0001  1.109734E-0001
  7.324550E-0001 -2.263952E+0000
  2.652986E-0001  4.788043E-0001
 -1.726510E-0002  1.909580E-0001
  1.401939E-0001  1.596969E+0000
  6.917280E-0002  1.228549E+0000
 -3.971577E-0001  2.693895E+0000
  4.636100E-0001  2.576109E+0000
 -1.076967E+0000  2.099228E+0000
 -2.609915E-0001  1.685583E+0000
 -1.597089E+0000  9.001274E-0001
 -7.167768E-0001  5.484228E-0001
  2.306328E-0001 -2.093239E-0001
  1.401098E+0000  2.854790E+0000
  4.759282E-0003  9.874951E-0001
 -1.194400E+0000  6.145958E-0001
 -6.759212E-0001  1.308908E+0000
 -2.014028E+0000  2.252974E-0001
 -1.607552E+0000 -1.845399E+0000
  8.804038E-0002  2.819528E-0003
 -1.018927E+0000  2.016717E+0000
 -7.875176E-0001  2.407658E+0000
 -2.848972E+0000 -6.373752E-0001
 -5.895585E-0001 -2.100174E-0001
 -9.983900E-0001 -5.583981E-0002
 -1.367313E+0000  4.444705E-0001
  2.151666E-0001  8.169580E-0001
  1.449703E-0001  4.693191E-0001
  3.846150E-0001  1.185322E+0000
  7.363564E-0001  1.582117E-0001
 -1.150431E+0000  1.546838E+0000
 -1.367611E+0000  1.061820E+0000
 -3.819775E-0001 -7.809981E-0001
  2.387747E+0000 -5.445120E-0001
  1.617880E+0000 -1.287222E+0000
 -1.683191E+0000 -2.898508E+0000
 -3.089822E-0001 -8.818862E-0001
  6.450064E-0001  9.458980E-0001
 -1.108297E+0000  3.381071E-0003
 -5.013269E-0001 -9.809792E-0001
  2.406056E-0001 -1.968566E+0000
  8.305759E-0001 -1.793548E+0000
 -1.626768E+0000 -2.571060E+0000
  1.580746E-0001 -2.544118E+0000
  2.474187E+0000  3.353752E-0001
 -1.940299E+0000  1.444103E+0000
 -4.144061E+0000  8.075755E-0002
 -9.415484E-0001 -9.711906E-0001
  2.217860E-0001 -2.665069E-0002
 -1.339548E+0000  8.357322E-0001
 -8.978948E-0001  2.099390E+0000
 -9.508724E-0001 -1.242662E+0000
  1.486486E+0000 -8.809533E-0001
  1.625201E+0000 -2.104693E+0000
  3.667837E-0001 -1.866612E+0000
 -9.164576E-0001 -1.954133E+0000
  1.181395E+0000 -1.883977E+0000
 -1.904066E+0000 -1.306923E+0000
 -6.385058E-0001  2.875001E+0000
  9.494092E-0001  3.042100E+0000
 -7.122451E-0001  2.138018E+0000
 -9.697290E-0001 -5.265163E-0001
 -7.359662E-0001 -3.785557E-0001
  7.195626E-0001  5.718610E-0001
 -8.738268E-0001  2.003227E+0000
  1.432338E+0000  2.548068E+0000
  1.103230E+0000 -6.440285E-0001
  5.816694E-0001 -1.408704E-0001
 -9.728665E-0001  1.279957E-0001
 -1.486599E+0000  2.548966E-0001
 -3.999833E+0000 -1.000602E+0000
 -4.674830E-0001 -4.013967E-0001
  1.877927E+0000  1.373263E+0000
 -2.221243E-0001  4.851423E-0001
 -3.269468E-0001 -1.042943E+0000
 -5.317819E-0001 -1.202540E+0000
  1.011534E+0000 -4.789229E-0001
  9.537261E-0001  2.053509E+0000
  6.388937E-0002  1.722332E+0000
 -2.528354E+0000  2.333312E+0000
 -1.593092E+0000  2.513753E+0000
  2.058724E+0000  5.327274E+0000
  1.669488E-0001  4.425373E+0000
 -8.091455E-0002  3.946337E+0000
 -1.467243E+0000  1.793583E+0000
 -2.411686E+0000 -7.926826E-0001
  1.835271E+0000 -2.792207E-0001
 -8.897839E-0001  1.912253E-0001
 -1.197074E+0000  1.786341E+0000
  2.094857E+0000  7.985244E-0001
  7.943612E-0001  3.144803E+0000
 -3.235042E+0000  1.097505E+0000
 -1.263937E+0000  7.497228E-0001
  1.570101E+0000  1.640277E+0000
  3.797819E-0001  5.271950E-0001
 -1.739868E+0000 -5.560858E-0001
 -8.506767E-0001 -2.302097E+0000
  5.626736E-0001 -5.053882E-0002
  7.744432E-0001  9.265077E-0001
 -1.271954E+0000  1.221738E+0000
 -3.629970E+0000  1.285232E-0001
 -1.687146E+0000 -1.515039E+0000
 -1.984816E-0001 -5.388299E-0001
  6.702822E-0001 -4.861290E-0001
  6.694942E-0001  3.594552E-0001
 -1.097199E+0000  4.727748E-0001
  1.663806E+0000 -7.569061E-0002
  1.133587E+0000 -1.198897E-0001
 -1.652800E+0000 -5.986144E-0002
 -2.242495E+0000 -1.693257E+0000
  5.105509E-0001 -1.511753E+0000
  1.360425E+0000  6.314259E-0001
  3.011544E-0001  1.657116E+0000
 -4.992088E-0002  7.366506E-0001
 -5.702383E-0001 -7.499042E-0003
  1.557443E+0000 -7.597286E-0002
  5.735511E-0001  9.211572E-0001
 -7.730907E-0001  3.851246E-0001
  4.474197E-0001  2.375602E-0001
 -3.619747E-0001  7.118460E-0001
 -5.500931E-0001  1.186506E+0000
  6.704404E-0001  9.254110E-0001
  1.737660E+0000 -3.830956E-0001
 -5.102151E-0001 -7.753619E-0001
 -7.119147E-0001 -8.077377E-0001
 -1.875554E+0000  1.179522E-0001
 -7.677342E-0001 -8.516203E-0001
 -1.054920E+0000 -2.098200E+0000
  4.712112E-0002 -8.749437E-0001
 -2.973992E-0001 -4.505773E-0001
 -6.740649E-0001 -2.276204E+0000
  1.360115E+0000  9.705899E-0001
  1.017159E+0000  2.619333E+0000
 -5.390988E-0001  7.492806E-0001
 -4.880119E-0003 -4.350319E-0003
 -1.235642E+0000 -7.746881E-0001
 -1.108216E+0000 -4.754575E-0001
 -8.916807E-0001 -6.955228E-0001
 -1.234248E-0002 -6.091068E-0001
  2.589721E+0000  8.633511E-0001
 -5.098008E-0002  1.066497E+0000
 -3.219240E-0001 -4.073767E-0001
  6.384031E-0001 -8.964470E-0001
 -1.081893E+0000 -8.341914E-0001
 -1.466215E-0001 -6.495289E-0001
 -9.204656E-0001 -2.029187E+0000
  1.784709E+0000 -3.137671E+0000
  6.732804E-0001 -2.358076E-0001
 -1.321677E+0000  3.419358E-0001
 -2.785999E+0000 -8.529712E-0001
 -1.671972E+0000  6.120751E-0001
 -4.527336E-0001 -3.146465E-0001
  2.299520E+0000 -2.387727E+0000
  4.207996E+0000 -1.308672E+0000
  2.681834E+0000 -2.559372E-0001
  8.855879E-0001  1.202818E-0001
 -1.914476E+0000 -5.925604E-0001
  6.886150E-0001  6.059175E-0001
 -4.620268E-0001 -1.962581E-0001
 -1.059109E+0000 -4.056787E-0001
  1.542381E+0000  7.023818E-0001
  5.529837E-0001  6.064378E-0001
  1.281580E+0000  1.164512E+0000
 -1.268796E+0000  2.383806E+0000
 -5.840130E-0001 -1.168088E-0001
  3.309171E+0000  1.380886E+0000
  2.782833E+0000  1.671727E+0000
  1.079262E+0000 -7.370248E-0001
  5.625761E-0001  5.998363E-0001
 -1.938806E+0000 -8.109423E-0001
  2.997242E-0001 -2.670519E-0001
  1.185757E+0000  5.260591E-0002
  1.012256E+0000  6.675543E-0002
 -2.736402E+0000  7.185328E-0001
 -3.196349E+0000  1.534648E+0000
 -7.908297E-0001 -1.854361E+0000
  1.947883E+0000 -1.265720E+0000
  1.312718E+0000 -2.227337E+0000
 -1.366029E+0000 -1.836997E+0000
 -1.759235E+0000 -2.309796E+0000
  2.556671E+0000 -2.427849E+0000
  2.141645E+0000 -4.650417E-0001
 -5.924477E-0001  2.278816E-0001
 -3.239666E+0000  3.627256E-0001
 -1.089691E+0000 -1.219475E+0000
  1.213442E+0000 -1.871952E+0000
  1.147182E+0000  1.703929E-0001
 -1.160497E+0000  8.797654E-0001
 -1.870151E+0000  6.970899E-0001
 -2.121054E+0000  1.413789E+0000
 -1.568279E+0000  3.855800E-0001
  1.611537E-0001  8.277505E-0001
 -2.722937E-0001 -5.141502E-0001
 -2.069622E+0000  2.966595E-0001
 -7.878163E-0001 -1.095762E+0000
  1.342698E+0000 -7.055250E-0001
  2.540605E+0000  7.167597E-0001
 -9.535764E-0001  1.471699E+0000
 -4.731826E+0000  1.120741E+0000
 -1.728251E+0000 -1.545449E+0000
  3.788079E+0000  3.494892E-0001
  2.942796E+0000  9.987392E-0001
 -1.598167E+0000 -4.300531E-0001
 -8.740583E-0001 -8.076370E-0001
  7.513603E-0001 -1.226347E+0000
  1.296813E-0001  1.371987E+0000
 -1.133521E+0000  2.814380E-0001
 -2.271710E+0000  1.745846E-0001
  2.381938E-0001  1.194875E+0000
  1.982295E+0000  1.200555E+0000
  1.740457E+0000  2.162431E+0000
 -1.740575E+0000  4.171627E-0001
  1.170842E+0000  8.445464E-0001
  1.186378E+0000  1.886678E-0001
  1.103916E+0000 -1.367910E-0001
  1.518189E-0001 -4.673426E-0001
 -6.173152E-0001 -5.180952E-0001
 -3.630475E-0002 -9.789862E-0001
 -3.601772E-0001 -1.326846E+0000
  1.959028E+0000 -2.205321E-0001
 -9.387529E-0001  2.635785E-0001
 -3.378567E+0000 -3.009054E-0001
 -7.626415E-0001  9.232083E-0003
  1.601871E+0000  9.258637E-0003
  7.787825E-0001  1.229761E+0000
  4.120845E-0001 -1.076402E-0001
 -2.994794E+0000  1.016310E+0000
 -1.131547E+0000 -2.128622E-0001
  5.767462E-0001  1.650621E+0000
  1.262538E+0000  1.935049E+0000
  6.934978E-0001  2.798380E+0000
 -7.459597E-0001  2.874793E+0000
  4.281041E-0001  2.245815E+0000
  1.555847E+0000  7.244728E-0001
  1.818516E+0000  1.032577E-0001
 -3.894139E-0002  1.363706E+0000
  1.400646E+0000 -3.513099E-0001
 -9.087796E-0001  6.205717E-0001
 -1.563811E+0000 -3.826509E-0001
 -1.845834E+0000 -9.983529E-0003
  2.194856E+0000  1.663716E+0000
  3.382650E+0000  1.597177E+0000
  1.404989E+0000  2.204690E+0000
 -1.997235E+0000  1.429533E+0000
 -1.985654E+0000  4.566211E-0002
  1.117393E+0000  1.641628E+0000
  1.111474E+0000  5.243280E+0000
  2.067553E+0000  3.474043E+0000
  3.064138E+0000  1.829573E+0000
 -4.007845E+0000  1.649996E+0000
 -4.816261E+0000  1.362306E+0000
  2.589841E+0000 -1.805831E-0001
  5.203909E+0000  1.353240E+0000
  1.257895E+0000  1.439230E-0001
 -1.712948E+0000  9.848142E-0001
  1.405336E+0000 -1.322949E-0001
  3.322667E-0001 -1.278970E+0000
  5.129753E-0001 -9.176486E-0001
  1.223998E+0000  1.426044E-0001
  1.156934E+0000  1.375141E+0000
 -1.066673E+0000  2.382219E+0000
 -1.192380E+0000  9.350939E-0001
 -5.566910E-0001 -3.278296E-0001
 -3.959386E-0002  8.486761E-0001
  1.265349E-0002 -2.156203E-0001
  2.906577E-0001  6.613611E-0001
 -1.667126E+0000 -1.112610E+0000
  1.391054E+0000 -3.162508E+0000
  3.804721E+0000 -1.171498E+0000
 -1.677218E-0001 -1.377523E-0001
 -4.123929E+0000 -1.147134E+0000
 -1.285057E+0000 -3.856370E-0001
  2.100985E+0000 -1.097406E+0000
  1.357260E+0000 -2.413102E+0000
  9.800246E-0001 -2.627546E+0000
 -1.493870E-0001 -3.110733E+0000
 -3.089713E-0001 -1.098121E+0000
 -1.647874E-0001 -1.886299E+0000
  9.703460E-0002 -2.192873E+0000
  1.572519E-0001 -4.676354E-0001
 -6.879330E-0001 -1.423361E+0000
  1.016598E+0000 -1.145290E+0000
  1.169200E-0001 -2.926972E-0001
 -1.225401E+0000 -4.688444E-0001
 -8.036018E-0001 -8.729763E-0001
 -6.843372E-0002 -7.633266E-0001
 -1.415123E+0000 -2.671497E-0001
 -8.413221E-0001  4.685782E-0001
 -9.770503E-0001  3.226997E-0001
  1.262522E-0001  4.980733E-0001
 -1.006323E+0000  5.084932E-0002
  1.201834E+0000 -8.104349E-0001
  5.956220E-0001 -6.193181E-0001
  8.293744E-0001 -9.457194E-0001
  6.460493E-0002 -8.121969E-0001
  1.266169E+0000  5.547759E-0002
  4.330668E-0001 -8.308602E-0001
  2.972840E-0001  3.352698E-0001
  1.043397E+0000  1.485946E+0000
  1.000684E+0000  1.493257E+0000
 -7.893383E-0001  1.103288E+0000
 -4.540581E-0001  5.505482E-0002
  6.993345E-0001  8.493497E-0001
  1.142062E+0000  2.094535E+0000
 -9.579476E-0001  1.474322E+0000
  7.388665E-0001  3.532201E-0001
  3.487025E-0001  1.683768E+0000
 -3.197056E-0001  8.271986E-0001
 -1.022180E-0001 -9.500849E-0001
 -2.608675E-0001 -8.628648E-0001
  1.794584E+0000 -1.967217E+0000
  3.026688E+0000 -1.528816E+0000
 -8.852387E-0001 -3.612450E-0001
 -3.865885E+0000  2.133213E-0002
 -2.525979E+0000  1.145865E-0001
  1.646110E+0000  1.582008E-0001
  4.427580E+0000  3.656721E+0000
  1.087357E-0001  2.060885E+0000
 -1.622648E+0000  3.296654E-0001
  5.362843E-0002 -1.154960E+0000
  1.786332E+0000  1.028063E+0000
 -2.508057E-0001  8.406340E-0001
  3.314902E-0001 -1.192782E-0001
 -3.106651E-0001  6.891139E-0002
 -1.395626E+0000  7.500090E-0001
 -1.109174E+0000  1.025294E+0000
 -9.280420E-0001 -3.014984E-0001
  3.109147E-0001 -8.139323E-0001
  8.813350E-0001 -8.747087E-0001
 -1.038824E+0000 -1.516399E+0000
 -1.920212E-0001 -3.303233E-0001
  1.023388E+0000 -1.221376E-0001
 -4.131561E-0002  7.169744E-0001
 -1.365201E+0000  1.681653E+0000
 -2.284049E+0000  1.368820E+0000
  1.820445E-0001 -7.013093E-0001
  2.051088E+0000 -4.135146E-0002
  7.967933E-0002 -9.335931E-0001
  1.019623E-0001 -1.219085E+0000
 -2.790427E-0001  2.603084E-0002
  1.730595E+0000  8.868204E-0001
  2.424327E+0000  4.910885E-0002
 -5.114612E-0001  1.057127E+0000
 -3.031931E+0000 -1.306014E+0000
  2.709638E-0002 -1.617685E+0000
  1.788004E+0000 -2.471181E+0000
  1.734752E+0000 -1.448797E+0000
 -1.046796E+0000 -4.515067E-0001
 -2.015653E+0000 -5.019537E-0001
 -1.641391E+0000 -2.818995E+0000
  4.869798E+0000 -3.248201E+0000
  1.482153E+0000  1.013056E+0000
 -2.701860E+0000  2.002844E+0000
 -3.433190E+0000 -8.305053E-0001
  9.234983E-0001 -1.262357E-0001
  1.920975E-0001  1.039021E-0001
 -1.733909E+0000 -1.392016E+0000
 -5.948386E-0001 -4.063327E-0001
  3.065174E-0001  1.855310E+0000
  5.123132E-0001 -1.232591E+0000
  3.409424E-0001 -2.378479E+0000
  9.958643E-0001 -1.309836E+0000
  1.468797E+0000 -5.646407E-0001
  1.406242E+0000  6.071740E-0001
 -2.379393E+0000 -1.345369E+0000
 -9.548096E-0002 -2.543013E+0000
  2.822265E+0000 -1.065094E+0000
  1.909026E+0000  1.914966E-0001
 -3.124336E-0001 -3.742264E-0001
 -1.336127E+0000 -2.770590E+0000
  7.994559E-0001 -1.987836E+0000
  1.666168E+0000  4.857126E-0001
 -1.418540E+0000 -7.705008E-0001
  7.348065E-0001 -2.103800E+0000
  1.519546E+0000  7.555619E-0001
  9.884570E-0001  1.120109E-0001
 -9.578888E-0001 -6.667594E-0002
 -2.667116E-0001 -2.295706E-0002
 -1.825134E-0001  7.713549E-0001
  3.499337E-0001  4.965133E-0001
 -1.202629E+0000  4.916460E-0001
 -3.331551E-0001 -1.043872E+0000
 -1.808505E-0001 -4.662358E-0001
  1.627535E+0000 -3.991349E-0001
  5.002805E-0001  3.001789E-0001
 -2.061972E+0000 -5.554900E-0001
 -7.678280E-0002 -1.012718E+0000
  3.675187E-0001 -5.690953E-0001
  5.408673E-0001 -1.128090E+0000
 -1.478131E+0000 -2.930703E-0001
 -6.226467E-0001  1.656867E-0001
  1.717846E-0001 -1.739317E+0000
 -9.425094E-0001  8.563288E-0001
 -1.721244E+0000  1.254263E+0000
 -8.575092E-0001  4.526860E-0001
  1.642894E+0000 -8.414289E-0002
  1.757645E+0000  1.506975E+0000
  1.195558E-0001 -2.350126E-0001
 -1.905871E-0001  2.095937E-0001
 -8.634205E-0001  2.944287E-0001
  7.316417E-0001  4.750869E-0001
 -8.957388E-0002  7.832994E-0001
 -2.371234E+0000  9.089339E-0001
 -1.702640E-0002  6.980185E-0001
  1.228568E+0000  1.925510E+0000
  2.846820E-0002 -1.591960E+0000
  8.724242E-0001 -1.877121E+0000
 -1.056284E+0000 -1.811387E+0000
 -1.230912E+0000 -3.487270E+0000
  2.586184E+0000 -4.087102E-0001
  6.754029E-0001 -5.318302E-0002
 -9.722471E-0001 -4.775025E-0001
 -2.061482E+0000 -1.000279E+0000
 -8.339412E-0001 -1.089418E-0001
  1.730123E+0000 -1.865832E-0001
 -4.111372E-0001  5.837903E-0001
 -1.566219E+0000 -7.485777E-0001
 -1.586434E+0000 -1.985709E+0000
  8.301796E-0001 -3.741917E-0001
  9.863022E-0001 -1.019258E+0000
  1.467863E+0000  1.119866E+0000
  1.206874E+0000  6.139951E-0001
  5.818442E-0001 -9.880381E-0001
 -2.176116E-0001 -5.001454E-0002
  8.042262E-0001 -7.037551E-0001
 -6.051114E-0001 -2.533081E-0002
 -1.318649E+0000 -4.730334E-0001
  6.812898E-0001 -5.168083E-0001
  1.168039E+0000 -6.859525E-0001
 -2.240513E-0001 -1.377155E-0001
 -7.009085E-0001 -2.928485E+0000
  2.266653E-0001  2.786576E-0001
 -2.759628E+0000  3.092688E+0000
 -2.581932E+0000  1.003262E+0000
  9.325789E-0001  4.026961E+0000
  3.704076E+0000  1.719950E+0000
  9.938466E-0001  2.982355E+0000
 -1.849086E+0000 -3.025179E-0001
 -3.574022E-0001 -1.504756E+0000
  1.691933E+0000 -7.034635E-0001
 -5.851550E-0002  9.114353E-0002
 -2.000658E+0000  1.705624E-0001
 -5.589739E-0001  1.529031E+0000
  1.533403E-0002  7.114340E-0001
  1.780276E+0000  1.355881E+0000
 -1.882175E-0001 -2.989815E-0001
 -1.160346E-0001 -2.548791E+0000
  4.193380E-0001  8.385436E-0003
 -2.724544E+0000 -8.381685E-0001
 -2.135201E-0001 -1.142967E+0000
 -5.457985E-0001 -8.641309E-0002
  7.710376E-0001  6.485363E-0001
  2.245328E-0001  2.390414E+0000
  7.794003E-0001  7.845270E-0001
  1.396468E+0000 -7.769413E-0001
  6.992394E-0003 -7.127269E-0001
 -5.761541E-0001 -1.452238E+0000
 -1.102703E+0000 -1.304974E+0000
 -2.123958E-0001 -7.362183E-0001
  4.271426E-0001  1.392062E-0001
 -4.784134E-0001  1.642637E+0000
  9.590423E-0001  8.399362E-0001
  1.825487E-0001  1.551733E+0000
  1.770684E-0001  1.185681E+0000
 -9.451825E-0001 -1.673227E-0002
  7.825886E-0001  3.362924E-0001
  1.937800E+0000 -6.578007E-0001
  1.320404E+0000 -8.509113E-0001
  1.253840E-0001  2.229355E+0000
 -2.201370E+0000  2.580231E+0000
 -1.518724E+0000  6.748472E-0001
  1.921980E+0000  4.563015E-0001
  7.363795E-0001  1.973057E+0000
  1.015292E+0000  4.899415E-0001
  2.498835E-0001 -8.301710E-0001
 -5.001833E-0001 -3.636535E-0002
  2.056814E-0001  1.179978E+0000
 -1.800649E+0000  1.761040E+0000
 -2.704333E+0000 -1.937618E-0001
 -1.672389E+0000 -7.368992E-0001
 -6.722043E-0001 -5.016603E-0001
  1.602266E+0000 -1.815934E-0001
 -2.398040E+0000 -2.153933E+0000
 -1.242244E+0000 -4.054691E+0000
  9.776306E-0001 -3.167572E+0000
  1.301311E+0000 -1.436058E+0000
  1.119094E-0001 -3.334310E-0001
 -8.545069E-0001 -1.938605E+0000
  1.048863E+0000 -9.353007E-0001
  9.863926E-0001  6.773504E-0001
 -1.000150E+0000  1.920606E-0001
  4.314791E-0001 -1.129668E+0000
  3.237853E-0001 -1.968746E+0000
  1.963255E+0000 -1.693713E+0000
  1.914285E-0002  7.469547E-0002
 -3.668621E+0000  2.463609E-0001
 -3.072909E+0000 -1.502134E+0000
 -4.560736E-0001 -6.815129E-0001
  5.307559E-0001 -1.281057E+0000
  6.735166E-0002  1.527402E+0000
  8.448903E-0001  6.196715E-0001
  1.704653E+0000  2.443780E+0000
  2.842352E-0001  3.700195E-0001
 -1.465791E+0000 -1.709832E+0000
  6.973041E-0001 -4.110676E-0001
 -9.781911E-0001 -6.843482E-0001
 -2.237182E+0000 -9.420672E-0001
 -3.012620E+0000 -3.044950E+0000
  2.690544E+0000 -1.347035E+0000
  4.646037E-0001  1.426896E+0000
 -1.413734E-0002  2.056047E+0000
 -1.646931E+0000  3.162280E+0000
 -9.762298E-0001  1.384403E+0000
 -7.332828E-0001  2.033802E+0000
  1.122506E+0000  2.083340E-0001
  3.676154E-0001 -1.970080E+0000
  2.547306E+0000 -6.174992E-0001
 -4.673035E-0002 -1.075807E+0000
 -2.575837E-0002  9.629340E-0001
 -1.043472E+0000 -1.921110E+0000
 -3.760176E-0001 -2.857409E+0000
  3.559347E+0000 -6.001240E-0001
  6.326296E-0001 -2.712112E-0001
  2.191860E+0000 -1.872193E+0000
 -4.275392E-0001 -4.776205E-0001
 -1.522658E+0000  3.101517E-0001
 -1.012991E+0000 -8.276552E-0001
  1.689219E+0000 -1.616084E+0000
  2.630371E-0001 -1.991848E+0000
  1.340566E+0000 -2.476314E+0000
 -4.704772E-0001 -7.805651E-0001
  9.097482E-0001  1.161425E+0000
  1.667786E+0000  1.695803E+0000
 -3.721008E-0001  1.589609E+0000
 -7.660080E-0001  2.617595E-0001
 -2.893616E-0001  1.182345E+0000
 -6.103216E-0002  1.462370E-0001
  4.331119E-0001  2.695676E+0000
 -3.160654E-0001  3.580989E-0001
  7.467064E-0001  1.758254E+0000
  8.792803E-0001 -4.649561E-0001
  1.068163E+0000  4.377755E-0001
  1.439490E+0000 -2.521278E-0002
  8.941257E-0002 -1.432105E+0000
 -1.638234E+0000 -1.259229E+0000
 -3.243239E+0000 -1.142316E+0000
 -1.994156E-0001 -3.566542E+0000
  3.320753E+0000 -2.114742E+0000
  3.379906E+0000  1.153835E+0000
 -1.990875E+0000  1.784845E-0001
 -2.326574E+0000 -1.976881E+0000
  2.211406E+0000 -1.410604E+0000
  1.587867E+0000 -1.670835E+0000
 -2.535214E+0000  2.893832E-0001
 -2.323119E+0000  4.595732E-0001
 -3.832146E-0001 -1.688449E+0000
  1.974395E+0000 -2.631950E+0000
 -1.228417E-0001 -1.120882E+0000
 -1.273048E+0000 -4.551443E-0001
 -1.400926E+0000 -8.946701E-0001
 -1.630046E+0000 -6.080672E-0001
  1.283473E+0000 -1.596362E-0001
 -3.707941E-0001 -4.685480E-0001
 -1.255270E-0001  4.334873E-0001
 -8.270845E-0001  2.361541E-0001
  1.667643E+0000  9.664012E-0001
  4.491452E-0001  1.612230E+0000
 -2.120867E+0000 -7.835660E-0001
 -2.058262E+0000 -5.245031E-0001
  7.150968E-0001 -8.798142E-0001
  7.278778E-0001  1.211793E+0000
 -6.258081E-0002  1.179818E+0000
 -1.239462E+0000  2.352089E+0000
 -8.295763E-0001  4.626589E-0001
  1.470095E-0001  1.224531E+0000
 -8.264746E-0001  1.171179E+0000
 -1.727204E+0000  1.189024E+0000
  1.349158E-0001  2.971631E-0001
  2.499860E+0000  1.133182E-0002
  2.301587E+0000 -9.604884E-0002
 -1.523664E-0001 -1.378419E-0001
 -2.630306E+0000 -1.372681E-0001
 -1.454008E+0000 -1.089758E+0000
  7.023192E-0001  2.710592E-0001
  1.560030E+0000 -1.215684E+0000
  1.333605E+0000 -2.201460E-0002
 -1.076232E+0000  1.844162E+0000
 -2.034401E+0000  1.435239E+0000
 -5.420336E-0001  1.478668E+0000
  9.555000E-0001  1.327208E-0001
  3.041814E+0000  7.063445E-0001
 -2.646820E-0001  1.585937E+0000
 -1.660910E+0000  5.397446E-0001
 -6.297102E-0001  3.268715E-0001
 -2.458175E-0001  1.463551E+0000
 -4.006069E-0003  2.032915E+0000
 -8.672204E-0001  2.440467E+0000
  3.850700E-0001  2.985224E-0001
  1.465438E+0000  1.152105E-0001
  2.688137E+0000 -1.568245E+0000
  1.426032E+0000 -3.505006E-0001
 -2.718951E+0000 -1.212546E+0000
 -2.945694E+0000 -1.687325E+0000
  2.615399E+0000 -1.562582E+0000
  2.245595E+0000 -1.197617E-0001
 -5.634382E-0001 -8.484619E-0001
 -1.484495E+0000 -2.117859E+0000
 -1.598454E-0001 -1.418817E+0000
  6.682920E-0001 -1.383032E-0001
 -2.325024E+0000 -1.219371E+0000
 -3.880576E-0001 -2.619603E+0000
  2.240519E+0000  1.948871E-0001
 -1.302170E+0000  1.432416E+0000
 -2.176303E+0000 -1.986245E-0002
 -8.128432E-0001 -1.068134E-0001
  7.182787E-0001 -1.979492E-0001
  2.099277E+0000 -3.459603E-0001
  3.070941E-0001  9.128501E-0001
 -3.038848E-0001 -7.901826E-0002
  4.019311E-0001 -3.080877E-0001
  1.925023E+0000  2.507949E+0000
  5.462511E-0001  1.900120E+0000
 -1.381370E+0000  2.196451E+0000
 -1.277190E+0000  1.170988E+0000
 -4.530350E-0002  4.477934E-0001
  5.658556E-0001  1.770013E+0000
 -1.022068E+0000  3.577820E+0000
 -1.755510E-0001  1.676263E+0000
 -1.639893E+0000  1.311842E+0000
 -1.072245E-0001 -6.345933E-0002
  2.228681E+0000 -1.295329E+0000
  6.301961E-0001 -1.381187E+0000
  9.609436E-0001 -1.036823E+0000
 -1.555638E+0000 -1.281266E+0000
 -1.159948E+0000 -1.581160E+0000
 -3.356170E-0001 -5.344978E-0001
  7.181924E-0001  5.058046E-0002
  1.156879E+0000  6.138784E-0001
 -1.533367E+0000  3.779541E-0001
  4.196682E-0001 -1.075246E+0000
  7.040738E-0001 -8.576274E-0002
  1.500968E-0001  7.034210E-0001
  6.915094E-0001  9.237376E-0001
  3.007680E-0001  1.242968E+0000
 -1.150178E+0000 -5.462288E-0001
  1.323867E+0000 -4.075205E-0001
  2.961279E+0000 -3.334231E-0002
  5.816026E-0001 -2.060945E-0001
  1.005662E+0000 -6.301054E-0001
 -9.045603E-0001 -2.109473E+0000
  1.027782E+0000 -1.253641E+0000
 -5.881084E-0002  1.009806E+0000
 -7.028340E-0001  1.563565E+0000
 -7.858828E-0001  3.840998E-0001
  6.658781E-0001  1.205531E+0000
 -2.178041E+0000  1.529805E+0000
 -5.572798E-0001 -8.716148E-0001
  1.889820E+0000 -2.260022E+0000
  5.266562E-0001 -2.785366E+0000
  3.871928E-0001 -1.824243E+0000
  1.011225E+0000 -2.247855E+0000
 -1.534449E+0000 -2.428875E+0000
 -1.716724E+0000 -1.523408E+0000
 -2.019629E-0001  1.277364E+0000
 -8.401875E-0001  2.355714E+0000
  5.142463E-0001  2.040704E+0000
  1.344796E-0001  1.020302E+0000
  2.644847E-0002  2.398234E-0001
  1.055608E+0000 -1.512982E+0000
  1.925121E+0000 -1.664511E+0000
  3.412462E+0000 -1.800010E+0000
  1.792922E+0000 -2.100678E-0001
 -3.281518E+0000 -1.424912E+0000
 -5.603113E-0001 -2.767877E+0000
 -1.856071E-0001 -1.562283E+0000
  2.465799E+0000  8.286369E-0003
 -6.552771E-0001  2.170318E+0000
 -7.963227E-0001  1.097161E+0000
 -1.136798E+0000  1.055239E+0000
  1.631185E+0000  1.419120E+0000
  2.780530E-0002  3.067867E-0001
 -7.359225E-0001  3.152622E-0001
 -1.121618E+0000 -1.819262E-0001
  3.069810E-0001 -5.391865E-0001
 -1.124511E+0000  1.479403E+0000
  7.940358E-0002  5.792076E-0001
  1.543424E+0000  1.064698E+0000
 -1.567491E+0000  2.496021E+0000
 -7.162031E-0001  1.545736E+0000
 -1.583695E+0000 -9.573778E-0002
 -6.700425E-0001 -1.634545E+0000
 -2.525686E-0001 -2.180868E+0000
  4.920667E-0001 -5.702240E-0002
 -7.185168E-0001  4.040747E-0001
 -2.114912E-0002 -9.660600E-0001
  1.608292E+0000 -4.873331E-0001
  6.130371E-0001  2.863666E+0000
 -2.656691E+0000  1.927615E+0000
 -2.269478E+0000 -1.523967E+0000
  2.599552E-0001 -6.557102E-0001
  1.340525E+0000 -3.132877E-0001
 -7.564568E-0001  6.411098E-0001
 -2.140993E+0000  1.416140E+0000
 -2.246668E+0000  9.813891E-0002
  1.698497E+0000 -9.536434E-0002
 -9.480701E-0001  3.618980E-0001
 -5.850557E-0001  7.384250E-0001
  1.119800E+0000  1.417964E+0000
  1.276169E+0000  1.612407E+0000
 -6.622215E-0001  9.655104E-0001
  1.077090E+0000  4.234034E-0001
  1.225928E+0000  3.517809E-0001
 -8.499256E-0001 -8.233604E-0001
  5.014060E-0001 -3.240180E-0001
 -3.510333E-0001  1.083184E+0000
 -1.221146E-0001  4.976223E-0001
 -2.753715E+0000 -5.985368E-0001
 -1.459316E-0001 -2.046074E+0000
 -6.335071E-0001 -2.441808E+0000
 -9.727230E-0001 -2.182065E+0000
  1.275955E+0000 -2.706666E+0000
  2.726512E+0000 -1.094697E+0000
 -3.096013E-0001 -7.784738E-0001
 -2.335379E+0000 -4.367702E-0001
 -1.003687E+0000 -8.338517E-0001
  3.812985E-0001  5.703725E-0002
  6.729335E-0001 -7.078349E-0001
 -1.670680E+0000  1.502155E+0000
 -2.099465E+0000  3.208468E+0000
 -1.840385E-0001  1.447227E+0000
 -3.027302E-0001  6.456525E-0001
 -6.700941E-0002  3.345059E-0002
  2.043000E+0000 -9.751297E-0001
  1.592197E+0000 -1.147702E+0000
 -5.527138E-0001 -3.562250E-0001
 -2.697335E+0000 -8.563254E-0001
 -1.457188E-0001  9.704496E-0002
 -1.813987E-0002  1.100741E+0000
  8.338388E-0001  1.212936E+0000
 -1.038647E+0000  1.220560E+0000
 -1.090334E+0000 -1.003686E+0000
  9.620696E-0001 -1.711669E-0001
  1.458154E+0000  7.037247E-0001
 -1.718504E+0000  9.903932E-0001
 -2.204941E+0000 -3.501077E-0001
 -1.138703E+0000 -1.733976E+0000
  2.572512E+0000  1.057469E+0000
 -8.954651E-0001  1.155013E+0000
 -2.470811E+0000 -4.583226E-0001
  1.211806E+0000 -1.427629E+0000
  1.856112E+0000 -4.357160E-0001
  2.973679E-0001  7.535791E-0001
 -2.124850E+0000 -1.733281E+0000
 -3.108503E+0000 -1.201831E+0000
 -3.128333E-0001 -2.729663E+0000
  1.079058E+0000 -5.019527E-0001
 -2.611647E+0000 -1.402497E+0000
 -6.597317E-0001 -1.395988E+0000
  1.760365E+0000  1.976339E+0000
 -1.793059E-0001 -1.093893E-0001
 -1.438957E+0000 -2.195089E-0001
  6.083344E-0001 -6.196216E-0001
  1.122053E+0000  5.666983E-0002
  1.727591E+0000 -4.172276E-0001
 -2.126201E+0000  1.041869E+0000
 -2.423852E+0000 -7.660243E-0001
 -1.430028E+0000 -9.661030E-0002
 -6.148095E-0001  2.184305E-0001
 -2.186360E-0001  3.052759E+0000
 -7.973160E-0001  7.795627E-0001
 -1.083879E+0000 -1.103863E+0000
 -8.131697E-0001 -2.362652E+0000
  1.137715E+0000  6.494758E-0001
  1.229179E-0001  1.191350E-0001
  2.435579E+0000  7.254805E-0001
  1.232541E+0000 -5.018611E-0001
 -4.311563E-0001 -1.238657E+0000
  9.755420E-0001 -3.053664E-0001
 -1.728412E+0000 -4.802116E-0001
 -4.374730E-0001 -3.240647E-0001
  9.125959E-0001 -1.142331E+0000
 -8.916750E-0001 -6.226315E-0001
 -2.794106E-0001 -2.386215E+0000
  1.440037E+0000 -1.382492E+0000
 -8.062234E-0001 -1.981256E+0000
 -1.716259E+0000  7.032808E-0001
  1.490041E+0000 -1.255626E+0000
  2.659741E-0001 -3.543805E-0001
 -9.206034E-0003  2.035666E+0000
 -8.938680E-0001  9.572261E-0001
  3.666762E-0001 -7.436125E-0001
  1.477440E+0000  1.046859E+0000
  1.066180E+0000 -1.241135E+0000
 -1.970650E-0001 -9.042733E-0001
  4.495765E-0001 -6.276440E-0001
  1.499644E+0000 -5.960591E-0001
  2.683254E+0000 -4.573802E-0001
 -1.185394E-0001 -1.971825E-0001
  1.520030E+0000  4.005784E-0001
  2.154324E+0000  1.207996E+0000
  7.900698E-0001  4.316867E-0001
 -2.610845E+0000  2.941573E-0001
 -2.831213E+0000 -1.483175E+0000
  7.165948E-0001 -1.651731E+0000
 -3.628335E-0001  1.925863E+0000
 -2.381320E+0000  2.555098E+0000
  2.799495E-0001  1.533958E-0001
 -4.463256E-0002  6.078284E-0001
  2.013567E+0000  3.482293E+0000
  3.027008E-0001  4.259696E-0001
  2.093882E+0000 -1.252028E+0000
  2.548488E+0000 -1.795948E+0000
 -9.028083E-0001 -2.258570E+0000
 -6.938259E-0002 -3.064887E-0001
  3.044727E-0001  1.216669E+0000
 -8.957280E-0001  2.842627E+0000
 -1.790648E+0000  2.129376E+0000
  9.546166E-0001 -3.451113E-0001
  2.052587E+0000  2.163975E+0000
 -7.935929E-0001  4.213459E-0001
  7.157301E-0001  2.560910E-0001
  1.954025E+0000  8.994760E-0001
  3.986622E-0001  2.456278E+0000
 -1.968252E+0000 -8.910944E-0001
  8.910514E-0001 -1.040527E+0000
  7.596673E-0001 -2.544525E+0000
 -6.853065E-0001  4.163653E-0001
 -1.835709E+0000  1.500996E-0001
 -9.007006E-0001 -8.942878E-0001
  6.843744E-0001 -2.872620E-0001
  1.061911E+0000  1.700737E+0000
  1.744456E+0000 -1.645672E-0001
  1.809680E+0000 -1.369917E+0000
  8.166956E-0001 -1.989451E+0000
  2.366576E-0001 -1.669821E+0000
 -2.869397E-0002 -1.241756E+0000
 -1.048920E-0001  8.906682E-0001
  3.166381E+0000  2.647299E-0001
  1.827030E+0000  2.180794E+0000
  1.609634E-0002  3.012803E+0000
  2.577281E-0001  7.668287E-0001
  2.183731E+0000 -7.026141E-0001
  1.743471E+0000 -1.935080E+0000
 -3.671252E-0001 -2.068183E+0000
  4.263515E-0001 -6.548400E-0001
 -2.729740E+0000  7.898426E-0001
 -4.269044E-0001  1.136474E-0001
 -1.694066E+0000 -4.874972E-0001
 -1.352185E+0000  5.550994E-0001
 -2.297075E+0000  3.063596E-0001
 -9.870007E-0002  2.104287E-0001
  1.122057E+0000  1.149392E+0000
 -7.508564E-0002  1.359912E+0000
 -1.328214E+0000 -1.493557E-0001
  8.240499E-0001 -4.565003E-0001
  1.391837E-0001 -4.904066E-0001
 -4.761542E-0001  6.390830E-0001
 -1.452434E+0000 -8.786894E-0001
  3.060109E-0001 -5.934131E-0001
  9.213171E-0001  6.231027E-0001
 -1.031170E+0000 -9.839731E-0001
 -1.876873E+0000 -1.485527E+0000
 -4.675216E-0001  4.798496E-0001
  5.223019E-0002  1.638017E+0000
 -2.023389E+0000 -4.115128E-0001
 -2.768682E-0001  9.382541E-0001
  1.284692E+0000  8.957568E-0001
  4.322760E-0001  1.122370E+0000
 -1.297734E+0000 -3.362169E-0001
  1.086784E+0000 -1.428865E-0001
 -4.211193E-0001 -3.912314E-0001
  8.813479E-0001  2.527149E-0002
  6.101860E-0001 -7.267421E-0002
 -7.010057E-0001 -1.773842E+0000
 -6.711577E-0001 -2.409644E+0000
  2.534607E-0001 -1.663487E+0000
 -3.071863E+0000  1.612972E+0000
 -2.698495E+0000  1.188366E+0000
 -6.019907E-0001  7.253919E-0001
  1.709807E+0000  1.850053E+0000
  2.527280E+0000  1.555558E+0000
 -2.716294E-0002  1.464102E+0000
 -9.439646E-0001  2.855184E-0001
 -1.092211E+0000 -1.179490E+0000
  1.581756E-0001 -1.494720E+0000
  1.262209E-0001  1.074991E+0000
 -1.267378E+0000  1.456294E+0000
 -6.733402E-0001 -3.697093E-0001
  1.258863E+0000  2.103151E-0001
 -1.698064E-0001  1.395785E-0001
 -9.558331E-0001 -4.251191E-0001
 -9.247224E-0001 -1.629551E+0000
 -9.191124E-0001 -7.611111E-0001
 -1.550197E+0000 -4.778606E-0001
 -9.970492E-0001 -3.650510E-0001
  1.596540E+0000 -2.038371E+0000
  2.100355E-0001 -6.810209E-0001
 -2.049470E+0000 -1.245697E+0000
 -1.208844E+0000 -9.364957E-0001
 -1.153237E+0000 -6.118210E-0001
  1.014754E+0000 -1.885609E+0000
  7.021828E-0001 -2.255666E-0001
  4.397162E-0001  5.860705E-0001
 -2.672935E-0001  1.640729E+0000
 -1.752357E+0000  1.047034E+0000
 -2.184411E-0001  1.177914E+0000
 -2.456655E-0001  6.915614E-0001
 -1.272411E+0000 -2.682628E+0000
  1.143733E+0000 -3.531850E+0000
  1.724979E+0000 -2.463904E+0000
  8.698066E-0001 -1.855713E+0000
 -3.665304E-0001 -1.817378E+0000
 -1.289141E+0000 -1.401638E+0000
  3.426101E-0002 -2.312562E+0000
  1.106495E+0000  9.471947E-0001
 -3.470568E-0001  1.200010E+0000
  4.553514E-0002  1.575760E+0000
  1.403847E+0000  1.507553E+0000
  1.473692E+0000  2.430390E+0000
 -5.351282E-0001  2.738201E+0000
  8.961203E-0001  1.242027E+0000
  8.894050E-0001  1.157653E+0000
  5.889119E-0001  1.730700E+0000
  2.150464E+0000  1.427139E+0000
 -1.116386E-0001  1.580731E+0000
 -7.873271E-0002  1.635532E+0000
 -2.322335E-0002  1.588969E+0000
  1.439516E+0000  6.738176E-0001
 -1.537846E+0000  1.639671E+0000
 -6.353874E-0001  1.125427E+0000
 -1.655575E+0000 -1.947424E-0001
  1.339986E+0000 -1.255360E+0000
  1.433792E+0000 -7.123466E-0001
  6.493759E-0002 -1.443767E+0000
  1.147914E+0000 -1.984773E+0000
  2.259714E+0000 -3.684279E-0001
  4.626013E-0001  1.963811E-0001
 -2.251518E+0000  9.285571E-0001
 -3.032127E+0000 -1.289598E+0000
 -1.893698E+0000  2.061349E-0002
  3.613108E-0001  1.796899E+0000
  9.774456E-0001  2.716519E+0000
  9.981843E-0001  9.587086E-0001
  7.962364E-0001 -1.139778E+0000
 -8.584011E-0001  6.334806E-0001
 -9.996760E-0001  2.128423E-0001
 -1.786895E+0000 -7.418970E-0001
 -4.843177E-0001 -8.569586E-0001
  7.251955E-0001 -4.844362E-0001
 -1.604058E-0001  3.491118E-0001
 -8.227152E-0001  1.605136E+0000
  1.228633E+0000  2.690235E-0002
  1.584629E+0000 -4.406138E-0001
  1.444200E+0000 -1.312639E+0000
 -6.567544E-0001 -9.952800E-0001
 -2.823125E+0000 -5.604032E-0001
 -1.654806E+0000 -1.631170E-0001
  2.304683E+0000  1.433195E+0000
  6.261257E-0001  2.758667E+0000
 -2.595845E+0000 -1.646390E+0000
 -2.790536E-0001 -1.905954E+0000
  1.374859E+0000 -6.875583E-0001
 -8.604431E-0001  1.393537E+0000
 -3.198741E-0001  7.832053E-0001
  1.202978E+0000  1.884701E+0000
 -2.566068E-0001  9.129771E-0001
  3.522017E-0001 -1.719156E+0000
  1.453628E+0000 -2.853648E+0000
  2.249261E+0000 -6.105514E-0001
 -1.168128E-0001  3.292640E-0001
 -3.325012E+0000 -1.901598E+0000
  9.486864E-0001 -1.773220E+0000
  1.573610E-0001 -2.151920E+0000
 -2.933279E-0001 -7.618920E-0001
  6.043095E-0001 -1.421628E-0001
 -9.977464E-0001 -1.891007E+0000
  3.568456E-0001 -2.277621E+0000
  7.485968E-0001 -1.369495E+0000
 -1.512606E+0000 -1.169657E+0000
 -2.729191E+0000  1.434459E+0000
 -5.422064E-0001  1.160527E+0000
  1.278444E+0000 -3.799412E-0001
  2.392417E+0000 -1.064195E+0000
  8.537389E-0001 -4.707715E-0001
 -1.517235E+0000 -1.952124E-0001
 -6.690028E-0001 -3.714773E-0001
  1.733280E+0000 -9.589201E-0001
  2.196354E+0000 -1.138661E+0000
 -7.109329E-0001  1.598532E-0001
 -6.030149E-0001  7.467695E-0001
 -1.657386E+0000  4.878081E-0001
  1.704852E+0000  1.471212E+0000
 -8.041323E-0001  1.771321E+0000
 -7.427765E-0001  2.304382E+0000
 -1.258024E+0000  1.756498E+0000
  7.230076E-0001  7.133958E-0001
  2.311064E+0000  1.461059E+0000
  2.463040E+0000  1.567756E+0000
  7.600908E-0001  9.267909E-0001
  7.678582E-0001  2.208744E-0001
  1.040296E+0000  1.047403E+0000
 -2.516623E+0000  1.667681E+0000
 -1.383121E+0000  4.773779E-0001
  5.800017E-0001  5.515901E-0001
  1.996464E+0000  3.281076E-0001
  1.897796E+0000 -7.974314E-0001
 -1.829092E-0001 -1.739957E-0001
 -8.706109E-0001 -1.583133E+0000
  8.901027E-0001 -7.464085E-0001
  1.674168E+0000  8.529183E-0001
  1.128278E+0000  5.290660E-0001
 -6.387157E-0001 -2.866396E-0001
  1.345284E+0000  7.270654E-0001
  1.804334E+0000  4.869495E-0001
  1.325595E+0000  3.307676E+0000
 -4.360116E-0001  2.173416E+0000
 -3.088547E-0001 -1.093299E-0001
  3.373506E-0001  9.917434E-0001
 -1.732910E+0000 -1.084995E-0001
 -1.737151E+0000 -2.012799E+0000
  2.024751E+0000 -1.917323E+0000
 -1.272230E-0001 -7.959653E-0001
  1.415279E-0001 -5.846350E-0001
  9.445199E-0003 -1.173981E+0000
  1.463640E+0000 -2.907517E-0001
 -2.523510E+0000 -1.047499E+0000
 -1.613218E+0000 -2.939356E-0001
  8.296895E-0001 -1.677233E+0000
  1.560907E+0000 -3.821480E-0001
  1.067294E+0000  1.021163E+0000
 -3.880080E+0000  1.871169E+0000
 -4.286059E+0000  9.616970E-0002
 -1.966588E+0000  8.508759E-0001
  2.690667E-0001 -4.403371E-0001
  1.042658E+0000  9.006691E-0001
 -1.266502E+0000  6.919854E-0001
  1.713143E+0000 -2.441796E+0000
  1.095161E+0000 -8.395857E-0001
 -4.170329E-0001  8.886465E-0002
 -8.467735E-0001  7.575594E-0001
  6.338281E-0001  4.395510E-0001
  3.477170E+0000 -1.487732E+0000
  3.827172E+0000  1.068643E+0000
 -3.526783E-0001  1.417454E+0000
 -2.544731E+0000 -1.487803E+0000
 -1.278239E+0000 -2.213128E+0000
  1.604973E+0000 -1.717863E+0000
  2.002095E+0000 -2.310769E-0001
 -1.357366E+0000  7.438758E-0001
 -3.205061E+0000 -1.453649E-0001
 -1.258815E-0001  5.767862E-0001
 -1.514544E+0000  8.544497E-0001
  8.197261E-0001 -7.448531E-0001
  1.352788E+0000 -4.861108E-0001
  1.632185E+0000  8.571432E-0001
  3.019982E-0001  1.297559E+0000
 -3.004450E+0000 -6.850840E-0001
 -1.832198E+0000 -2.510252E+0000
  6.748100E-0001 -1.965564E+0000
  2.522489E+0000 -6.132121E-0001
 -5.214809E-0001 -7.422551E-0001
 -1.582642E+0000 -9.746635E-0001
 -6.076341E-0001 -2.039153E+0000
  1.065199E-0001 -6.726410E-0001
  4.101652E-0003  5.231749E-0001
  6.784749E-0001 -1.893129E-0001
  6.701164E-0001  1.016945E-0001
  2.879539E-0001  1.609464E+0000
 -1.392683E+0000  1.340320E-0001
 -5.696173E-0001 -1.292837E+0000
  1.655863E+0000  1.395789E-0001
  2.139813E+0000  1.950888E+0000
 -1.680486E+0000  2.293221E+0000
 -1.913312E+0000 -2.024268E-0003
 -8.492768E-0001 -1.922385E+0000
  1.993721E+0000 -1.218780E-0001
  5.380423E-0001  6.049868E-0001
 -1.115319E+0000  7.523679E-0001
 -1.022327E+0000  2.002614E-0001
  2.399282E-0001  1.404523E+0000
 -1.672261E-0001  8.356769E-0001
 -8.890399E-0001 -7.308495E-0001
 -1.383554E+0000 -1.577204E+0000
 -9.393668E-0001 -2.683887E-0001
  2.942936E-0001  7.555389E-0001
  1.955588E-0001  5.093643E-0001
  1.828004E+0000  4.435009E-0001
 -7.574498E-0001 -1.049615E+0000
 -4.048633E-0001 -1.592975E+0000
 -1.085355E+0000 -7.331101E-0001
 -1.708151E+0000 -1.135158E+0000
 -4.670171E-0001 -1.195048E+0000
  3.305057E+0000 -7.884733E-0001
  9.096668E-0001 -5.859541E-0001
 -8.478321E-0001 -8.782048E-0001
 -2.251715E+0000 -4.010036E-0001
  1.147525E+0000  7.200241E-0001
  2.162841E+0000  3.154330E+0000
  1.044702E+0000  2.737871E+0000
 -2.199135E+0000  1.759887E-0001
  1.625090E-0002 -1.667807E+0000
  5.524392E-0001 -1.975200E+0000
  3.034167E-0001 -3.490904E-0001
  1.961597E+0000 -1.085261E+0000
  1.144576E+0000 -8.158595E-0001
 -1.043422E+0000 -1.435350E+0000
 -8.286841E-0001 -2.722253E+0000
  5.433234E-0001 -2.354558E+0000
  6.733116E-0001  2.504280E-0001
 -7.872828E-0001  2.603015E+0000
 -1.249513E+0000  9.964367E-0001
  9.080507E-0002  9.934615E-0001
  1.991582E-0001  5.030924E-0001
 -5.975361E-0001 -3.308877E-0001
  2.517202E+0000  3.901463E-0001
  1.402860E+0000  5.898150E-0001
 -1.134888E+0000  1.119329E+0000
 -1.762832E+0000 -2.578298E-0001
 -2.189960E-0001 -1.636463E+0000
 -1.105087E+0000  5.089232E-0001
  4.557431E-0001  4.734507E-0001
  3.948138E-0001 -8.659812E-0001
  5.087662E-0001 -1.319959E+0000
 -3.355557E-0001 -1.122953E+0000
 -1.669693E-0002 -1.046645E+0000
  9.384691E-0002 -3.555749E-0001
 -2.275151E+0000 -3.396977E-0002
 -1.651832E-0001 -3.225142E-0001
 -1.902609E+0000  8.617670E-0002
 -1.996752E+0000  7.543535E-0001
  2.090757E+0000 -1.333476E+0000
  3.061771E+0000  1.608006E-0001
  1.943995E+0000 -8.411594E-0001
 -2.507194E-0001 -5.761439E-0001
 -3.598128E+0000 -1.338864E+0000
 -1.472445E+0000  8.427828E-0002
 -8.889172E-0001  7.192778E-0001
  4.703501E-0001 -6.922161E-0001
  9.425541E-0001 -1.032399E+0000
  1.021138E+0000 -1.289414E+0000
  4.877096E-0002 -1.929650E+0000
  5.313466E-0001 -2.365946E+0000
  2.632527E-0001  8.442312E-0001
 -3.518020E+0000  2.912507E+0000
 -2.359956E-0001  1.661912E+0000
  6.328442E-0001  1.168254E+0000
 -3.773895E-0001  2.592634E-0001
  1.069694E+0000 -1.560016E+0000
  2.096097E-0001 -1.149495E+0000
  9.025251E-0002 -2.147822E+0000
  1.443027E+0000 -4.517657E-0001
 -7.402890E-0001  2.454680E+0000
 -9.559564E-0001 -3.129886E-0001
  6.086111E-0001  9.377184E-0001
  1.037078E+0000 -5.723747E-0001
  1.179418E+0000 -7.226896E-0001
  1.263997E+0000  4.262251E-0001
 -1.328181E+0000 -6.120502E-0001
 -2.553391E+0000 -6.393335E-0001
  4.333934E-0001 -1.740010E+0000
  1.405401E+0000 -7.126907E-0001
  2.418117E-0001 -2.144854E-0001
 -9.356417E-0001 -1.188002E-0001
  1.616188E-0001 -4.367315E-0001
  1.270836E+0000 -5.539572E-0001
 -2.569739E-0001  1.626378E-0001
 -2.833326E+0000  2.153973E+0000
 -2.253776E+0000  6.249921E-0001
 -7.856171E-0001 -7.632312E-0001
  2.323218E+0000  5.279158E-0001
  1.168655E+0000  1.451566E-0002
 -1.789092E+0000  6.855524E-0001
 -4.051959E-0002  7.890735E-0001
  7.561390E-0003  1.587761E+0000
 -6.008971E-0001  2.622188E+0000
  6.052901E-0001  1.485272E+0000
  3.469815E-0001  1.496864E+0000
  2.377073E+0000  9.127303E-0001
  2.046313E+0000  1.338943E+0000
 -9.371611E-0001 -2.012374E-0001
 -5.882970E-0001  4.582385E-0001
  5.503764E-0001 -4.291096E-0001
 -3.317807E-0001  2.967355E-0001
  2.189904E-0001  1.066897E+0000
  2.169319E+0000 -3.566070E-0001
  2.937576E+0000 -1.678390E+0000
 -1.586810E-0001 -8.682361E-0001
 -1.674548E+0000 -4.624853E-0001
 -2.989071E+0000  8.588986E-0001
  1.005126E+0000  8.615723E-0002
  1.084285E+0000  3.964380E-0001
  1.012790E+0000  1.850706E-0001
 -1.288087E-0001 -2.020789E+0000
 -5.315559E-0001 -1.967302E-0001
  1.939452E-0001  1.330448E-0001
  1.204741E+0000  5.582120E-0001
 -1.227505E+0000  8.784279E-0002
 -5.314398E-0001 -2.296336E+0000
  3.274139E+0000 -6.994110E-0001
 -3.000542E-0001  9.520363E-0002
  4.609976E-0001  6.904801E-0001
 -8.569671E-0001 -9.818355E-0001
 -6.692787E-0001  7.839304E-0002
  1.524132E+0000 -2.367744E+0000
  1.160350E+0000 -2.411045E+0000
 -1.254148E+0000 -4.288121E-0001
  2.112781E-0001 -1.207789E+0000
 -3.502864E-0001 -1.176226E+0000
 -7.563818E-0001 -8.385939E-0002
  9.343691E-0001 -6.906056E-0001
  8.652909E-0001 -2.995201E+0000
  2.801905E+0000 -1.669655E+0000
  5.467498E-0001 -2.351793E+0000
 -4.946788E-0001 -1.277184E+0000
  9.550694E-0001  5.425774E-0001
 -1.275614E+0000  1.052670E+0000
 -1.385240E+0000  2.127885E+0000
 -6.385766E-0001  1.146565E+0000
  1.696374E+0000  9.388846E-0001
  1.248764E+0000  1.643074E-0001
  2.271800E+0000 -6.067371E-0002
  1.535699E+0000  1.614110E-0001
 -1.179281E+0000  1.291519E-0001
 -1.440111E+0000 -8.738452E-0001
  1.581360E-0001 -6.787372E-0001
  3.208403E+0000 -5.822643E-0001
  3.629145E-0001 -3.514682E-0001
  7.659719E-0001 -1.304964E-0001
  8.264546E-0001  4.068305E-0001
  1.057706E+0000 -1.971029E-0001
 -1.068506E+0000 -1.101037E-0002
  4.622900E-0002 -1.577267E+0000
  1.209342E+0000 -2.384937E+0000
 -8.061453E-0001 -8.354348E-0001
  1.728378E-0001 -4.796933E-0001
 -6.567209E-0002 -9.377398E-0002
  1.726096E+0000  1.141607E+0000
 -7.848839E-0001 -5.885795E-0001
 -3.935563E-0001 -6.190031E-0001
 -1.487713E+0000 -1.494972E+0000
  1.271476E+0000 -1.729672E+0000
 -2.043647E-0001 -9.055924E-0001
 -1.873975E+0000 -5.303310E-0001
 -1.046571E+0000 -2.188474E+0000
 -6.616450E-0002  6.688037E-0002
 -2.553128E-0001 -2.023993E-0001
 -2.769300E+0000  4.857969E-0001
 -1.222673E+0000  1.346263E+0000
  7.996217E-0001  5.855044E-0001
  1.476748E+0000  2.483296E+0000
  7.746298E-0001  1.575279E+0000
 -9.775000E-0001  1.852401E+0000
  8.115529E-0002  1.946378E+0000
  2.014646E+0000  1.835860E+0000
  9.337250E-0001  1.311130E+0000
 -6.892490E-0001  1.414437E+0000
  5.963335E-0001 -1.159775E-0001
  1.076623E+0000  4.619440E-0001
  1.237194E+0000 -7.262798E-0001
 -7.502630E-0001 -7.182826E-0001
 -1.812677E+0000 -2.433724E+0000
 -1.091877E+0000 -1.411133E-0001
  2.483188E-0001  1.341518E+0000
  7.981289E-0001  2.267743E+0000
  4.213209E-0001  1.126481E+0000
  6.642763E-0001  2.061933E+0000
  1.579837E+0000  1.326677E+0000
  2.163087E+0000  1.251814E+0000
  9.048453E-0001 -9.629479E-0001
  8.494478E-0001 -3.002078E+0000
  3.355527E+0000 -2.383310E+0000
  1.691247E-0001 -1.191331E+0000
 -2.962098E+0000 -7.184302E-0001
 -3.810109E-0001 -1.838153E+0000
  2.230409E+0000 -2.318402E-0001
  9.662273E-0001  5.351616E-0001
  1.706998E+0000 -5.404319E-0001
 -1.193748E+0000 -8.432813E-0001
 -1.583205E+0000 -3.649186E-0001
 -4.471526E-0001 -3.192386E-0001
  2.744211E+0000  3.190553E-0001
  1.041072E+0000  4.874433E-0001
 -2.941073E+0000 -1.727150E+0000
 -2.882591E+0000 -2.019620E+0000
 -2.043316E+0000 -2.553539E-0001
 -4.560604E-0001  2.341822E+0000
  1.177957E+0000  1.120726E+0000
  6.483431E-0001 -7.561333E-0001
  1.533637E+0000 -2.450589E-0001
  5.484930E-0003  1.020167E+0000
 -9.921852E-0001 -5.782175E-0002
 -1.492790E+0000 -2.259246E+0000
  1.995522E+0000 -1.149936E-0001
 -8.597617E-0001  5.392092E-0001
 -1.315785E+0000  1.790848E+0000
 -1.390674E+0000 -6.694432E-0001
  2.000530E+0000 -3.082504E-0001
  2.425974E+0000 -2.871156E-0002
 -2.212141E+0000 -7.250514E-0002
 -3.085977E+0000  7.823387E-0001
 -7.328258E-0001  1.890726E+0000
  3.546060E+0000  6.716283E-0001
  1.124344E+0000  1.033935E+0000
 -1.096315E+0000 -5.563237E-0001
 -1.231174E+0000  3.301878E-0001
 -8.314302E-0001  9.136541E-0001
 -2.040423E+0000  5.264637E-0001
  1.336959E+0000 -2.505052E+0000
  1.723561E+0000 -3.620394E+0000
  7.152573E-0001 -1.695457E+0000
  2.906720E-0002 -1.182852E+0000
 -8.863841E-0001 -1.549636E+0000
 -8.189537E-0001 -1.618955E-0001
  1.513667E+0000  1.219519E+0000
  2.577368E-0001 -5.208080E-0001
  8.891649E-0001 -2.428115E+0000
  1.356883E+0000 -3.453901E+0000
 -6.923029E-0001 -2.762194E+0000
 -1.185503E+0000 -2.780638E+0000
  5.372087E-0001 -1.468532E+0000
  7.664497E-0001 -2.648915E+0000
  1.889446E+0000 -1.429485E+0000
  4.876324E-0001 -1.298415E+0000
 -9.258097E-0001 -1.521107E+0000
  3.867118E-0001  9.286836E-0001
  3.065366E+0000  2.745723E+0000
  2.030070E+0000  1.414936E+0000
 -9.815062E-0001  1.074271E-0002
  2.047777E-0001 -5.464098E-0001
  1.288739E+0000 -1.155925E+0000
 -1.738637E+0000 -1.668563E-0001
 -3.118455E+0000 -6.770095E-0002
  4.012843E-0001 -7.066994E-0001
  1.944916E+0000 -3.951037E-0001
  1.954803E+0000  4.096928E-0001
  1.867998E+0000 -2.374470E+0000
  6.755650E-0001  2.033015E-0001
 -2.501468E+0000 -3.235043E-0001
 -1.320124E+0000 -1.119824E+0000
  3.343512E-0001  9.956820E-0001
 -1.530477E-0001  1.165505E+0000
  1.038544E-0001  6.748988E-0001
  1.660005E+0000  1.102917E+0000
  4.193287E-0001  6.086544E-0001
 -6.902110E-0001 -5.643430E-0002
  8.756643E-0001 -5.738570E-0001
 -7.950346E-0001 -7.765835E-0001
 -2.036483E-0001 -1.532301E+0000
 -1.823921E-0001 -5.831998E-0001
  1.022503E-0001  3.452999E+0000
  4.441955E-0001  1.338415E+0000
  5.243135E-0001 -9.295406E-0001
 -3.180406E-0001  1.131597E+0000
  8.892506E-0001 -3.355586E-0001
  1.490869E+0000  8.560538E-0001
 -2.093014E+0000  1.341736E+0000
 -1.974380E+0000 -1.295859E+0000
  1.835807E+0000 -5.946572E-0001
  2.729138E+0000  4.143394E-0002
 -2.390985E-0001  1.050277E+0000
 -1.129483E+0000 -8.091748E-0001
 -2.478080E+0000 -1.263706E+0000
 -6.559042E-0001  6.356902E-0002
 -2.255366E-0001  1.760764E+0000
 -9.725054E-0001  1.550922E+0000
 -1.671259E+0000  2.339548E+0000
  4.744592E-0001  3.810703E+0000
  6.857329E-0001  2.849944E+0000
  9.382454E-0001  2.735437E+0000
 -2.422345E+0000  2.345052E+0000
 -4.567446E-0001  8.256525E-0001
  7.817634E-0001  9.550450E-0001
  1.612464E+0000 -1.336828E-0001
  2.351035E-0002 -3.226956E-0002
 -3.760266E-0001 -5.298482E-0001
  9.283775E-0001  4.936510E-0001
  1.847977E+0000  1.580060E+0000
  5.376237E-0001  4.580130E-0001
 -5.627967E-0001  1.553353E+0000
 -3.663797E-0001 -3.271742E-0001
  7.449799E-0001  1.707113E+0000
  2.915747E+0000 -1.861206E+0000
  3.583946E+0000 -1.661356E+0000
 -2.292391E-0001 -3.307789E+0000
 -1.361140E+0000 -1.159175E+0000
 -3.011871E+0000 -1.465624E+0000
 -1.788906E+0000 -7.387227E-0001
  9.360678E-0001 -1.688504E-0001
  1.997003E+0000  1.574983E+0000
 -9.110545E-0001  2.758745E+0000
 -1.819633E+0000  1.537544E+0000
  9.030322E-0001  1.922299E+0000
  5.245843E-0001  3.779834E+0000
 -2.334255E+0000  1.544228E+0000
 -2.317121E+0000 -5.379041E-0001
  6.381473E-0001 -2.680309E-0001
  1.838720E+0000  4.726862E-0001
  4.473168E-0001  2.055495E+0000
 -6.845650E-0001  2.318674E+0000
  7.314040E-0001  4.232440E-0001
  1.400519E+0000  5.059511E-0002
 -2.626042E-0001  1.735111E+0000
 -2.814941E-0001  5.280294E-0002
  2.553077E-0001 -7.391229E-0001
  1.872232E+0000  3.549231E-0001
  4.941727E-0001  2.902143E-0001
  2.088348E-0001 -1.130586E+0000
 -2.893639E-0001 -1.575873E+0000
 -5.011732E-0001  1.217713E+0000
 -3.013166E+0000  4.392265E-0001
 -7.725427E-0001 -4.735444E-0001
 -1.712396E-0002 -3.446789E-0001
  5.073351E-0001 -3.503114E-0001
  1.757709E+0000  1.739854E+0000
 -1.627550E+0000 -1.133882E+0000
 -1.767720E+0000 -1.796418E-0001
 -4.278064E-0001 -1.349032E+0000
  1.258820E+0000  2.530848E-0001
  4.997725E-0001  3.141679E+0000
 -1.938372E+0000  1.520803E+0000
  4.455288E-0001 -5.380897E-0001
  1.689238E+0000 -8.713600E-0001
 -8.427258E-0001 -2.202764E-0001
 -1.264685E+0000  7.083013E-0001
 -1.760251E-0002  2.406462E-0002
 -7.525708E-0001 -6.767549E-0001
  1.395145E+0000 -1.651417E-0001
 -3.879979E-0001  2.607396E-0001
 -2.942772E-0001 -1.072453E+0000
 -1.311901E+0000 -1.779216E+0000
 -4.571627E-0003  1.208669E-0002
 -1.088298E-0001  6.109212E-0001
 -8.517412E-0001  1.091707E+0000
 -1.181167E+0000  2.593343E+0000
 -1.357987E+0000  1.577908E+0000
  8.340428E-0002  2.565189E+0000
  1.250022E-0001  1.659659E+0000
 -1.449687E-0001  1.915702E+0000
 -9.479122E-0001  1.844032E+0000
  1.388942E-0001  1.056615E+0000
 -1.057291E-0002  1.748385E+0000
  5.931790E-0001  2.336343E+0000
  5.956341E-0001  1.337454E+0000
 -1.276422E+0000 -2.209964E-0001
 -2.512082E-0001 -2.643947E+0000
  8.893340E-0001 -1.881818E+0000
  2.019883E+0000  8.521010E-0001
  1.472834E+0000  1.044622E+0000
  2.909101E-0001  1.613777E-0001
  5.973816E-0001 -1.219425E+0000
  4.508407E-0001 -1.230626E+0000
  8.718472E-0001 -1.302914E+0000
 -1.343305E+0000  2.285621E+0000
 -2.814229E+0000  1.343730E+0000
 -1.655001E+0000  1.118758E-0001
 -4.919916E-0001 -6.141899E-0001
 -3.248794E-0001  1.243821E+0000
  1.093145E+0000  3.670979E-0001
  9.783273E-0001 -6.217857E-0001
  3.932839E-0001 -2.545577E+0000
 -1.701971E+0000 -5.599203E-0001
 -9.932920E-0001  1.197674E+0000
 -1.026497E+0000 -7.150691E-0001
 -3.947948E-0001 -1.636273E+0000
  1.502230E+0000  9.407707E-0001
  1.661867E+0000  2.383498E+0000
 -1.668550E+0000  2.550914E+0000
 -2.318887E-0001  9.370892E-0001
  2.243417E+0000 -5.777454E-0002
  1.876380E+0000  2.155972E+0000
 -4.899538E-0001 -3.403805E-0001
  7.578203E-0001 -6.508222E-0001
  1.978051E-0001  7.240204E-0001
 -3.293671E-0001 -1.004690E-0001
 -5.649014E-0001  1.745566E+0000
 -7.856438E-0001  9.833445E-0001
 -3.805406E-0001 -2.446169E-0001
  8.014251E-0001  9.457333E-0001
 -7.147521E-0001  1.720040E+0000
 -2.745181E+0000  1.772770E+0000
 -5.740782E-0001 -9.963838E-0001
  2.497241E+0000  9.326987E-0001
 -7.007014E-0001 -1.521964E+0000
  2.340908E-0001 -1.353448E+0000
  2.349576E+0000 -9.753910E-0002
  7.746228E-0001  1.649126E-0001
 -1.101084E+0000 -5.597509E-0001
 -1.868865E+0000 -2.401842E+0000
 -1.865621E-0001 -8.111439E-0001
 -6.496020E-0001  8.085849E-0002
 -4.294812E-0001 -3.519090E-0001
 -1.621144E+0000 -1.686848E-0002
 -1.726151E+0000 -2.453830E-0001
  8.648909E-0001 -2.133905E+0000
  1.999833E-0001 -1.561217E+0000
  4.698386E-0001 -7.215673E-0001
  6.835087E-0001 -4.908752E-0002
 -2.085724E+0000  7.920782E-0002
 -1.524979E+0000 -2.883233E-0001
 -1.177123E+0000 -2.216415E-0001
  5.040018E-0001  8.932564E-0001
  1.178160E+0000  7.531819E-0002
 -9.826628E-0001  3.751683E-0001
 -2.355233E+0000  2.028701E+0000
 -4.605788E-0001  2.167328E+0000
 -1.743499E+0000  1.812161E+0000
 -3.871419E-0001  8.381404E-0001
  1.303520E+0000  3.489820E+0000
  5.131309E-0001  1.490677E+0000
 -5.821258E-0001  1.225808E+0000
 -6.737826E-0001  3.025387E+0000
 -4.934780E-0002  2.205668E+0000
 -4.022628E-0001  1.705983E+0000
  1.163322E+0000  1.900201E+0000
 -1.055390E+0000 -1.836146E-0001
 -3.235363E-0001  6.963992E-0001
 -2.815328E+0000 -6.532947E-0001
 -1.719687E+0000  3.839800E-0001
 -1.733781E+0000 -2.957709E-0001
  1.542237E+0000 -1.131423E+0000
  1.670609E+0000 -1.436525E+0000
  1.712820E-0001  8.490772E-0001
 -2.713484E+0000 -7.162484E-0001
 -3.723568E-0001 -1.697813E+0000
  9.175269E-0001 -4.345825E-0001
  1.180675E+0000 -3.793671E-0001
  1.802800E+0000  8.641479E-0001
 -1.805360E+0000  7.622149E-0001
 -8.816670E-0001  4.532911E-0001
 -1.009969E+0000  1.197769E-0001
  6.258389E-0001  2.210571E-0001
  9.507056E-0002 -1.588614E+0000
 -5.413188E-0001 -7.009484E-0001
 -5.987825E-0002 -4.291259E-0001
  8.041644E-0002 -1.063532E+0000
  3.360814E-0001 -2.309285E+0000
  1.586872E+0000 -2.074133E+0000
  1.715585E+0000  5.427767E-0001
 -1.656656E+0000  2.890459E-0001
 -1.796544E+0000  2.913055E-0001
  3.321246E-0001 -1.492891E-0001
  8.348737E-0001 -6.644042E-0001
 -3.977434E-0002 -5.776746E-0001
 -2.642734E+0000 -4.846360E-0001
 -8.958109E-0001 -2.588602E+0000
  1.012255E+0000 -8.300500E-0001
 -2.890142E-0001  2.112944E+0000
 -5.080256E-0001  7.416955E-0001
  4.920219E-0001 -9.682865E-0001
  1.426692E+0000  1.550996E+0000
  1.684538E+0000  9.371429E-0002
  1.693336E+0000 -8.911030E-0001
  3.612275E-0001 -2.738703E+0000
 -1.430707E+0000 -2.459343E+0000
 -1.556595E+0000 -1.524291E+0000
 -2.989529E-0002 -3.320196E-0002
  1.534651E+0000 -2.587804E+0000
  1.641692E+0000 -7.746780E-0001
 -2.880758E-0001  3.140269E+0000
 -2.324850E+0000 -7.689695E-0001
  7.404496E-0001  7.790094E-0001
  2.999589E+0000  1.963367E+0000
 -4.662564E-0001  9.303487E-0001
 -8.416811E-0001 -1.611295E+0000
  6.404257E-0002 -2.011930E+0000
 -5.621691E-0001 -7.828404E-0001
 -7.097752E-0001 -1.338589E+0000
  1.173204E+0000 -1.183136E+0000
  3.576558E+0000  8.209510E-0002
  2.929020E+0000  1.201691E+0000
 -9.982749E-0001  1.717093E+0000
 -2.718360E+0000  1.882766E+0000
 -6.380537E-0001  1.962539E+0000
  4.759935E-0001  1.479276E+0000
  1.928761E+0000  1.082419E+0000
  1.261138E+0000 -9.824130E-0001
  1.657591E+0000 -1.628364E+0000
  1.092969E-0001  7.560391E-0002
 -5.573882E-0001  4.814864E-0001
 -2.196177E+0000  9.174055E-0001
 -6.167146E-0001  2.978652E-0001
 -2.284380E-0001  7.217869E-0001
  1.563380E-0001 -4.889451E-0001
  4.194114E-0001 -4.500842E-0001
  1.832183E+0000  2.608978E-0001
  1.799762E-0001  1.113510E+0000
 -9.162499E-0001  5.985461E-0001
 -8.844236E-0001 -3.670831E-0001
  4.003102E+0000  1.282007E+0000
  1.520705E+0000  1.238234E+0000
  1.098555E-0001  1.052357E-0001
 -1.134370E+0000  4.305690E-0001
 -1.751159E+0000  6.198361E-0001
  7.681788E-0001 -6.038745E-0001
  2.566861E+0000  4.853139E-0002
  8.581680E-0001 -4.208938E-0001
  4.252070E-0001 -1.933411E+0000
  6.028329E-0001 -1.010557E+0000
  1.635744E+0000 -1.854856E-0003
  6.287483E-0001  8.486035E-0001
 -1.864165E+0000  1.047182E+0000
 -1.243643E+0000 -7.019605E-0001
  1.593719E+0000 -1.486351E-0001
 -5.266206E-0001  6.037496E-0001
 -2.393784E-0001  1.198583E+0000
 -8.063412E-0001  1.881362E-0001
 -1.562246E+0000 -4.181486E-0001
 -2.960676E+0000  9.742714E-0001
 -3.838837E-0001 -1.275626E+0000
 -4.939725E-0002 -2.774825E-0001
  2.370931E+0000  1.492254E+0000
  8.223767E-0001  9.435777E-0002
 -3.221341E+0000 -1.101132E+0000
 -2.213991E+0000 -3.395513E-0001
 -1.888573E-0001 -1.062339E+0000
  1.750582E+0000 -3.236998E-0001
  1.039138E+0000 -6.580913E-0001
 -4.164157E-0002 -1.046023E+0000
 -1.746611E+0000 -2.294686E-0001
 -2.988208E+0000 -2.367656E+0000
  3.041183E-0001 -1.479480E+0000
  1.209759E+0000 -2.265566E+0000
  8.934967E-0002  1.361729E-0001
 -1.770826E+0000  9.695735E-0002
 -2.778742E+0000  9.215505E-0001
 -2.232447E+0000 -1.423435E+0000
 -1.527813E-0001  1.626908E+0000
  2.273750E+0000  2.033988E+0000
 -2.704431E+0000  1.657998E+0000
 -1.631901E-0001 -5.366639E-0001
  7.313536E-0001  8.096032E-0001
 -1.191539E-0001  1.021770E+0000
 -6.926389E-0001  1.770151E+0000
 -6.760146E-0001 -5.682592E-0001
  1.276879E+0000  1.902356E-0001
  1.654239E+0000  5.829542E-0001
 -2.258712E-0001  5.106355E-0001
 -1.467769E+0000 -5.609515E-0001
 -7.427780E-0002  6.702951E-0001
 -7.362384E-0002  1.504345E+0000
 -4.667305E-0001  1.822157E-0001
  7.235606E-0001  5.647632E-0002
 -2.029833E+0000  2.419862E-0001
 -1.197983E-0001  2.508905E-0001
  1.779470E+0000  1.734436E+0000
  5.521437E-0001 -1.843289E+0000
  3.712432E-0002  1.628193E-0001
 -7.789929E-0001  1.261402E+0000
 -2.667432E+0000  2.560872E+0000
 -6.881916E-0001  2.193430E+0000
  2.371850E-0001  1.732931E+0000
  1.163611E+0000  1.562267E+0000
  2.187512E+0000  1.486934E+0000
  2.123752E-0001 -4.251623E-0001
  2.925617E+0000 -2.723879E+0000
  5.297538E-0001 -1.321254E+0000
 -2.613818E+0000 -5.363253E-0001
 -3.925092E+0000 -2.911794E+0000
  2.635827E+0000 -1.558620E+0000
  3.172861E+0000 -1.712430E+0000
  1.446694E+0000 -2.214966E+0000
 -1.598930E+0000 -1.487986E+0000
 -2.926960E+0000 -1.133756E+0000
  1.226863E+0000 -1.157504E+0000
  7.766438E-0001  8.154341E-0001
  8.696788E-0001  1.680236E-0001
  5.678475E-0001  8.506989E-0001
  8.838657E-0001  2.500251E+0000
 -1.383010E+0000  3.518993E+0000
 -6.443100E-0001  2.934992E+0000
  1.844892E+0000  1.789825E+0000
  2.239234E+0000  5.162922E-0001
  2.304426E+0000  2.933172E-0001
 -1.194772E+0000  2.666389E-0001
 -1.600037E+0000 -3.496674E-0001
 -8.837494E-0001 -1.902107E+0000
  1.978864E-0001 -1.724374E+0000
  7.395871E-0001  1.609393E+0000
 -9.906328E-0001 -3.023566E-0001
 -4.705781E-0001 -9.103127E-0001
  1.882414E-0001  1.162473E+0000
  7.278644E-0001  1.129175E+0000
 -6.936740E-0001  1.727211E+0000
  4.610664E-0001  1.909862E+0000
 -4.824690E-0001  8.341894E-0001
 -1.033100E+0000  2.275780E-0001
 -7.501328E-0002 -8.102697E-0001
  1.237580E+0000  2.911895E-0001
  1.612019E-0001  7.931285E-0001
 -7.243305E-0001 -1.332870E+0000
  2.376534E-0001 -2.303590E-0001
  9.113293E-0001 -3.108860E-0001
 -3.388404E+0000 -1.776375E+0000
 -1.704679E+0000  4.553134E-0001
  1.927714E+0000  1.104212E+0000
  1.217716E+0000  9.072961E-0001
 -2.224644E-0001 -3.334534E-0001
 -2.732907E-0001 -1.911487E+0000
  1.597768E+0000  1.261288E+0000
 -1.302110E-0001  9.551249E-0001
 -1.453389E+0000 -1.259346E+0000
  3.807898E+0000 -1.860165E+0000
  2.241055E+0000  1.114246E+0000
 -2.838664E+0000 -1.586824E-0001
 -2.660015E+0000 -2.663378E+0000
 -6.730739E-0002  1.717620E+0000
 -3.000869E-0001  3.023608E+0000
  2.252033E+0000  1.630150E+0000
  2.214619E+0000  7.891312E-0001
 -5.112286E-0001 -3.690953E-0001
  3.298724E-0001 -2.547494E+0000
  1.745503E+0000 -2.465445E+0000
  2.798865E+0000 -1.957725E+0000
  1.079711E+0000 -1.582452E+0000
  1.048092E-0001 -2.504489E+0000
  4.757878E-0001 -2.073516E-0001
  2.654581E-0001  1.082919E+0000
  6.454898E-0001 -1.253092E-0001
  1.949192E+0000 -3.047371E-0001
  1.986367E+0000  7.820254E-0001
 -1.861056E+0000  1.147889E+0000
 -1.520513E+0000  3.740481E-0001
 -3.259633E-0002 -3.261995E+0000
  1.636476E+0000 -1.827311E+0000
  6.594634E-0001  8.994706E-0001
 -2.117672E-0001  2.745960E-0001
 -5.515944E-0001 -8.202617E-0002
 -7.594369E-0001 -1.282679E+0000
  1.684323E-0002  1.235013E-0001
 -2.058404E+0000 -1.228173E+0000
  1.612921E+0000  1.090764E+0000
  4.352819E-0002  1.382116E+0000
  1.635105E+0000  3.518474E-0001
  6.159157E-0001  1.911111E+0000
 -3.468917E+0000  5.348592E-0001
 -1.161627E+0000 -2.678912E-0001
  2.267378E-0001  3.440827E-0001
  3.563852E-0001  8.085309E-0001
 -1.012344E+0000 -3.955455E-0001
 -7.517139E-0001 -1.928689E-0001
 -5.194138E-0001 -2.735271E-0002
 -1.114063E+0000 -2.409037E-0001
  1.026450E-0001 -3.953620E-0001
 -6.132078E-0001  5.064782E-0001
 -7.568436E-0001 -1.592389E+0000
 -4.005297E-0001 -1.657492E+0000
 -3.785538E-0001 -2.625678E+0000
  1.441082E+0000 -9.218858E-0001
  1.248204E+0000 -3.591608E-0001
  1.252156E+0000 -1.383517E+0000
 -1.173811E-0001 -1.060019E-0001
 -5.491738E-0001  1.869313E+0000
  1.768273E-0001 -4.820791E-0001
  2.868467E+0000 -1.146635E+0000
  1.470774E+0000 -2.286798E-0001
 -2.797806E+0000 -7.493607E-0001
 -2.880762E+0000 -3.219411E+0000
  6.417766E-0001 -8.290174E-0001
  1.255198E+0000  6.991843E-0001
  1.634119E-0001  1.918131E-0002
  1.951089E+0000  3.471242E-0001
  2.317185E+0000  2.100293E-0001
  7.941943E-0002  5.373740E-0001
  9.051746E-0002 -1.666569E+0000
  7.666854E-0001 -7.357927E-0001
  5.972674E-0002  1.483371E+0000
 -9.861280E-0001 -8.484816E-0001
  3.506871E-0001 -2.076746E+0000
 -8.780394E-0001 -1.316341E+0000
 -3.259076E+0000 -1.622939E+0000
 -3.730924E-0001 -2.601960E+0000
  5.911310E-0001 -7.944668E-0001
  1.117893E+0000  1.416810E+0000
  4.630516E-0002 -5.881037E-0001
  1.621057E+0000 -2.490505E-0001
  8.891384E-0001 -6.588563E-0002
  5.002986E-0003  8.916314E-0002
 -2.692589E-0003 -4.878584E-0002
  2.082795E+0000  6.995368E-0001
  2.619347E-0001 -1.940270E-0001
 -2.709756E+0000  1.643743E-0001
 -8.052825E-0001 -5.843313E-0001
 -6.513503E-0001  9.517361E-0001
 -7.910222E-0001  1.081620E+0000
  1.501512E+0000  1.032331E+0000
  1.883999E+0000  1.976382E+0000
 -2.355205E+0000  6.951437E-0001
  1.381257E-0001 -1.084614E+0000
  1.877508E+0000 -1.256057E+0000
  9.101693E-0001  1.082533E+0000
 -2.596816E+0000  3.147109E-0001
 -3.250235E+0000 -3.718821E+0000
  1.175718E+0000 -1.825473E+0000
  9.537087E-0001  4.177484E-0001
 -3.195145E+0000  2.623334E+0000
 -3.697116E+0000 -5.080785E-0001
  8.299591E-0001 -1.497389E+0000
  2.194132E+0000  7.990245E-0001
 -4.951858E-0001  1.551583E+0000
 -1.766190E+0000  1.185410E+0000
  4.972525E-0001 -8.087204E-0001
  2.751866E-0001  9.754228E-0001
 -6.403284E-0001  1.412094E+0000
  6.978499E-0002 -6.429442E-0001
  3.582202E+0000  2.920040E-0002
  5.054838E+0000  8.036986E-0001
 -3.559698E-0001  3.541556E-0002
 -2.085505E+0000  1.140455E-0001
 -2.650793E+0000 -1.632985E+0000
  3.492981E-0001 -5.760479E-0001
 -6.278706E-0001 -2.183864E-0001
  3.036238E-0001 -1.545955E+0000
  6.252587E-0001 -7.836858E-0001
 -6.632995E-0001 -9.997524E-0001
 -1.160490E+0000  3.481742E-0002
 -1.819912E+0000  7.334297E-0001
 -1.360316E-0001 -4.914327E-0001
  8.044309E-0001 -2.349801E+0000
 -9.271646E-0001 -1.162274E-0001
 -5.031052E-0001  4.508266E-0001
 -1.332026E+0000 -1.755505E-0001
 -5.881801E-0001  2.088537E-0001
  8.690146E-0001 -9.367066E-0001
  3.569380E-0001  2.872620E-0001
 -7.208094E-0001  1.299942E+0000
 -2.233128E+0000  3.037230E-0001
 -4.351563E-0002  1.846194E-0001
  5.728908E-0001  8.837565E-0001
  5.765067E-0001  8.795349E-0001
 -1.600672E+0000  1.082289E+0000
 -7.187540E-0001  1.250191E+0000
  1.177992E+0000  3.216932E-0001
 -8.319069E-0001 -4.554880E-0001
  4.032491E-0001 -4.802937E-0001
  1.161844E+0000 -2.208183E+0000
  2.000684E+0000  7.835907E-0001
 -1.201555E+0000  1.644666E+0000
 -8.453750E-0002  1.697365E+0000
  3.640542E-0001  2.292852E+0000
  1.019820E+0000  9.142860E-0001
  1.119969E+0000  1.512074E-0002
  1.993085E+0000  2.272408E-0001
 -6.286753E-0001  6.655205E-0001
 -1.209951E+0000  2.775136E+0000
 -1.566741E+0000  1.319004E+0000
  6.240155E-0001 -6.773854E-0001
  2.160473E+0000 -2.182680E-0001
 -4.836767E-0001  1.050992E+0000
 -8.522278E-0001  2.235632E+0000
 -3.050878E+0000  2.185592E+0000
 -1.919696E+0000  6.373945E-0001
 -8.790829E-0001 -1.458816E+0000
  1.901886E+0000 -2.664741E+0000
 -3.590296E-0002 -1.988944E+0000
 -2.649132E+0000 -1.047059E+0000
 -1.391751E+0000  1.595835E+0000
 -3.960128E-0001 -1.399041E-0001
  3.032352E-0001  2.246988E-0001
  3.004233E-0001 -3.530418E-0001
  5.516191E-0001 -1.542685E+0000
  1.090600E-0001  1.915313E-0001
 -7.197250E-0002  1.138154E+0000
 -1.194720E+0000 -3.269780E-0001
 -1.236674E-0001 -2.136698E-0001
  9.716950E-0002  2.565929E-0001
  3.955059E-0002 -6.656579E-0001
  3.174465E+0000 -1.218502E+0000
  8.927659E-0001 -2.004062E-0001
 -7.630704E-0002  1.486662E+0000
  6.002347E-0001  5.781515E-0001
 -1.182658E+0000 -1.138074E+0000
 -2.080778E-0001 -5.977849E-0001
 -4.476097E-0001 -1.313650E+0000
 -1.630042E+0000 -2.365170E+0000
 -1.159415E+0000 -3.335509E+0000
 -1.646648E+0000 -1.998063E+0000
  1.373676E-0001 -1.658940E+0000
  1.027062E+0000 -2.131911E+0000
  5.042679E-0001 -6.569776E-0001
 -1.243683E+0000 -5.844731E-0001
 -1.893579E+0000  1.141619E+0000
 -1.042882E+0000 -3.242843E-0001
  1.471632E+0000  7.488617E-0001
  1.398620E+0000  1.037396E+0000
 -6.233251E-0001 -2.028108E-0001
 -1.132861E+0000  1.417564E-0002
 -1.514916E+0000 -1.946652E+0000
  2.051717E+0000 -1.355662E+0000
  7.587628E-0001  1.518930E-0001
 -9.139760E-0001  4.182599E-0001
  2.519612E-0001 -1.248503E+0000
  1.102832E+0000  4.547242E-0002
  1.217719E+0000  2.628410E-0001
 -2.949383E-0002 -2.975460E-0001
 -2.042295E-0001 -1.957342E+0000
 -5.993680E-0001  3.541949E-0002
 -1.377567E+0000 -5.608081E-0002
  6.218433E-0001  8.308946E-0002
  1.059838E+0000 -7.508543E-0002
  2.643608E-0001 -3.716633E-0001
 -3.632407E-0001 -4.985186E-0001
 -1.122565E+0000 -1.795141E+0000
 -8.461130E-0001 -1.554211E+0000
  5.174007E-0001 -2.342700E+0000
  7.143812E-0001 -8.340016E-0001
 -7.481880E-0001  4.383654E-0001
 -1.830908E+0000  4.274000E-0001
 -5.147673E-0001  6.510924E-0001
 -4.661124E-0001  1.153997E+0000
  1.125628E+0000  2.333896E+0000
  1.576779E+0000  1.599860E+0000
  2.784302E-0001  9.934402E-0001
 -7.439554E-0001 -1.061109E+0000
 -1.754991E+0000 -4.485255E-0002
  3.187038E-0001 -6.000894E-0001
  1.944181E+0000 -2.131829E+0000
  1.759760E+0000 -1.252998E+0000
 -3.745020E-0001 -1.369764E+0000
  3.878668E-0002 -7.721794E-0001
  2.415387E-0001 -1.415702E+0000
  5.556395E-0002 -7.872528E-0001
 -4.470169E-0001 -3.502693E+0000
 -1.772438E+0000 -9.054984E-0001
 -2.370781E+0000 -8.977258E-0002
 -1.758548E-0001 -1.744987E+0000
  3.519296E+0000  3.435127E-0001
 -2.775812E-0001  1.684357E+0000
 -2.050725E+0000  8.716598E-0002
 -2.722962E+0000  5.626663E-0001
 -1.929327E+0000 -1.230154E-0001
  2.431702E+0000 -2.639042E-0001
  3.328128E+0000 -7.014562E-0002
  9.185486E-0001  1.225023E+0000
 -1.224185E+0000 -1.440604E+0000
  9.991664E-0001 -7.188164E-0001
  1.371477E+0000 -1.190423E+0000
  3.441906E-0001 -2.286864E+0000
 -2.109833E-0001 -1.697713E+0000
 -8.034616E-0002 -1.174438E+0000
 -1.059483E+0000  7.265973E-0001
  1.246479E-0001  7.811036E-0001
  1.524345E+0000  1.424796E+0000
 -2.524463E-0001  1.722511E+0000
 -3.507805E+0000 -9.968015E-0002
 -6.916024E-0001 -1.915219E+0000
  2.993618E-0001  9.958487E-0001
 -7.772874E-0001 -2.157368E-0001
  3.182468E-0001 -1.895646E-0002
  5.003386E-0001  3.886420E-0001
  6.329787E-0002  6.461890E-0001
 -5.210380E-0001  1.400893E+0000
 -1.490141E-0001  1.210911E-0001
 -1.646879E+0000  4.364801E-0002
  7.012597E-0001 -1.547595E+0000
  5.729997E-0001  8.263497E-0001
  7.156591E-0001  8.293185E-0001
 -4.490727E-0001 -1.179671E+0000
 -1.915199E+0000 -1.641078E+0000
  8.815179E-0002 -2.021778E+0000
  5.377055E-0001 -3.498479E+0000
  9.189577E-0001 -1.015867E+0000
 -1.538436E+0000 -2.479004E+0000
  1.872707E-0001 -1.936727E+0000
  2.002983E+0000 -1.194479E+0000
 -1.613435E+0000 -4.714814E-0002
 -8.700038E-0001 -7.428004E-0001
 -7.581669E-0001 -4.993861E-0002
 -1.712938E+0000  6.415693E-0001
 -7.738742E-0001  4.420193E-0001
  7.659739E-0001 -6.174529E-0001
  1.477574E+0000  1.132220E+0000
 -1.176516E+0000  1.372534E+0000
 -1.162080E+0000  5.824083E-0001
 -9.213110E-0001 -5.601939E-0001
  3.404448E-0001 -5.084411E-0001
  6.669135E-0001  5.784087E-0001
 -5.262161E-0001 -1.348074E+0000
 -1.120124E+0000 -1.641622E+0000
  1.014332E-0001 -9.984850E-0001
 -1.268326E+0000  9.339005E-0001
  6.549540E-0001  4.085154E-0001
  1.141722E+0000  4.638259E-0001
  9.142063E-0001  2.083377E+0000
  2.542553E-0001  6.244607E-0001
  1.251418E+0000 -1.439548E+0000
  1.025372E+0000 -7.697042E-0001
 -1.982109E-0001 -6.909265E-0002
 -4.614764E-0001  9.498870E-0002
 -7.862370E-0001  1.005468E-0001
  6.021502E-0001  1.395758E+0000
  1.885473E+0000 -7.846800E-0001
  2.773977E+0000  2.975361E-0002
  3.420705E-0001  8.467918E-0001
 -3.074173E-0001 -4.307583E-0001
  8.796003E-0001  9.034417E-0001
 -1.906438E+0000  1.247345E+0000
 -7.994961E-0001 -5.256401E-0001
 -5.707705E-0001  1.610096E-0001
 -2.371216E-0001 -4.202223E-0001
  1.154305E+0000  5.052225E-0001
  1.404433E+0000  7.415756E-0001
  1.844772E-0001 -6.408714E-0001
 -1.504621E+0000 -2.258859E+0000
  3.463603E-0001 -2.161482E+0000
  1.064378E+0000  5.298706E-0001
 -1.596661E+0000  1.368045E+0000
 -1.300081E+0000 -1.528813E-0001
  2.406656E+0000  1.007586E+0000
  2.318394E+0000  1.672246E+0000
 -4.037026E-0001 -6.701789E-0001
 -1.640334E+0000 -3.319617E+0000
  1.244091E+0000 -1.519289E+0000
  3.678308E-0001 -7.991710E-0001
  1.980016E-0001  1.478623E+0000
 -9.127604E-0001  1.829241E+0000
 -9.695303E-0001  2.221783E+0000
 -3.300626E-0001  1.342951E+0000
 -1.323670E-0003  4.364266E+0000
 -5.063687E-0002  2.787391E+0000
  1.252316E+0000 -1.441231E+0000
  2.828490E+0000 -7.835557E-0001
  2.983790E-0001 -1.456165E-0001
 -5.353515E-0002 -4.090472E-0001
 -1.713842E-0001 -4.663092E-0001
  5.058318E-0001 -1.187943E-0001
  1.594843E+0000  1.924462E-0001
  8.145006E-0001  2.255043E-0001
 -1.043752E+0000 -2.734455E-0001
 -1.075195E+0000 -1.014846E+0000
 -9.153498E-0001  6.731033E-0001
 -3.301953E-0001  1.595855E-0001
  1.253051E+0000  6.102526E-0001
  1.010025E+0000  6.543680E-0001
  1.404488E-0001 -8.472466E-0001
 -1.611254E+0000 -1.119970E+0000
 -1.744314E+0000  4.055857E-0001
  2.835468E-0001 -1.793143E+0000
  1.488169E+0000  1.974441E-0001
 -1.714432E+0000 -4.279923E-0001
 -7.786716E-0001  1.837206E-0001
 -4.368071E-0001 -5.646817E-0001
 -2.607702E-0002 -6.977313E-0001
 -1.721258E+0000  6.859778E-0001
 -3.131172E-0001  2.775720E-0001
 -8.584296E-0001  1.315668E+0000
 -1.186381E+0000 -8.825052E-0001
 -9.775556E-0001 -3.103728E-0001
  6.068267E-0001  1.432158E-0001
  1.085540E+0000  3.894281E-0001
  2.727725E-0001 -1.234454E-0002
 -1.122687E+0000  4.108663E-0001
 -1.197144E+0000  9.223692E-0001
 -8.536813E-0001  3.061442E-0001
  2.820865E-0002  3.874590E-0001
 -4.705015E-0001 -5.392091E-0003
 -4.999730E-0001 -2.521545E-0001
 -2.377365E+0000 -1.324954E+0000
 -1.481728E-0001 -8.151409E-0001
  6.625120E-0001  1.844164E+0000
 -6.840790E-0001  2.580696E+0000
 -1.736472E-0001  2.014000E+0000
  1.021601E+0000  1.297775E-0001
  1.906049E+0000 -9.786209E-0001
 -1.371698E+0000  1.221555E-0001
 -2.747853E+0000 -5.528722E-0001
 -1.744729E+0000 -1.373103E+0000
 -3.620898E-0001 -1.877869E+0000
 -5.922654E-0001 -4.916534E-0001
 -6.905450E-0001 -3.928143E-0001
 -6.682180E-0001 -1.688719E+0000
  7.715488E-0001 -1.123912E+0000
  1.773008E+0000 -1.941620E+0000
  1.376292E+0000 -1.210323E+0000
  1.231802E+0000 -5.866279E-0001
 -1.408173E+0000 -9.243843E-0001
 -2.153380E+0000 -4.247876E-0001
 -3.210266E-0001 -1.466556E+0000
  1.435752E+0000 -4.936429E-0001
 -1.565848E+0000 -1.595696E+0000
 -2.510971E+0000 -9.634781E-0001
 -2.325120E-0001 -2.383333E+0000
  9.097774E-0001 -1.261963E+0000
  4.055512E-0001 -9.377831E-0001
  7.801079E-0001  1.188820E+0000
 -3.506833E-0001  2.393228E+0000
  1.117691E-0001 -8.933815E-0001
  1.091220E+0000 -1.106697E+0000
 -8.652186E-0001 -9.088253E-0001
  1.385711E-0001 -1.028358E+0000
 -1.334785E+0000 -8.179999E-0001
 -2.568094E+0000 -4.089019E-0001
 -1.759045E+0000 -2.073811E+0000
 -6.921220E-0001 -9.101190E-0001
 -1.905634E-0001  6.753486E-0002
  4.078601E-0001 -1.084581E+0000
  1.875203E+0000 -5.017843E-0002
 -1.539412E+0000  2.736885E+0000
 -3.103666E+0000  7.353515E-0001
 -1.265585E+0000 -3.103600E-0001
  1.144522E+0000 -1.379132E-0001
 -5.009715E-0001  1.040306E+0000
 -2.417372E+0000 -2.470470E+0000
  6.068153E-0001 -5.926208E-0001
  2.023597E+0000  1.342804E+0000
 -1.482979E+0000  8.303915E-0001
  4.229978E-0001  3.524868E-0001
 -4.138168E-0001 -1.071550E-0001
  1.181493E+0000  5.078150E-0002
  1.717534E+0000  8.815896E-0002
  1.083367E+0000  2.925678E+0000
 -2.756743E+0000  9.208159E-0001
 -1.776138E+0000  1.134690E+0000
 -2.512147E+0000  4.088343E-0001
 -6.218967E-0001  9.191668E-0002
 -1.286014E+0000  4.433823E-0001
  3.383923E-0001  1.869055E+0000
 -5.299646E-0001  1.928856E+0000
 -1.848638E+0000  1.294207E+0000
 -7.744155E-0002  1.063117E+0000
  2.878262E+0000  1.228027E+0000
  3.321427E+0000  2.598659E-0002
 -1.398157E+0000  1.606955E-0001
 -7.249727E-0001  1.109292E+0000
 -1.580205E+0000 -3.240645E-0002
 -1.157150E+0000  6.972143E-0001
  1.738980E-0001 -2.223622E+0000
  3.983819E+0000 -4.059789E+0000
  2.892752E+0000 -5.370626E-0001
 -2.595476E+0000  4.340096E-0001
 -3.816672E+0000 -5.662682E-0001
 -2.306516E-0001  1.745485E-0001
  1.437494E+0000  1.257655E+0000
  3.195932E-0001  1.788722E+0000
 -1.162386E+0000  1.997672E+0000
  7.219179E-0001  7.983969E-0001
 -1.195034E+0000 -8.376640E-0001
  1.410994E+0000  2.389171E-0001
  5.545140E-0001  2.247140E+0000
 -1.245616E+0000 -2.703415E-0001
 -2.021277E-0001 -3.204477E+0000
  1.701096E+0000 -2.296651E+0000
 -1.221039E+0000 -2.858568E+0000
 -1.148597E+0000  1.930126E-0002
 -1.035879E+0000  7.839958E-0001
 -1.115819E+0000 -5.057850E-0001
 -7.564792E-0001 -2.310351E+0000
  5.311463E-0001 -2.460089E+0000
 -9.585601E-0002 -5.842636E-0001
 -5.003288E+0000 -4.076659E-0001
 -8.958946E-0002 -1.785408E+0000
 -4.582067E-0001  1.678306E-0001
 -2.192637E+0000 -5.704652E-0001
  2.110587E+0000 -5.152469E-0001
  2.846051E+0000  1.230644E+0000
 -1.273864E+0000  9.961104E-0002
 -3.222082E+0000  4.012625E-0001
 -3.350224E-0001  6.288692E-0001
  1.471365E+0000  2.555490E+0000
 -2.821544E-0001  8.660956E-0001
 -1.071371E+0000 -1.516311E-0001
  6.520810E-0001 -2.160995E+0000
  1.692599E+0000 -1.238026E+0000
  2.300382E+0000 -8.199697E-0001
 -1.590426E+0000  1.726602E+0000
 -4.235990E+0000  1.696982E-0001
 -2.501283E+0000  3.009894E-0001
  3.929078E-0001 -1.513455E-0001
  8.505636E-0001 -2.770460E-0001
  1.813716E+0000  2.159625E-0001
 -1.599994E+0000 -1.476040E-0001
 -2.603718E-0001 -1.500818E+0000
  1.321237E+0000 -1.445902E+0000
  3.671829E+0000 -2.600452E+0000
  2.108543E+0000 -4.643781E-0001
 -1.631501E+0000  7.505057E-0001
 -1.291540E+0000 -8.241007E-0001
 -1.104632E+0000  5.609671E-0001
 -2.604974E-0001 -2.361744E-0001
  1.012694E+0000  8.488608E-0001
 -1.758436E+0000  4.798054E-0001
 -1.308714E+0000 -1.970033E+0000
  1.104074E-0001 -2.823375E+0000
  2.288708E+0000 -3.163703E+0000
  5.431471E-0001 -3.034562E+0000
  2.942668E-0001 -9.108097E-0001
 -7.954510E-0001 -1.547594E+0000
 -5.798926E-0001  2.316052E-0001
  4.667102E-0001  9.139534E-0001
 -1.475435E+0000  7.527155E-0001
 -1.542918E+0000  1.675933E+0000
  1.551596E+0000  1.364079E+0000
  9.600239E-0001  7.461866E-0001
 -1.078353E+0000  1.810764E+0000
 -2.103691E+0000  4.079448E-0002
 -2.947225E-0001 -2.999007E-0001
  1.614734E+0000 -4.865785E-0001
  3.435536E-0001  1.195215E+0000
 -1.154426E+0000 -1.814392E-0002
 -1.796783E+0000  4.006871E-0001
 -3.319666E-0001  4.403374E-0002
  1.732366E+0000 -2.368358E-0001
  1.033999E+0000  3.984595E-0001
 -6.002860E-0001 -2.344876E-0001
  3.433655E-0001  1.251659E+0000
 -8.547928E-0001  1.026738E+0000
  4.497528E-0001 -6.121781E-0001
  4.451555E-0002 -1.242917E-0001
  2.974329E-0001 -1.519798E+0000
 -8.940230E-0001 -8.026228E-0001
 -8.792842E-0001 -1.724114E+0000
 -7.589157E-0001  1.758804E-0001
 -1.369674E+0000 -4.659583E-0001
 -6.445490E-0001 -6.557520E-0001
 -1.282248E+0000  2.352537E+0000
 -2.615415E-0001  8.503929E-0001
  4.697376E-0001  8.259643E-0001
 -4.061542E-0001  4.110631E-0001
  1.227930E+0000  1.670731E+0000
 -5.864132E-0001 -2.506502E-0001
 -7.312424E-0001 -1.170649E+0000
  1.065227E+0000 -2.700529E-0001
 -3.907053E-0001 -1.625790E-0002
 -1.376323E-0001  9.076706E-0001
 -1.461442E+0000  1.381442E+0000
 -2.336911E+0000  9.017200E-0001
 -5.073910E-0001 -2.688405E-0001
  9.365068E-0001 -1.055637E+0000
  1.308523E+0000  1.476182E+0000
 -2.115638E+0000  1.785032E+0000
 -3.203356E+0000 -1.280779E+0000
 -6.898555E-0001 -4.692267E-0001
  3.342162E+0000  1.545426E-0001
  1.174645E+0000  5.865574E-0001
 -1.031956E+0000  8.121763E-0001
 -7.952854E-0001  5.870246E-0001
  2.224244E-0001  1.594119E+0000
 -1.079011E+0000  1.578498E+0000
  3.034280E-0002  1.645006E+0000
  2.746133E+0000 -6.524376E-0001
  2.128804E+0000 -8.707933E-0001
 -4.781754E-0001  1.458480E-0001
 -1.309197E+0000 -1.362735E+0000
  1.023788E+0000 -5.861884E-0001
  2.135374E+0000 -3.509701E-0001
  7.790005E-0002  9.245831E-0001
  1.025075E+0000  1.277650E+0000
 -7.282879E-0001 -7.441243E-0001
 -2.908241E-0001 -2.602365E-0001
  5.648251E-0001 -1.460955E+0000
  1.530499E+0000 -1.121513E+0000
 -3.564183E-0001 -2.029248E+0000
 -5.907339E-0001 -2.325377E+0000
  2.398420E-0001 -1.932179E+0000
  3.284752E-0001 -1.001239E+0000
  5.201349E-0001 -9.063937E-0001
  9.650223E-0001 -1.951447E+0000
  2.694324E+0000 -9.555152E-0001
 -1.716339E-0001 -3.745592E-0001
 -1.509048E+0000  1.946836E-0001
  6.718996E-0001 -7.363065E-0002
  2.348165E-0001  1.101274E+0000
  1.140225E-0001  3.134236E+0000
 -9.809330E-0001  1.636215E+0000
  1.343633E+0000 -5.188073E-0001
  2.258866E-0001  8.894948E-0001
  5.867939E-0001  3.355196E+0000
  4.326321E-0001  2.392001E+0000
 -6.242398E-0001  1.140873E+0000
 -8.341511E-0001  8.590850E-0001
 -4.975040E-0001  2.436917E-0001
 -2.841747E+0000  5.810398E-0001
  5.736399E-0002  1.538190E+0000
  1.070602E+0000  2.835835E+0000
  1.368056E+0000  2.161940E+0000
  1.418450E-0002  3.498373E+0000
 -2.480734E-0001  2.933298E+0000
 -1.973820E+0000  1.168883E+0000
 -6.100044E-0001 -4.256799E-0001
  7.246195E-0003  4.580783E-0001
 -4.968759E-0001  1.160890E+0000
 -2.787420E+0000 -6.823126E-0003
 -1.666291E+0000 -1.170898E+0000
  7.722340E-0001 -1.033958E-0001
 -2.336065E-0001  9.831252E-0001
 -6.692064E-0001 -4.854878E-0001
  7.232479E-0002  2.044099E+0000
 -1.037626E+0000  1.544836E+0000
  7.295008E-0001 -9.884444E-0001
  2.946113E+0000 -2.004900E-0001
  1.621076E+0000  9.343663E-0001
 -2.279711E+0000  4.269426E-0001
 -2.298508E+0000  1.249324E-0001
 -1.843734E+0000 -9.628944E-0001
  7.738810E-0001  1.730046E+0000
  7.549004E-0001  6.987981E-0002
  5.731307E-0001  1.433892E+0000
 -1.359180E+0000  1.748945E+0000
 -4.637247E-0002  8.360288E-0001
 -2.316529E-0001 -7.886865E-0001
 -1.050256E-0001 -1.383195E+0000
 -1.857233E+0000 -1.474324E+0000
  3.510317E-0001  2.739132E+0000
  6.164686E-0001  3.042597E+0000
  1.469546E+0000  1.584215E+0000
  7.153232E-0001  1.340539E+0000
  9.124104E-0001  2.840379E-0001
 -2.162733E-0001 -1.455347E+0000
 -1.780159E-0001 -3.743986E-0001
 -1.379203E+0000  7.501363E-0001
 -1.159560E+0000  3.596228E-0001
  2.507244E+0000  2.554899E-0001
  1.805658E-0001  1.256529E+0000
 -4.534297E-0001  9.508316E-0001
 -6.146307E-0001  1.900495E+0000
  4.045142E-0002  1.671024E-0002
  1.593716E+0000 -2.348202E+0000
 -3.522939E-0002 -1.761377E+0000
  1.364708E+0000 -4.895446E-0001
 -6.714113E-0001  1.224783E-0001
 -2.062307E+0000 -1.762642E-0001
 -2.114101E+0000 -1.591727E+0000
  6.135796E-0001 -3.334246E+0000
 -1.070541E+0000 -1.852293E+0000
 -1.771524E+0000  1.638780E-0001
  1.214392E+0000 -2.204249E+0000
  3.193008E+0000 -1.771632E-0001
  1.343498E+0000  1.183221E+0000
 -1.157232E+0000  9.653862E-0001
 -1.868947E+0000  1.660347E+0000
  8.163845E-0001 -3.748374E-0001
  3.225093E+0000 -9.125648E-0001
 -6.908892E-0002 -5.015664E-0001
 -1.474861E+0000 -2.783367E+0000
 -6.054293E-0001 -2.663301E+0000
  6.376572E-0001  7.597873E-0001
 -7.388709E-0001  8.754870E-0001
 -3.274404E-0001 -1.772725E+0000
 -1.082905E+0000 -1.277144E+0000
  6.320403E-0001 -7.256446E-0001
 -9.278639E-0001 -7.040171E-0001
  1.685028E+0000 -1.291561E+0000
  4.265800E+0000  7.566132E-0002
  9.897950E-0001 -2.196531E-0001
 -5.521490E-0001  2.821702E+0000
 -5.811762E-0001  4.803683E-0001
  6.142452E-0001 -5.753057E-0002
  1.455978E+0000 -1.177798E+0000
  2.234237E-0001 -6.763058E-0001
 -2.156993E+0000  1.288545E-0001
 -2.151329E+0000 -7.778472E-0001
  7.951557E-0001 -1.248547E+0000
  1.577330E+0000 -8.554158E-0001
 -1.705822E+0000  6.094002E-0002
 -2.714662E+0000 -1.485455E-0003
 -1.044393E+0000 -5.096667E-0001
  1.659632E+0000  8.435264E-0001
  1.015118E+0000  1.486006E+0000
 -1.587932E+0000  7.240554E-0001
 -6.434035E-0001 -1.822240E+0000
  2.448824E+0000 -5.975325E-0001
  1.189817E+0000  8.355960E-0001
 -2.120146E+0000  6.232113E-0001
 -1.377150E+0000 -5.482970E-0001
  9.755847E-0001 -1.523244E+0000
  1.727695E+0000  1.110093E+0000
  1.947935E+0000  2.688442E-0001
 -5.691492E-0001  4.966658E-0001
 -9.971828E-0001  2.048174E-0002
  1.068429E+0000  6.628564E-0001
  5.028580E-0001  1.035315E-0001
 -8.664231E-0001 -1.055148E-0001
 -8.853635E-0001 -9.451928E-0001
  6.391931E-0001 -1.647030E+0000
 -3.456137E-0002 -1.477528E+0000
  4.797929E-0001 -3.743959E+0000
  1.358499E+0000  6.986148E-0001
 -1.476437E+0000 -3.926565E-0001
 -2.597290E-0001 -8.692815E-0001
 -5.917449E-0001  5.872293E-0001
 -1.157044E-0001  6.065742E-0001
  5.638270E-0001  2.118516E+0000
 -1.359296E+0000  1.576257E+0000
 -2.310464E+0000  2.559629E+0000
  5.646959E-0001  9.365124E-0001
  1.473413E+0000 -4.887430E-0001
  1.204450E+0000 -8.214121E-0001
 -2.004938E-0001 -1.606971E+0000
  4.814180E-0001 -2.480230E+0000
  2.194799E+0000 -2.351172E+0000
  3.766714E-0001  2.995407E-0001
 -2.052547E+0000 -6.442383E-0001
  1.224520E+0000 -3.367767E-0002
  1.296211E-0001  1.013670E+0000
 -1.750476E+0000  4.830595E-0001
 -1.054941E-0001 -1.047314E+0000
  3.446098E+0000  3.012594E-0001
  6.246412E-0001 -6.715165E-0001
 -1.228940E+0000 -3.064126E-0001
 -1.368407E+0000 -1.539688E+0000
 -6.610308E-0001 -1.541177E+0000
  6.557586E-0001 -2.168096E+0000
 -7.796258E-0001 -1.756209E+0000
 -2.053540E-0001 -1.492987E+0000
  6.797957E-0001  7.819285E-0002
 -4.331471E+0000  8.820728E-0001
 -2.600665E+0000  2.539663E+0000
  7.481337E-0002  1.625723E+0000
  1.647749E+0000  1.772436E-0002
  1.011152E+0000 -1.444515E+0000
 -3.475951E-0001  4.152011E-0001
 -7.963322E-0001 -6.717203E-0001
  1.177519E+0000 -1.598756E+0000
  3.424869E-0001 -8.978830E-0001
 -1.063871E+0000 -4.529642E-0001
 -5.250443E-0002 -2.366319E+0000
  2.198192E+0000 -2.047631E+0000
 -8.640816E-0001 -7.494115E-0001
  1.160749E+0000 -1.892458E-0001
  1.396892E+0000  3.648061E-0001
 -2.341180E-0001 -1.001707E-0001
 -2.157043E+0000 -5.967197E-0001
 -1.409639E+0000 -1.891207E+0000
  5.926617E-0001 -6.596390E-0001
  7.144706E-0001  1.372556E+0000
  3.098431E-0001  1.197811E+0000
  2.221741E-0001 -7.204812E-0002
  2.699130E+0000 -5.461552E-0002
  2.244977E+0000  7.792813E-0001
 -1.548609E+0000 -1.357007E-0002
 -2.149589E+0000 -1.205604E+0000
  1.049473E+0000 -2.683826E+0000
  2.304748E+0000 -4.921416E-0001
 -1.333634E+0000  9.448866E-0001
 -2.155397E+0000 -1.401690E-0001
  1.726124E+0000 -2.976729E+0000
  2.278968E+0000 -9.001056E-0001
 -7.441764E-0001 -1.184740E-0001
 -1.124060E+0000  1.145177E+0000
 -1.115558E+0000  5.892336E-0002
 -5.455743E-0001 -2.484105E-0001
  3.102329E+0000  3.362449E-0002
  1.312330E+0000  8.793589E-0001
 -1.954388E+0000 -1.353981E-0002
 -1.502831E+0000 -1.106342E+0000
  1.453613E+0000 -2.491803E-0001
  1.904486E+0000 -3.653821E-0001
  4.307870E-0001  9.030631E-0001
 -1.700917E+0000 -8.729476E-0001
 -1.413353E+0000 -7.900923E-0001
  4.633237E-0002  1.632660E+0000
  1.439175E+0000  1.542063E+0000
  2.145939E-0002  1.045850E+0000
 -1.681845E+0000 -1.057835E+0000
  2.034762E+0000 -1.597819E+0000
  2.025903E+0000  1.220553E+0000
 -1.305963E-0001  3.890128E+0000
 -6.007146E-0001  4.276446E+0000
 -3.270856E-0001  3.950228E+0000
 -1.163077E-0001  4.188763E+0000
 -4.161015E-0002  2.303984E+0000
  2.161177E+0000  8.140511E-0001
  1.371056E+0000  2.019184E+0000
 -1.953672E+0000 -7.482347E-0001
  4.741017E-0001 -1.367590E+0000
  7.967292E-0001  1.735520E-0001
  1.157511E+0000 -3.323780E-0001
 -7.875085E-0001 -1.769553E+0000
  1.548156E+0000 -3.452067E+0000
  1.804182E+0000 -2.180652E+0000
 -1.352146E+0000 -6.779653E-0001
 -8.577227E-0001 -2.123800E+0000
  3.057074E+0000 -5.386470E-0001
 -2.093044E-0001 -8.418088E-0001
  9.382847E-0002 -2.331778E+0000
 -3.615636E-0001  1.244764E+0000
 -4.935856E-0003  2.637076E-0001
 -9.148489E-0002 -5.235358E-0001
  1.220409E+0000 -4.064226E-0001
  2.332556E+0000 -7.053919E-0001
  1.455407E+0000 -1.339798E+0000
 -1.150127E+0000 -2.248978E+0000
 -2.173012E+0000 -4.334306E+0000
 -7.585567E-0001 -2.319579E+0000
  5.006807E-0001 -6.554550E-0002
 -2.628872E+0000  3.342665E-0001
  1.631814E-0001  9.270535E-0001
 -5.849425E-0001  1.015436E+0000
  8.317070E-0002  1.270085E+0000
  4.559650E-0001 -4.602403E-0001
  1.834034E+0000  6.312368E-0001
  2.380867E+0000 -1.653847E+0000
 -1.232748E-0001 -9.474029E-0001
 -6.637389E-0001 -9.490608E-0001
 -1.896094E+0000  9.116678E-0002
  1.035580E-0001  1.058930E+0000
  4.119238E-0001 -7.901969E-0001
  6.693835E-0001  2.753844E+0000
  4.748347E-0001  2.460122E+0000
 -4.604462E-0002  1.870910E+0000
 -2.277445E+0000  7.800433E-0001
  6.558629E-0001  6.588124E-0001
  5.505055E-0001 -1.701001E+0000
  8.377730E-0001 -1.678243E+0000
 -3.681131E-0001 -4.251772E-0001
 -1.057348E+0000  1.017521E-0001
 -8.809511E-0001 -3.004289E-0001
  1.409148E+0000  9.129648E-0001
 -1.172666E-0001  2.415339E+0000
 -2.735489E-0001  2.657681E+0000
  8.921411E-0001  7.265705E-0001
  1.921536E+0000  7.309087E-0001
 -2.628174E+0000 -6.434312E-0001
  2.142498E+0000 -2.165631E+0000
  2.638383E+0000 -1.783783E+0000
 -1.683592E+0000 -2.217082E+0000
 -3.650889E-0001 -3.787849E+0000
 -6.815834E-0001 -9.319753E-0001
  8.469105E-0001 -1.645366E-0001
 -2.270597E+0000  7.842955E-0001
 -9.985560E-0001  2.879747E-0001
  1.400479E+0000  8.251450E-0001
  1.227588E+0000  1.420833E+0000
  1.247159E-0001  6.723590E-0001
 -1.829731E+0000  2.615236E-0001
 -2.780680E+0000 -1.423782E+0000
  1.359266E+0000 -3.360178E+0000
  8.579955E-0001 -2.217711E+0000
 -1.184708E+0000 -1.319871E+0000
 -7.358226E-0001 -3.045923E+0000
  2.262594E-0002 -2.284281E+0000
  6.888456E-0001 -2.112528E+0000
  1.706234E+0000 -5.875542E-0001
  7.785183E-0001 -5.358552E-0001
 -4.186154E-0001 -8.542407E-0001
 -3.329915E-0001 -4.627138E-0002
 -7.755369E-0001 -2.204445E-0001
  3.652432E-0001  1.401881E+0000
 -1.663277E-0001  2.148765E+0000
  1.007525E+0000  1.569625E+0000
  1.068569E+0000  1.668157E+0000
  3.613173E-0001 -2.916604E-0001
  1.711542E+0000 -2.957850E-0001
  1.313850E+0000 -1.306938E-0001
  8.751354E-0002  3.939333E-0001
 -1.093530E+0000 -2.023190E+0000
  4.244924E-0001 -2.919596E+0000
  1.772672E+0000 -6.120123E-0001
 -1.003957E+0000 -1.610932E+0000
 -2.726335E+0000 -2.098043E+0000
 -1.259388E+0000 -7.798011E-0001
 -1.007450E+0000  3.120213E-0001
 -1.427573E+0000 -3.713812E-0001
  1.179655E+0000  9.596236E-0001
  1.240854E-0002  3.263094E+0000
 -8.135729E-0001  2.878617E-0002
  1.347868E+0000 -8.916766E-0001
  1.387274E+0000 -3.075949E-0001
  2.866201E+0000 -1.531182E+0000
 -1.317700E-0003 -1.182148E+0000
 -6.703228E-0001 -1.240954E+0000
 -3.125360E+0000 -2.127201E+0000
 -7.671657E-0001 -1.672743E+0000
  1.871751E+0000  7.194175E-0001
  1.372411E+0000  3.460485E-0001
 -1.009653E+0000 -2.889165E-0001
 -2.025196E+0000 -5.426538E-0001
 -1.171173E+0000  2.386596E-0001
 -8.317087E-0001  7.594241E-0001
  8.837328E-0001  1.139587E+0000
  2.971136E-0001  1.179234E+0000
 -1.771733E+0000 -3.335253E-0002
 -5.866314E-0001  1.148362E+0000
  5.809562E-0001  1.513560E+0000
 -2.110503E-0001  1.132003E+0000
  1.790651E+0000  1.485105E+0000
 -1.002047E+0000  1.550514E+0000
 -1.007012E+0000 -7.995685E-0001
  2.734716E-0001 -4.459015E-0001
  5.883080E-0001 -1.542265E+0000
  1.572146E+0000 -1.003959E+0000
  6.513667E-0001 -1.303612E+0000
 -1.635583E+0000 -9.213446E-0001
 -2.195975E+0000 -1.117974E+0000
 -1.427666E+0000  1.466926E+0000
  9.242062E-0001  1.715991E+0000
  9.824618E-0001  9.695316E-0001
  1.552365E+0000  2.100497E+0000
  6.207339E-0001  2.051136E+0000
  3.602299E-0001 -1.321605E+0000
  2.356315E-0001 -1.018458E+0000
  1.356344E+0000 -2.363674E+0000
 -1.424392E+0000 -5.532725E-0001
 -6.512554E-0001  1.444027E+0000
  1.138490E+0000  4.619796E-0001
  1.869438E+0000  1.507785E+0000
  2.050333E-0001  1.937792E+0000
 -4.326176E-0001  2.764804E-0001
  3.703947E-0001  3.580776E-0001
  7.269896E-0001  7.593893E-0001
  5.869642E-0001 -1.132054E+0000
  1.933321E+0000 -2.195399E-0001
  1.107346E-0001 -2.081599E+0000
 -3.334659E-0001 -1.001184E+0000
  9.873665E-0001 -8.304134E-0001
 -9.965965E-0001 -1.270369E+0000
 -2.368385E+0000 -1.013478E+0000
 -1.704217E+0000 -3.659429E-0001
 -1.231835E+0000  8.852637E-0001
  1.277032E+0000  9.451722E-0001
  7.128560E-0001  7.504428E-0001
  1.371629E+0000  2.083302E+0000
 -5.109770E-0001 -4.970697E-0001
 -1.108621E+0000 -2.834999E-0001
  9.372541E-0001 -2.605064E-0001
  2.100313E+0000  4.747287E-0001
  2.551653E+0000 -3.229089E-0001
 -3.313396E-0001 -2.300894E+0000
  6.836788E-0001 -3.262289E+0000
  1.522738E+0000 -4.685070E+0000
 -3.292585E-0002 -5.206778E-0001
 -3.225888E+0000  1.349115E+0000
 -3.522749E+0000  6.466807E-0001
  6.110999E-0001 -1.787041E+0000
  2.732795E+0000 -1.468987E+0000
  1.798954E+0000 -1.029380E+0000
 -1.493831E+0000 -1.912865E+0000
 -1.869708E+0000 -2.689932E+0000
 -8.716562E-0001 -6.239920E-0001
  1.905544E+0000  9.262230E-0001
 -1.754987E+0000  5.241467E-0001
  8.533156E-0001  9.031747E-0001
  6.338321E-0001  8.090183E-0001
  3.181905E-0001  1.296075E+0000
  4.382624E-0001  3.513244E+0000
 -4.885067E-0001  7.101929E-0001
  1.334363E+0000 -8.070239E-0001
  1.591962E+0000 -6.463849E-0001
  1.057424E-0001 -2.187491E+0000
 -1.337946E+0000 -2.178964E+0000
  6.976691E-0003 -2.068108E+0000
  4.038063E-0001 -1.045812E+0000
 -8.401415E-0001  7.692798E-0001
 -1.482308E+0000  5.930675E-0001
  3.465806E-0001  1.938001E-0002
 -5.266108E-0001 -1.521695E-0001
  1.629416E+0000 -3.453702E-0001
 -5.130425E-0001 -1.160269E-0001
 -1.197787E+0000  1.115599E+0000
 -6.079739E-0001  1.905557E+0000
 -4.236032E-0001  1.315450E+0000
  2.203164E+0000  3.731409E-0001
  1.649856E+0000  9.873299E-0001
 -3.915772E+0000  2.922117E+0000
 -2.427564E+0000 -1.824291E-0001
  2.031488E+0000 -1.638464E+0000
  4.275981E+0000 -9.284039E-0001
  1.207359E+0000 -6.101751E-0001
  4.217984E-0001 -2.247965E+0000
 -1.308806E-0001 -4.245393E-0001
 -9.908572E-0001 -7.903754E-0001
  1.315014E+0000 -1.999024E-0001
  3.600046E+0000 -1.257680E+0000
 -9.406649E-0002  4.334472E-0001
 -1.146573E+0000 -1.041136E-0001
 -2.266330E+0000  5.755036E-0001
 -8.931773E-0001  1.252158E+0000
  3.353035E+0000 -1.210461E+0000
  1.017342E+0000  1.486845E+0000
  1.249125E-0001  8.566939E-0002
  2.038366E+0000 -1.482263E+0000
  3.274575E+0000 -9.920377E-0002
 -3.412063E-0001 -1.974736E-0001
 -2.916508E+0000 -2.717452E+0000
 -5.246608E-0001 -1.927422E+0000
  1.193868E+0000 -3.665252E+0000
  2.120438E-0001 -1.596305E+0000
  7.888131E-0001 -1.156880E+0000
 -9.919416E-0001  1.215285E-0001
 -9.629409E-0001 -6.752593E-0001
 -1.328047E+0000 -6.200369E-0001
  1.689087E+0000  2.586667E+0000
 -5.339350E-0001  1.405295E-0001
 -1.046164E+0000 -1.329747E+0000
  1.977380E+0000 -6.601981E-0001
  5.425489E-0001  7.059044E-0001
 -1.410068E+0000  9.771178E-0001
  6.611487E-0001  8.062016E-0001
  5.406050E-0001  1.072226E+0000
  4.525536E-0002  7.006734E-0001
 -1.683265E+0000  5.433817E-0001
 -1.675519E+0000 -9.381321E-0001
 -1.857348E+0000 -2.909139E+0000
 -4.250239E-0001 -3.237328E+0000
  1.865077E+0000 -2.466673E+0000
 -4.363709E-0001 -1.467104E+0000
 -4.617999E-0001 -1.592598E+0000
 -4.497723E-0001  6.815413E-0001
 -9.153493E-0001  1.382977E-0001
  4.093472E-0001  1.801997E+0000
 -1.822879E+0000  3.280607E+0000
 -1.450108E-0001  1.107380E+0000
  2.630464E+0000 -3.168222E-0001
  1.659475E+0000  8.670508E-0001
 -2.470109E+0000 -6.281183E-0001
 -2.378425E+0000 -2.389176E+0000
 -2.868571E-0001 -7.214522E-0002
 -1.082701E+0000  1.564016E+0000
 -1.602254E+0000 -1.577301E+0000
  5.218961E-0001 -1.464703E-0001
  2.535801E+0000  3.880421E-0001
  2.650257E+0000  1.933727E+0000
  6.312996E-0002 -3.511642E-0001
 -1.304756E+0000 -1.440641E+0000
  2.386046E-0002 -1.902375E+0000
  1.779784E+0000  5.973309E-0001
 -2.803496E-0001  1.659814E+0000
 -3.934311E-0001 -6.591572E-0001
 -5.499551E-0001 -2.614943E-0001
 -9.090410E-0002 -9.636327E-0001
 -2.052500E-0001 -2.927499E-0001
  7.525486E-0001 -1.410927E-0001
  2.827726E+0000  3.003143E+0000
 -1.580541E+0000  2.703627E+0000
 -7.865514E-0001  7.889756E-0001
 -1.951589E+0000  1.077242E+0000
 -1.319030E+0000  5.177394E-0001
 -1.468957E+0000 -1.379046E+0000
  7.474449E-0001  1.520631E+0000
 -1.882684E+0000  6.512564E-0001
  9.295514E-0001  3.645584E-0001
  2.165333E+0000  1.406104E-0001
 -7.005715E-0001  1.520007E+0000
 -1.837138E+0000  5.764889E-0001
  2.202086E+0000  1.027418E+0000
  2.747001E+0000  1.629742E+0000
  5.657266E-0001 -1.108463E-0001
  6.757326E-0001 -1.482217E+0000
  1.841870E+0000 -7.332730E-0001
  1.900144E+0000 -6.834795E-0002
 -1.080165E+0000 -1.178596E+0000
 -2.395230E+0000 -1.311613E+0000
  4.273566E-0001 -1.706403E+0000
  1.139373E+0000 -6.841894E-0001
  8.171343E-0001 -1.777516E+0000
  1.283234E+0000 -2.540662E+0000
  1.713751E+0000 -1.230708E+0000
 -1.143836E+0000 -1.323669E+0000
 -2.748369E+0000 -7.974603E-0001
 -1.693161E+0000 -1.959773E+0000
  3.170959E+0000 -1.016582E+0000
  3.241267E+0000  1.192371E+0000
  3.757089E-0001  1.206415E+0000
 -8.782188E-0001 -9.037768E-0002
  2.926808E-0001 -1.069441E+0000
  1.657526E+0000  1.873266E+0000
  7.014796E-0001  1.934787E-0001
  2.254571E+0000 -1.634559E+0000
  2.241360E+0000 -1.278816E+0000
 -1.121115E+0000 -7.740091E-0001
 -1.045448E+0000 -1.336461E-0001
 -4.932000E-0001  1.345554E+0000
  1.705269E+0000  3.896092E+0000
 -7.461079E-0001  3.407404E+0000
 -2.326740E+0000 -6.459612E-0001
 -9.228845E-0001 -2.337365E-0002
 -1.002160E+0000  1.115995E+0000
 -1.164740E+0000  2.366605E+0000
  8.141606E-0001 -1.528309E+0000
  7.676886E-0001 -2.293182E+0000
  1.341399E+0000 -9.250548E-0001
  2.198043E+0000  5.298732E-0001
  1.102125E-0001 -1.120986E-0001
 -5.662183E-0001 -1.201757E+0000
  1.705684E+0000  1.777591E+0000
 -2.473281E-0001  4.757372E-0001
  6.761732E-0001  1.001741E+0000
 -2.496606E+0000  2.130790E+0000
 -5.264766E-0001  7.164739E-0001
  7.863334E-0001  9.631314E-0001
 -4.898357E-0002  6.267189E-0001
 -2.911898E-0001  1.125733E+0000
  3.516835E-0001 -1.597012E-0001
  6.181410E-0001 -1.259637E-0001
  2.164292E+0000 -3.015673E-0001
 -1.460350E+0000  2.369695E+0000
 -1.489753E+0000 -9.008148E-0001
  2.283599E+0000 -1.327825E-0001
  1.439002E+0000  1.535195E-0001
 -6.076092E-0001  3.869005E-0002
 -8.943465E-0001 -2.328042E+0000
 -2.246482E+0000 -1.453721E+0000
  1.324943E+0000 -2.396026E+0000
  1.510854E+0000 -8.337473E-0001
 -1.687579E+0000 -8.271350E-0001
 -1.631327E+0000  3.982006E-0002
  1.451499E+0000  8.686755E-0001
  2.223221E+0000 -9.051410E-0002
 -3.443466E-0001  9.180439E-0001
 -1.453126E+0000 -6.035896E-0001
 -3.276818E-0001 -2.189258E+0000
  1.840137E+0000 -9.151580E-0001
 -3.163988E-0001 -2.869859E+0000
 -3.053560E-0001 -1.005718E+0000
 -1.709656E+0000  2.410885E+0000
 -5.048716E-0001  2.760506E-0001
  9.192015E-0002 -5.138686E-0001
  8.711026E-0001  2.088175E+0000
 -2.622608E-0001  1.816716E+0000
  9.327050E-0001  1.128638E+0000
 -6.931969E-0001  1.003766E+0000
 -5.654480E-0002  3.642909E-0001
  1.547785E-0001  7.766857E-0001
  3.888804E-0001  2.073245E+0000
 -2.887579E-0001  5.051039E-0001
 -1.928537E+0000  1.123275E-0001
 -3.981893E-0002 -4.306532E-0001
  7.433252E-0001 -1.210277E-0001
  6.247877E-0001 -1.059822E+0000
 -1.823190E+0000 -1.920825E-0001
 -5.497402E-0002 -1.483827E+0000
  1.078985E+0000 -9.689491E-0001
 -3.085484E-0002 -6.866071E-0001
 -9.406442E-0001 -2.797764E+0000
 -1.559776E+0000 -2.746314E+0000
  1.243276E-0001 -1.366021E-0001
 -1.613231E+0000  7.946473E-0001
 -3.993396E-0001  2.028225E+0000
  1.633900E+0000  6.478720E-0001
  2.064201E+0000  7.270215E-0003
 -7.531878E-0001 -3.045263E+0000
 -2.242736E+0000 -1.747241E+0000
 -5.623838E-0002 -1.644027E+0000
  2.727003E+0000 -2.629262E+0000
  2.637309E+0000 -1.242235E+0000
  2.345702E-0002 -1.314186E+0000
 -2.058709E+0000 -5.075860E-0001
 -2.247635E+0000 -1.882431E+0000
 -1.223083E+0000  7.923553E-0001
  1.844432E+0000  1.023028E+0000
  2.708324E+0000  1.260270E-0001
  9.936942E-0002  1.971128E+0000
  5.370604E-0001 -2.076908E-0001
 -3.125633E-0001  9.663765E-0001
 -2.367027E+0000 -3.038030E-0001
 -1.051364E+0000  4.647428E-0001
  2.628806E+0000 -1.397089E+0000
  2.123180E+0000  2.451161E+0000
 -1.367772E-0001 -1.216329E-0001
 -6.346857E-0001 -2.104153E-0001
 -1.168231E+0000 -4.911841E-0001
 -3.900961E-0001 -7.075575E-0001
 -9.609880E-0001 -7.029840E-0001
 -3.439212E+0000 -1.271074E+0000
 -5.096677E-0001 -2.155660E+0000
  2.629038E+0000 -1.757102E+0000
  3.245444E+0000 -1.404488E-0001
 -8.996960E-0001 -1.593745E+0000
 -3.230560E+0000 -1.602318E+0000
 -6.240263E-0001 -5.033922E-0001
  7.957330E-0002 -8.850497E-0001
  1.032403E-0001 -1.680934E+0000
 -1.035058E+0000 -6.381770E-0002
 -2.098473E+0000  1.938160E+0000
 -1.036108E+0000  2.484778E+0000
 -1.576956E+0000  1.322712E+0000
  2.520500E+0000  2.368366E+0000
  8.733543E-0001  5.292483E-0001
 -2.104147E+0000 -2.404793E-0001
 -2.950646E+0000  2.774217E-0001
  4.609345E-0001  1.573406E+0000
  1.551606E+0000  8.537565E-0001
  3.816229E+0000 -1.470819E-0001
 -4.590129E-0001 -1.205626E+0000
  2.278173E-0001 -1.374522E+0000
 -1.467914E+0000 -1.322170E+0000
  6.930607E-0001  1.383530E-0001
  4.250496E-0001  8.078899E-0001
 -1.908466E-0002  7.262122E-0001
 -1.445516E+0000  4.614104E-0001
  2.674217E-0003  1.968978E-0001
  2.659697E+0000  1.350037E-0001
  8.987768E-0001 -4.092116E-0001
 -9.676342E-0001 -5.617498E-0001
 -4.831305E-0001  2.428683E-0001
  1.274919E+0000 -4.427628E-0001
 -1.290631E+0000 -4.045029E-0001
  8.915957E-0001 -6.479698E-0001
  6.836572E-0001  2.190187E+0000
 -1.445790E+0000  1.476179E+0000
 -2.544795E+0000 -1.100175E+0000
  1.151982E+0000 -1.392092E+0000
  1.679414E+0000  2.866131E-0001
  7.120675E-0001  1.697946E+0000
  1.906706E-0001  1.214298E-0001
 -2.101984E+0000 -5.242149E-0001
 -1.094745E+0000 -2.469864E+0000
  1.469117E+0000 -1.528578E+0000
  6.194775E-0001 -1.020844E+0000
 -7.148301E-0001 -1.306767E+0000
 -2.030839E-0001 -2.805519E+0000
 -2.546414E-0001 -3.953207E+0000
 -8.248607E-0001 -3.629576E+0000
 -3.283869E-0001 -3.104347E+0000
  3.996517E-0001 -8.110895E-0001
  9.305396E-0001  1.585603E+0000
 -1.473139E+0000  8.115861E-0001
  1.242943E+0000  1.060260E+0000
 -1.293537E+0000  3.549110E+0000
 -2.012824E+0000  1.399698E+0000
  2.029201E+0000 -2.132174E-0001
  3.862029E+0000 -1.818273E+0000
  2.020918E+0000  1.156606E-0002
 -3.159835E+0000  5.473331E-0001
 -2.621120E+0000 -4.059654E-0001
  2.400598E+0000 -1.511267E+0000
  2.363516E+0000 -1.987920E+0000
 -2.934344E-0001 -2.906422E-0001
 -1.946894E+0000  1.056538E+0000
 -1.565388E+0000  1.856364E+0000
  9.461625E-0001  2.746758E-0002
  1.702818E+0000 -6.164789E-0001
  1.661609E+0000  8.346424E-0001
  1.920512E+0000  2.925501E+0000
 -9.081238E-0001  2.531258E+0000
 -6.249932E-0001  1.680947E+0000
  1.382099E+0000  1.919850E+0000
  1.949259E+0000  1.088325E+0000
  1.438392E+0000  3.415604E-0001
 -4.506621E-0001  1.474951E+0000
 -1.740080E+0000 -8.819597E-0002
 -2.548339E+0000 -2.003517E+0000
  8.725233E-0002 -6.411603E-0001
  2.524802E-0001 -6.118112E-0001
 -1.302282E+0000 -2.070218E+0000
  7.416524E-0002 -2.447150E+0000
 -1.101612E+0000  2.549924E-0001
  3.854668E-0001  7.220146E-0001
  7.496267E-0002  3.578867E-0001
  1.726798E+0000 -6.450914E-0001
  7.048137E-0002 -3.381178E-0001
 -5.217207E-0001  4.139548E-0001
  6.434976E-0001  1.960558E-0001
  1.296952E+0000  1.313161E-0001
  6.724159E-0001  5.550193E-0001
 -1.569517E+0000  1.130773E-0001
 -7.222548E-0001  1.180423E-0001
 -1.813829E+0000  1.643400E+0000
  7.703527E-0001 -1.155485E+0000
  1.378779E+0000  5.678790E-0002
  1.119872E+0000 -3.791986E-0001
 -5.026462E-0001 -1.300433E+0000
  6.606322E-0002 -2.291144E+0000
  1.875775E+0000  8.391414E-0002
 -9.889953E-0001 -5.838151E-0002
 -1.534659E+0000 -1.059718E-0001
 -6.241814E-0001  8.395527E-0002
  1.124722E+0000  6.282215E-0002
  9.604298E-0001 -8.610001E-0001
  1.072068E+0000 -9.612164E-0001
 -1.110278E+0000 -2.274103E+0000
  6.453813E-0001 -1.806216E+0000
 -1.658565E+0000  1.001127E+0000
 -1.085526E+0000  1.522380E-0001
  1.152754E+0000 -2.925268E-0001
  5.699861E-0001 -5.363929E-0001
 -1.045625E+0000  5.262304E-0002
 -2.138673E+0000  1.910986E+0000
 -7.838033E-0001  2.464966E-0001
  1.837053E+0000 -1.422653E-0001
  2.511817E+0000  1.103637E-0001
  9.656110E-0001 -3.254225E+0000
  8.883692E-0001 -1.379577E+0000
 -2.360186E+0000  4.845603E-0001
 -2.294272E+0000 -2.133152E+0000
  2.468260E+0000 -5.670088E-0001
  2.606110E+0000 -7.240068E-0001
  1.693706E+0000 -3.954992E-0001
  1.474680E+0000 -2.890383E+0000
  1.711766E+0000 -4.554183E-0001
 -1.179256E+0000  7.221865E-0001
 -2.284275E+0000  4.279855E-0001
 -3.163604E-0001 -1.387615E-0002
  1.952012E+0000  7.922686E-0001
 -1.514980E-0001  1.920580E+0000
 -1.847528E+0000  2.267081E+0000
 -2.231965E+0000  1.176301E+0000
  8.085505E-0002  5.347463E-0002
  8.696859E-0001 -6.573046E-0001
 -8.293128E-0001  3.581890E-0002
  3.368899E-0001 -2.200174E+0000
  4.152672E+0000 -2.768396E+0000
  4.706092E-0001 -2.352955E-0001
 -2.285168E+0000 -6.035178E-0002
 -1.397737E+0000 -3.764560E-0001
  2.435799E+0000  8.544692E-0001
 -8.977514E-0001 -7.488499E-0001
 -1.518609E-0001 -1.614206E+0000
  3.158828E+0000 -1.297000E+0000
  8.418412E-0001 -5.666096E-0001
  9.064075E-0001 -8.534628E-0001
 -6.469869E-0001  8.093694E-0001
  1.814779E+0000  2.325564E-0001
  1.611002E+0000 -7.906948E-0001
  1.460676E+0000 -8.897653E-0001
 -7.544694E-0001  2.530115E-0001
 -2.812719E-0001 -2.288444E-0001
 -1.216653E+0000 -1.710897E+0000
  1.292663E+0000 -1.089079E+0000
  2.101811E+0000 -7.313555E-0001
 -2.034077E+0000 -1.700746E+0000
 -1.383491E+0000 -1.763114E+0000
 -3.766690E+0000 -2.405386E+0000
  8.355410E-0002 -2.620813E+0000
  1.019129E+0000 -1.216600E+0000
  3.982392E-0001 -2.132064E+0000
 -1.008929E+0000 -1.392609E+0000
 -1.328972E+0000  6.170583E-0001
 -6.033267E-0001  8.478207E-0002
 -9.298081E-0001 -7.025404E-0001
 -8.337356E-0001 -1.259241E+0000
 -2.437349E+0000 -2.087188E+0000
  1.685379E+0000 -2.166670E+0000
  4.580839E-0003  1.359006E-0001
 -2.405870E+0000 -6.201027E-0001
 -1.562149E+0000 -1.383797E+0000
  2.198161E+0000 -7.943495E-0001
  1.071135E+0000 -1.494711E-0001
  9.535485E-0002 -2.509076E-0002
 -9.647340E-0001  5.610901E-0001
  1.192950E+0000  4.839341E-0001
  1.629476E+0000 -3.690231E-0001
  1.282856E-0001 -1.403029E+0000
  9.173742E-0001 -5.915665E-0001
 -9.547245E-0001  6.559077E-0001
 -5.369559E-0001  5.466832E-0001
 -1.033512E+0000  2.030131E-0001
  1.508212E+0000 -8.068650E-0001
  1.315297E+0000 -1.653574E+0000
 -3.261209E-0001 -1.807114E+0000
 -4.758123E-0001 -2.044742E+0000
  4.554823E-0001 -4.206004E-0001
 -1.079118E-0001 -1.015163E-0001
 -1.492873E+0000 -5.915603E-0002
  8.491321E-0001  2.018629E-0001
  1.207394E+0000  7.430830E-0001
  9.409784E-0001  5.030312E-0001
 -2.360868E-0001  1.990757E-0001
 -2.141557E-0001  7.834749E-0001
 -6.699537E-0001  1.922527E+0000
  3.444847E-0001 -3.795845E-0002
 -9.609737E-0001  2.573687E-0001
 -2.058085E+0000  7.635905E-0001
 -1.461453E+0000 -1.135581E+0000
  1.148911E-0001 -3.916762E+0000
  3.262640E+0000 -1.955387E+0000
  1.916393E+0000 -1.440894E+0000
 -2.116644E+0000  5.805492E-0001
 -5.087614E+0000  1.350734E+0000
 -7.568939E-0001 -2.821634E+0000
  5.016084E+0000  5.575517E-0001
  2.432575E+0000  2.926504E+0000
 -2.549813E+0000 -1.750738E+0000
 -1.427734E+0000 -1.699644E+0000
  2.149395E+0000 -1.403356E+0000
  1.726524E+0000 -3.307330E-0001
 -2.377986E-0001  1.213190E+0000
 -3.271544E-0001  1.516372E-0002
 -2.111983E+0000 -8.548046E-0001
  9.044395E-0001  6.370640E-0001
  4.328575E+0000  1.347649E+0000
 -2.995077E-0001  6.708811E-0001
 -1.261904E+0000 -1.271077E-0001
 -2.758757E+0000 -3.401837E-0001
 -2.065773E+0000  1.106653E+0000
  8.590652E-0001  1.506158E+0000
  2.339187E+0000  2.017375E+0000
  1.781362E-0001  3.708752E-0001
 -2.067760E-0001  9.404939E-0001
 -1.062250E-0001  3.676009E-0001
 -5.428181E-0001  4.755330E-0001
  1.852592E+0000  9.250604E-0001
  1.441601E+0000  4.770339E-0001
 -7.053451E-0001 -1.379818E+0000
  1.260296E+0000  3.685978E-0001
 -8.757550E-0001 -2.105098E+0000
 -1.965202E+0000 -7.308586E-0001
  3.744520E-0001  8.215758E-0001
 -2.552565E+0000  1.080789E+0000
  1.226452E+0000  6.282629E-0001
 -1.235030E+0000  1.564184E+0000
 -8.948448E-0001  4.866369E-0001
 -8.380986E-0003  8.663530E-0002
  6.821573E-0001  1.175260E+0000
  2.053083E+0000 -1.597651E+0000
  1.698877E+0000 -3.237625E+0000
  1.939149E-0001 -4.365313E-0001
 -3.064008E+0000  1.221142E-0001
 -1.309587E+0000 -6.250807E-0001
  1.296607E+0000 -5.597813E-0002
  1.028406E+0000  2.234379E+0000
 -5.372497E-0001  2.812562E+0000
 -1.633470E-0001  2.965703E+0000
  3.707358E-0002  2.074856E+0000
 -4.348024E-0002  1.756275E+0000
  8.679538E-0002  6.532906E-0001
 -8.043940E-0002  5.097634E-0001
  2.765682E+0000  5.690307E-0002
  3.038294E-0002 -2.132293E+0000
 -1.455976E+0000 -9.510940E-0001
 -1.541735E+0000 -1.826543E+0000
  1.069632E+0000  1.292948E-0001
 -1.054342E+0000 -5.524752E-0001
 -1.812158E+0000  6.330813E-0002
 -1.936828E+0000  9.039464E-0001
 -2.059378E+0000  1.638518E-0001
  7.922734E-0001  3.482031E-0001
  4.398333E-0001  1.970522E+0000
 -2.150852E+0000  3.398942E-0001
 -1.231405E+0000  1.037412E-0001
  7.455115E-0001 -1.512918E+0000
  8.440374E-0001 -6.459790E-0001
 -2.031843E+0000  6.912244E-0001
 -2.418607E+0000 -3.131515E-0001
  6.136705E-0001 -2.523682E+0000
  1.095282E+0000 -9.308388E-0001
 -1.085033E+0000  5.399777E-0001
 -3.180506E-0001 -5.627790E-0001
  3.786985E-0001 -8.718980E-0001
 -7.566183E-0001 -2.838796E-0002
 -5.075831E-0001  9.056954E-0001
 -3.601109E-0001 -3.788660E-0001
  1.226890E+0000  5.713805E-0002
  3.114153E+0000  1.579734E+0000
 -2.851279E+0000  2.381460E+0000
 -1.942779E+0000  2.126930E+0000
  9.763827E-0001  1.725437E+0000
  9.360737E-0001  1.087247E+0000
  2.075398E-0001 -3.341491E-0001
  2.199865E+0000 -3.384224E-0001
 -1.618111E-0001  4.128927E-0001
 -2.855044E+0000 -1.867620E+0000
 -8.186591E-0001 -1.073186E+0000
  2.930550E+0000 -2.744364E-0001
  1.401057E+0000 -4.163997E-0001
 -1.919540E-0001 -1.394806E+0000
 -1.344737E+0000 -2.155222E-0001
  1.482802E-0001 -2.888968E-0001
  1.254254E+0000 -8.588899E-0001
  1.228010E+0000  1.877795E+0000
 -1.853692E+0000  6.499875E-0001
 -5.500327E-0001 -6.732724E-0001
  3.091935E+0000  4.708934E-0001
  1.979404E+0000  2.819540E+0000
  7.372636E-0002  3.582772E+0000
 -2.658346E+0000  4.000757E-0001
  6.833315E-0001  9.682496E-0001
  1.966889E+0000  1.878859E+0000
  1.487010E+0000  1.336180E+0000
  3.111379E-0001  2.637768E+0000
 -1.473113E-0001 -1.201336E+0000
  1.150181E+0000 -1.671686E+0000
 -5.151617E-0001  5.475495E-0002
 -1.584259E+0000 -3.694622E-0001
 -9.498158E-0001 -1.396612E+0000
  1.837415E+0000 -1.529367E+0000
 -3.722447E-0001 -1.281711E+0000
 -1.648156E+0000 -6.154284E-0001
 -2.002302E+0000 -5.971351E-0001
  1.563645E+0000 -7.527892E-0001
  1.618572E+0000 -6.792192E-0001
  1.112758E+0000  3.292561E-0001
 -1.420534E+0000 -1.441057E+0000
 -1.245506E+0000 -2.128800E+0000
  1.139563E+0000 -2.436102E+0000
  7.925530E-0002 -1.311793E+0000
 -2.602734E+0000  2.098868E-0001
 -1.918188E+0000 -3.575244E-0001
 -4.247422E-0001 -1.377725E+0000
  5.569903E-0002 -8.409092E-0001
 -2.251290E-0001 -7.852287E-0001
  1.286362E-0001  4.392269E-0001
  2.590720E+0000  1.293322E+0000
  7.800129E-0001  5.947315E-0001
 -3.263867E+0000  7.946924E-0001
 -6.326938E-0001 -1.875727E+0000
  1.518678E+0000 -2.658059E+0000
  2.277226E+0000  7.021935E-0002
 -1.777355E+0000  1.062769E-0001
 -1.883998E+0000 -5.252317E-0001
  9.242279E-0001  2.035190E-0001
  1.621160E+0000  1.943266E+0000
  1.930622E-0001  1.871031E+0000
 -5.466806E-0001  2.080186E+0000
 -4.202966E-0001 -1.004313E+0000
  2.237803E+0000 -1.017382E+0000
 -4.770460E-0001  3.252209E-0001
 -3.176332E+0000  7.729423E-0002
  1.617330E+0000 -4.049998E-0001
  2.411762E+0000 -4.777432E-0001
  1.286604E+0000  5.825138E-0001
 -2.556476E+0000 -1.488761E+0000
 -2.116012E+0000 -1.060000E+0000
 -8.921553E-0001  1.074188E+0000
 -6.727984E-0001  4.904306E-0001
 -9.498842E-0001  1.001662E+0000
  3.455416E-0001  1.598574E+0000
  2.990959E-0002  9.174566E-0001
  5.273497E-0001  2.169098E+0000
  1.509324E+0000  6.744326E-0001
 -2.043397E+0000  3.736884E-0001
 -2.281421E+0000 -4.174412E-0001
  6.774561E-0001  5.363800E-0001
  3.198400E+0000  3.153941E-0001
  2.775776E+0000 -5.304451E-0001
 -1.505278E+0000  6.832871E-0001
 -3.553136E+0000  1.090616E+0000
 -3.743429E-0001 -1.800881E+0000
  2.418226E+0000 -5.918391E-0001
  1.350668E+0000 -7.710897E-0001
  1.098928E+0000  4.759128E-0001
 -6.511382E-0001  3.458566E-0001
 -1.985438E+0000  3.143890E-0001
 -1.499756E+0000 -1.506988E+0000
 -6.204161E-0001  9.036638E-0001
 -5.615878E-0001  5.307382E-0001
  1.238631E+0000  3.535285E-0001
  7.982952E-0001 -1.204956E+0000
  2.363331E+0000  3.206310E-0001
  7.261219E-0002 -7.462801E-0001
 -1.515641E-0002 -2.462608E+0000
  1.716639E+0000 -2.016170E+0000
  6.255523E-0001 -1.207557E+0000
  3.690663E-0001 -2.944704E-0002
 -2.596621E+0000 -2.577793E-0001
  6.262017E-0001 -4.410694E-0002
  2.759584E+0000 -4.130343E-0001
  5.244016E-0001  2.944126E-0001
 -3.248259E-0001 -2.766989E-0001
  4.162936E-0001 -1.048094E+0000
  7.127155E-0002  9.121386E-0001
 -2.632029E+0000  1.107385E+0000
 -2.998412E+0000 -5.495495E-0002
  9.475793E-0001  5.684664E-0001
  1.815793E+0000  1.020127E+0000
  1.124747E+0000  8.175125E-0001
 -2.481953E+0000 -1.057960E+0000
 -1.198863E+0000 -1.770439E+0000
 -7.124924E-0001  6.861829E-0001
 -3.445313E-0001 -2.189291E-0002
 -1.204361E-0001  1.393264E+0000
 -2.296232E+0000  4.182313E-0001
 -6.748081E-0001 -1.884551E+0000
  1.020416E+0000 -7.341530E-0001
  4.920829E-0001  7.858349E-0001
 -3.031868E-0001  2.754389E+0000
 -3.294518E-0001  1.989628E+0000
 -1.154115E+0000  1.476095E+0000
  1.230433E+0000  1.079632E+0000
 -1.883029E+0000  1.356568E+0000
 -1.646649E+0000  2.243396E-0001
  1.086798E+0000  2.202259E+0000
  6.172141E-0001  3.302170E+0000
  4.802035E-0002  1.442800E+0000
  1.703119E+0000  9.157118E-0001
  1.686245E+0000  8.624032E-0001
  9.097296E-0001  1.745026E+0000
  7.024918E-0001 -2.031718E-0001
  1.744395E+0000 -1.053819E+0000
  6.102335E-0001 -2.976803E+0000
 -5.735812E-0001 -1.933147E+0000
 -1.179200E+0000 -4.759663E-0001
 -1.313167E-0001 -6.770252E-0002
  1.488720E+0000  1.143742E+0000
 -1.699636E+0000  3.372295E+0000
 -2.488970E+0000  1.923499E+0000
 -3.793739E-0001  9.103410E-0001
 -1.343698E+0000  2.733598E+0000
 -2.462485E+0000  1.883126E+0000
  5.779980E-0001  1.260433E+0000
  2.167281E+0000  1.183859E+0000
  3.104434E+0000  3.517901E-0001
  1.151460E+0000  1.094919E+0000
 -6.928457E-0002 -2.370771E-0001
 -1.174710E+0000 -1.116153E+0000
  1.716917E-0001 -5.942142E-0001
  1.777026E-0001 -1.487986E+0000
 -6.497787E-0001 -2.545246E-0001
 -1.100054E-0001 -4.958626E-0001
  4.319802E-0001  7.094118E-0001
 -1.375130E+0000 -1.168695E-0002
  9.813490E-0001  1.652033E+0000
  1.982538E+0000  1.920759E+0000
 -1.417316E+0000  3.099127E-0001
 -2.576349E+0000  4.009164E-0001
  6.210081E-0001  1.634974E+0000
  9.378634E-0001  1.126442E+0000
  2.544492E+0000  1.751531E+0000
  1.407888E+0000  2.633716E+0000
 -5.600981E-0002  1.696466E+0000
 -1.645677E+0000 -7.169206E-0001
  2.270121E+0000  3.412586E-0001
  3.682378E-0001  1.102830E+0000
 -2.185228E-0003  2.437739E+0000
 -9.746702E-0001  6.604554E-0002
  1.702087E+0000  9.235293E-0002
  2.164344E+0000  1.642607E+0000
  1.018114E+0000  1.130608E+0000
 -2.317056E+0000 -7.531652E-0001
 -5.205396E-0001  1.627022E-0001
  2.210651E+0000  4.402681E-0001
  7.560340E-0001  8.948028E-0001
 -1.679697E+0000  6.150394E-0001
 -1.863836E+0000  2.371510E+0000
 -3.665648E-0001  2.078363E+0000
  2.168849E-0001  3.418780E+0000
  9.287920E-0001  1.694686E+0000
  1.853404E+0000 -2.908419E+0000
  2.264749E+0000 -2.585573E+0000
  1.207398E+0000 -3.890450E+0000
 -3.052508E-0001 -2.976030E+0000
  1.901593E+0000 -1.375970E+0000
  4.918969E-0001  1.182005E+0000
 -1.458267E+0000  2.281728E+0000
 -1.728256E+0000  9.061313E-0001
  1.840252E+0000 -1.463250E+0000
  1.603847E+0000 -1.141796E+0000
  8.716208E-0001 -1.657253E+0000
 -2.740291E+0000 -1.317628E+0000
 -2.758648E+0000 -1.250884E+0000
 -2.837792E+0000 -1.199469E+0000
 -4.210168E-0001 -6.314504E-0001
  3.279276E+0000  1.089933E+0000
 -1.691138E-0001  5.144170E-0001
 -2.153570E+0000 -1.963035E-0002
  2.627751E-0001 -2.883175E+0000
  8.363215E-0001 -1.621728E+0000
  6.652160E-0001 -1.390803E-0001
 -1.031874E+0000  1.260695E+0000
 -2.519737E+0000  1.466763E-0001
  3.481412E-0001 -1.206996E-0001
  9.282571E-0001  3.397044E-0001
  1.075649E+0000  6.938864E-0001
 -7.051490E-0001  1.493771E+0000
 -2.511487E+0000 -3.476021E-0001
 -2.994169E-0001 -1.684038E+0000
  1.687105E+0000 -2.177300E-0003
 -1.417517E+0000  5.643114E-0001
 -1.627906E+0000  2.082384E+0000
 -6.667677E-0002 -8.506403E-0001
  2.192505E+0000 -1.841808E+0000
  2.708174E+0000 -2.335437E-0001
 -6.725019E-0001  1.915970E+0000
 -1.089348E+0000  1.196728E+0000
 -1.955644E+0000  1.118192E+0000
 -1.914507E+0000  5.691736E-0001
  2.258127E-0001  7.787704E-0001
  1.729085E+0000  3.196606E-0001
  2.331291E-0001  4.665851E-0001
 -4.019528E-0001 -1.053461E+0000
  3.181373E-0001 -1.015638E+0000
 -5.184474E-0001  1.427781E+0000
 -1.134771E+0000 -1.191736E-0001
 -1.615528E-0001  1.634728E+0000
  1.155128E+0000  4.447594E-0001
  2.635765E+0000 -2.536120E-0002
  1.282190E-0001  2.930222E-0001
 -8.308929E-0001  9.076272E-0001
 -3.249561E-0001 -9.840987E-0001
 -5.304156E-0001 -8.592833E-0001
 -5.123281E-0001 -1.934449E+0000
 -1.245851E+0000 -1.342169E-0001
 -8.341687E-0001 -1.258684E+0000
  1.012244E+0000 -1.670398E+0000
  5.641045E-0001 -2.367202E+0000
 -4.998956E-0001 -1.470732E+0000
 -1.626860E+0000 -8.071193E-0001
 -1.872886E+0000 -1.400366E+0000
 -9.479464E-0001  8.932666E-0001
 -1.680674E+0000  1.571014E+0000
 -3.912418E-0001  8.618195E-0001
  1.615915E+0000  1.035956E+0000
  9.010059E-0001 -1.219661E+0000
 -1.369677E+0000 -8.080468E-0001
  2.356756E-0001 -2.988328E+0000
 -3.638576E-0001 -1.574684E+0000
 -2.185565E+0000  1.689279E+0000
  1.931505E-0002 -4.166998E-0001
  3.927988E-0001 -1.058210E+0000
 -4.582120E-0002 -1.501237E+0000
 -2.345174E+0000 -1.578238E+0000
 -1.469724E+0000  4.143452E-0001
 -2.571431E-0001  3.762038E-0001
  6.072850E-0001  2.065749E+0000
 -2.008108E+0000  1.395127E+0000
 -1.060908E+0000  5.160877E-0001
  3.226678E-0001  1.540298E+0000
 -5.194909E-0001  2.399034E+0000
 -2.914331E+0000 -1.595019E+0000
  1.088582E+0000 -2.276911E+0000
  3.181160E+0000 -1.434379E+0000
  1.974845E+0000  1.988101E+0000
  1.150295E+0000  3.006756E-0001
 -3.684498E-0001 -1.373469E+0000
 -1.089181E+0000 -6.722983E-0001
 -6.362124E-0001 -1.160970E+0000
  1.037316E+0000  1.719290E-0002
 -1.107155E+0000 -1.114959E+0000
 -9.126136E-0001 -5.643374E-0001
 -3.082999E-0001 -2.461390E-0001
 -7.538040E-0001  6.373996E-0002
 -3.443414E-0001 -8.382620E-0001
 -6.743561E-0001  6.378792E-0001
 -3.733510E-0001  3.158393E-0001
  1.897674E+0000  1.673943E+0000
 -2.169189E-0001  2.013756E-0001
 -2.082465E+0000 -1.147062E+0000
  3.567003E-0001 -5.762500E-0001
  2.365307E+0000  1.150432E+0000
 -7.110479E-0001 -1.617374E+0000
  6.132679E-0001 -2.023431E+0000
  2.685923E+0000  1.733289E-0001
 -6.384177E-0001  8.006614E-0001
 -1.469745E+0000 -3.641038E-0001
 -7.453144E-0001 -1.020625E+0000
  2.341384E-0002 -1.669243E+0000
 -1.029465E+0000 -1.350028E+0000
 -2.912501E-0001 -1.139722E+0000
 -8.444242E-0001  9.194565E-0001
 -2.796772E+0000  2.313211E+0000
  2.026162E-0001 -1.096784E+0000
  3.325145E+0000 -1.097273E+0000
  1.953616E+0000  4.829088E-0001
 -1.219633E+0000  3.914001E-0001
 -1.758511E+0000 -7.326147E-0001
  5.034356E-0001  1.177669E+0000
 -8.962962E-0001  2.310913E+0000
  5.610062E-0002  3.008599E+0000
 -4.684546E-0001  1.243220E+0000
 -8.441235E-0001  9.457762E-0002
  1.681916E+0000 -1.432633E+0000
  3.025707E-0001 -5.957470E-0001
 -1.591382E+0000  3.755769E-0001
  6.743151E-0001 -1.035608E+0000
  2.708678E+0000 -8.157943E-0001
  3.042984E-0001 -2.348898E-0001
 -1.960819E+0000 -1.829076E+0000
 -1.511183E+0000 -2.995881E+0000
  1.097047E+0000 -4.813668E+0000
  1.928173E+0000 -2.438832E+0000
 -5.162481E-0002 -3.534127E-0001
 -2.130840E+0000  1.759044E-0001
 -1.380351E+0000  6.387720E-0001
 -1.483138E-0001  2.259017E+0000
 -1.095520E+0000  9.597448E-0001
  1.570525E-0001 -1.404880E+0000
  1.117749E+0000 -9.272443E-0001
 -8.484833E-0001 -9.487338E-0001
 -8.426667E-0001 -8.886270E-0001
  1.351732E-0002  1.084972E+0000
  7.374731E-0002  5.012696E-0001
  3.650844E-0001 -8.093312E-0001
  1.301919E+0000  2.659245E-0001
  2.354276E-0001  3.565023E-0001
 -7.531175E-0001  3.811459E-0001
  4.071366E-0001 -4.661659E-0001
 -7.193613E-0001  2.696725E-0001
 -1.817265E+0000 -2.542416E-0001
 -1.932835E+0000  2.401594E-0002
  1.156166E+0000  1.243660E-0001
  5.239329E-0001  1.710774E-0001
 -8.662024E-0001 -2.735584E-0001
  9.844167E-0001 -8.958698E-0001
 -2.545791E-0001 -1.096644E+0000
 -5.994624E-0001 -3.384989E-0002
 -3.132305E-0001  8.973574E-0001
  1.540748E+0000  4.412990E-0001
 -1.227239E+0000  3.454155E+0000
 -2.137441E+0000  3.296770E+0000
  4.207683E-0001  7.738364E-0001
  1.112591E+0000  4.404296E-0002
  7.588593E-0001  1.243341E+0000
 -2.074147E+0000  3.014811E-0001
 -2.698140E+0000 -2.796604E-0001
  3.812803E-0001 -1.105336E+0000
  1.543384E+0000 -3.637205E-0001
  2.054637E+0000  1.151030E+0000
 -7.547499E-0001  6.137235E-0001
 -1.257070E+0000  1.324045E+0000
  1.115931E+0000 -1.754330E-0001
 -9.228837E-0001  2.896703E+0000
 -1.423544E+0000  1.944908E+0000
  6.387595E-0001 -1.705107E+0000
  3.891251E+0000  7.123982E-0001
  6.714582E-0002  1.879932E+0000
 -1.530312E+0000  1.938234E+0000
 -2.538203E+0000 -9.448134E-0001
 -8.219547E-0001  6.915957E-0001
  3.348151E+0000  1.169922E+0000
  2.626899E+0000  2.316277E+0000
 -2.518778E+0000  1.407469E+0000
 -3.833650E+0000  1.034784E+0000
 -2.028431E-0001 -2.377603E+0000
  2.357863E+0000  4.832958E-0001
 -6.118988E-0001  5.432514E-0002
 -7.801294E-0001 -9.786260E-0001
 -3.261862E-0001  1.251538E-0001
  2.411106E+0000 -5.068196E-0001
  1.032772E+0000 -1.294697E+0000
  4.899821E-0001 -1.301000E+0000
 -3.109567E+0000 -2.430586E-0002
 -1.251285E+0000 -2.321033E-0001
  1.213808E+0000  6.077745E-0001
  3.153859E+0000  2.365512E+0000
 -3.960198E-0001  1.048019E+0000
  7.479136E-0001  1.624608E+0000
 -6.965943E-0001  2.579454E+0000
 -2.966093E+0000 -2.965665E-0001
  9.029195E-0001 -5.229084E-0001
  1.059252E+0000  8.840492E-0001
  1.801798E+0000 -2.641127E-0001
  1.210786E+0000  5.803623E-0001
 -1.686255E+0000 -5.967872E-0001
 -8.901913E-0001 -1.150728E+0000
 -9.870604E-0001 -1.372877E+0000
  3.380650E-0001 -8.914127E-0001
  1.306564E+0000 -1.757575E+0000
 -1.485080E+0000 -9.637702E-0001
 -8.209962E-0002 -5.790493E-0001
  1.723156E+0000 -2.375494E-0001
  3.414276E+0000 -4.753716E-0001
 -1.063305E+0000 -1.582236E-0002
 -3.928355E+0000 -4.127916E-0001
 -1.563077E+0000 -4.784677E-0001
  1.705131E+0000 -1.246553E+0000
  8.675043E-0001 -6.439708E-0001
 -9.589136E-0001  2.857855E-0001
 -9.156914E-0001 -1.641126E+0000
  2.080097E+0000 -1.713185E+0000
  1.923038E+0000  1.098854E-0001
  2.077783E+0000 -2.324382E+0000
  6.818783E-0001 -2.181085E+0000
 -4.508664E-0001 -5.871743E-0001
  7.054621E-0001  8.482312E-0001
  4.943971E-0001 -3.566573E-0002
  2.987026E+0000 -1.573598E+0000
 -5.244295E-0001  4.457772E-0001
 -2.249946E+0000  6.509126E-0001
 -1.707288E+0000  4.985357E-0001
 -6.326441E-0001  2.765938E-0001
  4.826685E-0001  5.231091E-0001
  1.072878E+0000 -3.201683E-0001
  2.313952E+0000 -7.644015E-0001
 -9.247774E-0001 -3.724487E-0001
  5.401945E-0001 -3.384978E-0001
  6.213122E-0001  2.438252E+0000
  2.949620E-0001  2.253706E+0000
  1.005614E+0000 -4.465775E-0001
  7.344932E-0001 -1.987663E-0001
  2.051847E+0000  1.646285E-0001
 -5.957572E-0001  7.758445E-0001
 -1.360908E+0000 -1.202518E+0000
  2.601200E+0000 -1.255575E-0001
  2.935253E-0002  6.379362E-0001
 -6.821202E-0001  1.976362E+0000
 -1.632844E+0000  7.415165E-0001
 -1.668636E+0000  2.117723E+0000
 -2.951237E-0002 -8.490405E-0001
  3.079677E+0000  1.798834E-0001
  6.740229E-0001  1.026264E+0000
 -2.985584E+0000  3.027399E+0000
 -2.011672E+0000  1.135009E+0000
 -4.897683E-0001  7.064417E-0001
  1.453984E-0001  2.277176E+0000
 -1.374119E+0000  1.261216E+0000
 -6.436799E-0001  1.067215E+0000
  2.100751E+0000 -8.555950E-0002
  3.953718E+0000  7.215285E-0001
  9.428534E-0001  1.071940E+0000
  9.235293E-0001  1.053365E+0000
 -3.220513E+0000 -2.209911E-0001
 -3.143810E+0000 -7.359615E-0001
 -8.738720E-0001 -2.216898E+0000
  6.523711E-0001 -3.488662E-0001
 -8.302990E-0001  4.492023E-0001
 -3.170634E+0000 -1.514001E+0000
  6.835967E-0001 -7.079034E-0002
  1.047302E+0000  1.341135E+0000
  8.483689E-0001  1.556813E+0000
 -1.796272E+0000 -4.276292E-0001
 -9.823137E-0001 -8.959450E-0002
 -5.233499E-0001 -4.750122E-0001
 -1.744921E+0000  7.537349E-0001
 -2.064890E-0001  6.721136E-0001
 -1.374572E+0000  1.944955E-0001
  8.003794E-0001 -1.533289E+0000
  3.026460E+0000 -7.727877E-0001
 -8.305880E-0001 -5.315391E-0001
 -1.853054E+0000 -3.578018E-0001
 -6.098628E-0001 -7.178678E-0001
  2.001983E+0000  1.028739E+0000
  3.630315E+0000  1.231481E+0000
 -1.339067E+0000  5.308912E-0001
 -3.154749E+0000 -2.102188E-0001
 -2.117340E+0000 -6.234016E-0001
 -1.350309E+0000 -3.189446E-0001
  1.733515E+0000  2.284477E-0001
  2.170111E-0001  2.846676E-0001
 -1.235477E+0000  1.306882E+0000
 -8.159692E-0001  1.085244E+0000
 -2.106915E-0001  2.040639E+0000
  8.225163E-0001  3.343030E+0000
  5.188219E-0001  2.153822E+0000
  5.547433E-0001  8.465437E-0002
  1.790068E+0000 -1.784114E+0000
  6.030068E-0001 -9.167208E-0001
 -9.168486E-0001 -1.517188E+0000
 -2.198532E+0000 -1.591200E+0000
 -1.064762E+0000 -7.297384E-0001
  5.314285E-0001  7.317655E-0001
  7.357404E-0001 -7.537235E-0001
  1.869061E+0000 -9.095854E-0001
  5.780635E-0001 -1.378838E+0000
 -5.876170E-0002 -1.874034E+0000
 -1.181842E+0000 -1.556493E+0000
 -1.365457E+0000  4.701018E-0001
  2.584398E-0001  2.461567E+0000
  1.712117E+0000  1.207024E+0000
  1.754969E+0000  1.218114E-0001
 -2.835978E-0001 -8.091770E-0001
 -1.174517E+0000 -2.139155E+0000
 -1.172673E+0000 -3.719234E-0001
  3.933779E-0001  3.752997E-0001
 -9.432145E-0001 -6.889881E-0001
 -8.716774E-0001 -1.877456E+0000
 -1.936984E+0000 -1.033869E+0000
  1.128508E-0001 -2.306502E+0000
  4.056091E-0001 -4.625310E-0001
  1.374232E+0000 -8.927420E-0001
  3.871880E-0001 -3.735707E-0001
 -1.753987E-0001 -4.963404E-0001
  3.966994E-0001 -1.448588E+0000
  1.344185E+0000 -6.436148E-0001
  1.249283E+0000 -1.284324E+0000
  1.305410E+0000 -2.421873E+0000
  5.778981E-0001  3.133947E-0002
  1.229342E+0000 -4.904952E-0001
  8.364549E-0001  5.774656E-0001
 -2.842984E+0000  7.105781E-0001
 -3.878629E+0000 -2.345181E-0001
 -1.004888E+0000 -6.724663E-0001
  5.643470E-0001  9.117452E-0001
  9.611971E-0001  7.396939E-0001
 -1.843679E+0000 -6.590508E-0001
 -2.708934E+0000 -1.259879E-0002
 -6.353227E-0001 -1.321578E-0002
  2.974870E+0000 -9.717158E-0001
  2.276775E+0000  5.707291E-0001
 -1.362184E+0000 -6.188970E-0001
 -2.335619E+0000 -1.716860E+0000
  7.546424E-0001 -6.896501E-0002
  1.772251E+0000  1.420331E+0000
  6.047277E-0001  9.416126E-0001
 -5.184895E-0001 -9.394769E-0001
  1.759280E+0000 -4.342053E-0001
 -1.500537E+0000 -9.582632E-0001
 -1.014472E+0000 -2.514425E+0000
  1.175533E-0001 -1.939773E+0000
 -7.930644E-0001 -1.090854E+0000
 -1.335736E+0000 -3.855335E-0001
 -8.725867E-0001 -8.047373E-0001
  1.724765E+0000 -2.117310E+0000
 -6.530577E-0001 -7.806203E-0001
 -8.853298E-0001  5.176717E-0001
  2.927599E-0002  1.945376E-0001
 -3.246389E+0000  1.004930E+0000
 -3.639758E+0000  6.547311E-0001
  5.934904E-0001  7.223569E-0001
  2.812532E+0000  6.239682E-0001
  6.523517E-0001  6.676496E-0001
 -2.504802E+0000 -1.057917E+0000
 -1.817221E+0000 -2.421095E+0000
  7.574551E-0001 -1.916662E+0000
  3.997614E-0001 -1.149719E+0000
  1.367277E-0001 -6.645894E-0001
  1.329733E+0000 -1.569957E-0001
  9.766818E-0001 -2.375317E-0001
  1.290087E-0001 -3.288889E-0001
 -1.778521E-0001 -6.646489E-0001
 -1.630096E+0000 -1.022721E-0001
 -7.258164E-0001  7.308080E-0001
 -8.276879E-0001  1.074745E+0000
 -1.872969E+0000  1.844942E+0000
 -5.710218E-0001  1.404837E+0000
  2.550865E+0000  9.227364E-0002
  1.295219E+0000  3.332752E-0001
 -3.841750E-0002 -1.860927E+0000
 -1.007305E+0000 -3.015514E+0000
 -3.714162E-0001 -2.449122E+0000
  1.421124E+0000 -1.544017E+0000
 -1.644271E+0000 -8.563553E-0001
 -8.319074E-0001 -6.600500E-0001
 -1.062279E+0000 -1.930805E+0000
  9.637654E-0001 -1.460103E+0000
  1.459089E-0001  1.086584E+0000
 -2.493314E-0001 -1.102869E-0001
 -4.754403E-0002 -4.651665E-0001
 -6.167639E-0001 -1.535965E+0000
 -1.027706E+0000 -1.241642E+0000
  2.086589E-0001 -1.527376E+0000
 -9.096839E-0001 -1.896014E+0000
 -1.495758E-0001 -1.424343E+0000
  1.245182E+0000 -1.625250E+0000
  1.186757E+0000 -1.620202E-0001
 -5.977427E-0002 -1.799304E-0001
  9.138295E-0001 -9.749132E-0001
 -7.097997E-0002  2.108347E-0001
 -1.532559E+0000  2.074760E+0000
 -2.180214E+0000 -2.085196E-0001
  5.754358E-0001  5.214430E-0003
  4.428501E-0001 -1.508786E+0000
  3.325262E+0000 -1.592008E+0000
  1.087489E+0000 -3.478676E-0002
 -2.937045E-0001 -6.336296E-0001
 -7.622190E-0001 -8.611137E-0001
 -5.878854E-0001 -1.440437E+0000
  5.538127E-0001  9.676744E-0001
  4.520256E-0001  1.278482E+0000
  8.422912E-0002  1.335413E+0000
 -3.749956E-0001 -7.610825E-0001
  1.495472E-0001 -7.659892E-0001
 -1.016017E+0000 -7.923333E-0001
 -5.008218E-0001 -1.381419E+0000
 -1.057643E-0001 -7.112287E-0001
 -1.383183E+0000  6.511255E-0002
  6.816925E-0001 -8.904390E-0001
  2.127381E+0000 -1.700455E+0000
 -1.112481E-0001 -1.964801E-0001
 -5.005726E-0003 -1.315353E+0000
 -6.841605E-0001 -7.198448E-0001
  3.286885E-0001 -6.098859E-0001
 -5.005148E-0001 -1.121232E+0000
 -1.697759E+0000 -2.854944E+0000
  8.470623E-0001 -2.451549E+0000
  1.450531E+0000 -3.478866E-0001
  1.654899E+0000  1.202583E+0000
  1.047833E-0001  7.745181E-0001
 -8.905180E-0001 -6.801850E-0001
  6.290211E-0001 -7.562510E-0002
  2.747524E+0000  2.650369E+0000
  2.268138E+0000  2.816868E-0001
  3.187850E-0001 -1.386985E+0000
 -6.758884E-0001 -1.655208E+0000
 -8.584031E-0001  7.926643E-0002
  5.909917E-0001  2.042675E-0002
  1.875603E+0000  6.996518E-0001
 -1.172321E+0000  2.197300E-0001
 -7.133833E-0001  7.799825E-0001
 -6.626644E-0001  4.127312E-0001
 -6.007653E-0002  1.330987E+0000
  6.954202E-0001  7.579040E-0001
  2.750913E-0001  1.062865E+0000
 -7.038091E-0002 -1.396901E+0000
  2.013318E+0000 -8.190169E-0001
  2.517338E+0000  5.920274E-0001
 -1.491913E+0000 -5.839954E-0001
 -1.413344E+0000 -1.243664E+0000
  2.371249E+0000  5.816234E-0001
  3.754088E-0001  1.221347E+0000
 -2.189304E-0001  2.564336E+0000
 -1.306420E+0000  7.251378E-0001
 -1.488145E-0001  8.202198E-0001
  1.764984E+0000  2.383664E+0000
  1.599773E+0000  1.303618E+0000
 -6.455040E-0002 -1.278945E+0000
 -1.843594E-0001 -1.142712E+0000
 -2.987844E+0000 -1.675984E+0000
 -9.845010E-0001 -2.286776E+0000
  2.260397E+0000 -1.837233E+0000
  1.464289E+0000 -1.902598E-0001
 -1.926364E+0000  1.004613E+0000
 -2.187764E+0000 -2.560480E-0001
 -7.556509E-0001 -5.701018E-0001
  1.292748E+0000 -7.273990E-0001
  2.914607E+0000  1.761932E-0001
  7.504373E-0001  2.275963E+0000
 -2.701483E+0000  3.733086E-0001
  6.929034E-0001  5.115942E-0001
  1.673188E+0000  1.081425E+0000
  4.262135E-0001  1.436114E+0000
 -1.846529E+0000 -4.288814E-0001
  1.170947E+0000 -4.976188E-0001
  1.657194E+0000  1.512043E+0000
  6.460433E-0002  1.545865E+0000
 -2.733126E+0000  3.501214E-0001
 -1.786541E+0000  1.816162E-0001
  1.433161E+0000 -4.075009E-0001
  8.713494E-0001  1.001203E+0000
 -1.449999E+0000  3.000413E-0002
  4.487315E-0001 -7.968395E-0001
  8.370543E-0001 -1.556171E+0000
  7.972846E-0001  4.969922E-0001
 -9.757936E-0001  8.265131E-0001
 -1.693979E+0000  8.463676E-0001
  1.440373E+0000 -1.072428E+0000
  1.804095E+0000  4.926285E-0002
 -9.500992E-0001  1.726838E+0000
 -2.122889E+0000 -8.047137E-0002
 -1.271921E+0000 -9.942967E-0001
  2.184756E+0000 -1.478874E+0000
  3.293220E+0000  8.976204E-0001
 -1.964431E-0001  1.712068E+0000
 -2.347754E+0000  6.293166E-0001
 -1.291384E+0000 -9.477045E-0001
  1.266830E+0000 -1.339767E+0000
  3.469081E+0000  1.371708E-0001
 -9.006180E-0001  1.581476E+0000
 -2.755239E+0000  1.245464E+0000
 -1.771870E+0000  4.511710E-0001
  4.310573E+0000  4.005723E-0001
  3.105786E+0000  9.582229E-0001
 -2.289770E-0001  1.193267E+0000
 -2.379108E-0001 -8.227895E-0001
 -1.762999E+0000 -4.740811E-0001
  1.035475E+0000 -8.861347E-0001
 -1.304306E+0000  1.524764E+0000
 -1.640570E+0000  1.075041E+0000
 -3.865462E-0001 -1.727143E+0000
 -8.679031E-0001 -1.370055E+0000
  2.076360E+0000  1.486839E-0001
 -5.204659E-0002  3.431095E-0001
 -1.544944E+0000  1.172654E-0001
 -1.710942E+0000 -1.075165E+0000
  1.622954E+0000 -2.305100E-0001
  1.929410E+0000 -1.028938E+0000
  9.548700E-0001 -1.296247E+0000
 -2.584747E+0000 -8.583242E-0001
 -3.093990E+0000 -1.316132E+0000
  1.197779E-0001  6.320170E-0002
  1.264962E+0000 -7.748325E-0001
  1.722969E+0000 -7.488391E-0002
 -2.149406E-0001 -7.145268E-0001
  6.852595E-0001  1.561638E+0000
 -3.674265E-0001  7.038402E-0002
 -9.586755E-0001 -8.352721E-0001
  1.410987E+0000 -1.252094E-0001
  1.588256E+0000 -1.675532E-0001
 -1.153289E+0000  3.987069E-0001
 -2.380920E+0000  1.273534E+0000
 -1.775725E+0000  3.568980E-0002
  8.399950E-0001 -2.875048E-0001
  1.853402E+0000  1.239646E+0000
  6.127598E-0001 -1.410802E-0001
 -1.393524E-0001 -1.917351E-0001
  5.132045E-0001  7.748650E-0002
  2.499554E+0000  9.746372E-0001
 -1.454047E+0000 -9.425883E-0001
 -8.777741E-0001 -4.543981E-0001
 -5.034007E-0001 -4.959053E-0001
 -3.192260E-0001  2.540459E-0001
  1.124444E+0000  5.105401E-0001
 -1.684446E+0000  1.245663E+0000
 -1.577672E+0000  3.699605E-0001
 -1.426359E+0000  2.933299E+0000
 -1.155335E+0000  1.374310E+0000
  1.954934E-0001  5.789745E-0001
 -6.535587E-0001 -1.108763E+0000
 -2.051838E+0000 -2.554984E+0000
  2.470778E-0001 -8.499718E-0001
  8.937263E-0001  1.784668E+0000
 -1.989816E+0000  1.123070E+0000
 -3.785478E+0000  9.631894E-0001
 -7.209643E-0001 -7.183690E-0002
  2.007972E+0000 -2.959141E-0001
  2.788232E+0000 -2.650461E-0002
 -4.417499E-0001 -5.650131E-0002
 -1.566126E-0001 -2.078449E+0000
 -4.402746E-0001 -9.323549E-0001
  6.973075E-0001  1.359779E+0000
 -1.046844E+0000  1.197328E+0000
 -2.054161E+0000  4.406754E-0001
  1.967395E+0000  9.511074E-0001
  2.932046E+0000  1.814076E+0000
  3.797657E-0001  1.003514E+0000
 -1.155787E+0000  1.918392E+0000
  2.889112E-0001  1.327579E+0000
 -1.921715E-0001  4.367555E-0001
 -8.038368E-0002  1.759666E+0000
 -4.670072E-0001  1.014786E+0000
 -5.512762E-0003  3.809516E-0001
  2.727240E+0000 -9.537235E-0001
  1.581300E+0000  4.114163E-0002
 -1.101982E+0000 -3.072536E-0001
  1.574337E+0000 -1.760386E+0000
  4.324314E-0001 -7.681051E-0001
 -2.221531E+0000 -1.371278E+0000
 -2.871108E-0001  5.657586E-0001
  7.303064E-0001 -2.449720E-0001
  6.979042E-0002  1.474900E+0000
 -8.149968E-0001 -2.495817E-0001
 -2.055383E+0000  4.515072E-0001
 -1.751138E+0000 -8.557130E-0001
  1.801428E-0001  5.966980E-0001
  1.344849E+0000  7.721951E-0001
  1.445707E+0000 -6.916398E-0001
  7.559832E-0001 -3.128523E-0001
 -1.247738E+0000  2.159993E-0001
  5.891363E-0001 -5.902228E-0002
  1.742658E+0000  7.995372E-0001
 -5.563372E-0001 -1.637600E-0001
 -6.840585E-0002 -1.061911E+0000
  1.788054E+0000 -1.722645E+0000
  1.438110E+0000 -2.350117E-0001
 -3.375202E-0001  1.599451E+0000
 -6.526832E-0001  4.791603E-0001
  1.623102E+0000 -2.813230E+0000
  5.228268E-0001 -8.038221E-0001
 -4.853287E-0001  5.929385E-0001
 -5.398969E-0001  1.205997E-0001
  2.350642E+0000 -4.027632E-0001
  2.733507E+0000  2.163300E+0000
 -1.403278E+0000  2.058252E+0000
 -2.321972E+0000  6.785450E-0001
  7.096336E-0001  8.477197E-0002
  1.341907E+0000 -9.994363E-0001
  6.841668E-0001  4.401613E-0002
  1.505292E+0000  1.957736E+0000
 -7.111536E-0001  1.402801E+0000
  1.316265E+0000  1.943942E+0000
  1.697651E+0000 -6.273478E-0001
  6.923458E-0001 -3.371427E-0001
 -2.127305E+0000 -8.596616E-0001
 -1.612731E+0000  6.736051E-0001
 -4.239419E-0001 -3.019817E-0001
  1.579403E+0000  6.528796E-0002
  1.759896E+0000  3.063189E-0001
  1.835800E+0000  1.400536E+0000
 -1.122696E+0000 -5.055157E-0001
 -7.621892E-0002 -6.209200E-0001
  4.053304E-0001 -3.281801E-0001
  6.944324E-0001  5.603602E-0001
  3.493745E-0001  5.832733E-0001
 -2.359332E+0000 -9.722048E-0001
 -2.372876E-0001 -1.356585E+0000
  1.577866E+0000  1.417105E-0002
 -2.608545E-0002 -6.031708E-0001
 -2.202234E-0001 -2.985746E+0000
 -3.223938E-0001 -2.238357E+0000
 -1.827182E-0001  2.617931E-0001
 -5.189093E-0001 -8.537854E-0001
 -1.850022E+0000 -5.836009E-0001
 -1.085091E+0000  3.429167E-0001
  1.235293E+0000  5.389210E-0001
  2.100753E+0000  1.153102E+0000
  1.167961E-0001  5.247621E-0001
 -9.375137E-0001 -1.103664E+0000
 -9.970565E-0001 -1.113667E+0000
  1.058512E+0000  1.856411E+0000
  4.737636E-0002  1.459963E+0000
 -1.143107E+0000  1.008135E+0000
 -1.340767E+0000  1.407676E+0000
  5.674321E-0001  6.008244E-0001
  1.503621E+0000  2.866817E+0000
 -1.232373E+0000  1.015291E+0000
 -4.116735E-0001  9.320131E-0001
  3.543989E-0001  9.141114E-0002
  7.982315E-0001 -1.330660E+0000
  2.890362E+0000 -2.538506E-0001
  3.807133E-0001  3.112964E-0001
 -1.834556E+0000  2.056342E-0001
 -8.475595E-0001 -2.122687E+0000
  1.396045E+0000 -4.331305E-0001
 -1.387706E-0001  1.708497E-0001
 -4.744063E-0001  4.790472E-0001
  1.767523E+0000 -3.164815E+0000
  1.297242E+0000 -1.889026E+0000
 -2.492843E+0000 -1.247788E+0000
 -3.091438E+0000 -2.913901E-0002
  9.640281E-0001  8.424407E-0001
  6.023472E-0001  1.867811E+0000
 -8.348348E-0002  7.027880E-0001
  1.749544E+0000  4.644935E-0001
  7.489933E-0001  3.470764E-0001
  1.571197E-0001  7.427195E-0001
 -2.957373E-0001  7.493554E-0001
  5.709171E-0002  1.712444E+0000
  8.162576E-0001  2.162789E+0000
  4.444788E-0001  2.349598E+0000
  8.255050E-0002 -6.044319E-0001
  1.146323E+0000 -1.120465E+0000
 -6.391984E-0001 -1.720474E+0000
  6.494676E-0001 -7.294300E-0001
 -6.422925E-0001 -8.994264E-0001
 -2.378789E-0001  2.637115E-0001
 -1.463077E+0000  1.849772E+0000
 -1.469238E-0001  1.588215E+0000
  3.552149E-0001  4.864299E-0001
 -2.932252E-0001  6.731538E-0002
 -1.355663E+0000 -1.477264E+0000
 -7.049715E-0001 -4.013651E-0001
 -9.316569E-0001 -1.231097E+0000
  1.565952E+0000 -1.764354E+0000
  2.090482E+0000  5.881983E-0002
  6.479667E-0001  1.698901E-0001
  1.849191E-0001  1.649922E+0000
  8.302526E-0001 -1.197625E+0000
  1.728301E+0000 -1.851971E+0000
  1.025139E+0000 -1.459720E+0000
 -1.569954E+0000 -2.341737E+0000
 -2.693109E+0000 -2.999120E+0000
  3.668646E-0001 -1.147628E+0000
 -6.868440E-0003 -1.256675E+0000
  3.024961E-0001 -1.365400E+0000
 -2.192059E-0001 -6.431280E-0001
  1.323017E-0001  1.235980E+0000
  3.456092E-0001  1.289667E+0000
 -3.111285E-0001 -2.402667E-0001
 -5.152467E-0001  3.388637E-0001
  1.544728E+0000 -3.936568E-0001
  9.570061E-0001 -2.857428E-0001
 -2.575438E-0001 -4.468443E-0001
  9.798322E-0001 -6.090181E-0001
  1.307390E+0000 -9.997201E-0001
  1.075036E+0000  3.377551E-0001
 -1.208295E+0000  4.939720E-0002
 -8.569344E-0001  4.368385E-0001
  7.868426E-0002  9.387234E-0001
  3.654923E-0001 -8.851335E-0002
  1.074240E+0000 -4.146310E-0001
  9.498827E-0001 -1.290267E+0000
  1.157688E+0000 -8.332157E-0001
  3.620722E-0001  4.812056E-0001
 -1.291782E+0000 -1.230280E-0001
 -1.153789E+0000 -1.413028E+0000
  1.373372E+0000  2.590768E-0001
  1.859112E+0000  7.808782E-0001
 -3.787510E-0001 -1.601102E+0000
 -2.094889E-0001 -2.075762E+0000
  2.025092E+0000 -7.240581E-0001
  6.434408E-0001 -1.974923E-0001
 -7.959842E-0001 -1.073846E+0000
  1.568147E+0000 -1.117574E-0001
 -1.083265E-0002 -8.426817E-0001
 -7.457051E-0002 -2.161362E+0000
 -6.098246E-0001 -2.187870E-0001
 -7.581115E-0001 -8.663969E-0001
 -6.154457E-0001 -1.602953E+0000
 -7.876022E-0001  6.752609E-0001
  1.006676E+0000 -1.769929E-0001
 -2.128355E+0000  9.103553E-0002
 -1.899124E-0001 -2.151340E-0001
  4.516311E-0001 -4.559479E-0001
  7.009846E-0001 -6.438961E-0001
  3.526875E-0001 -1.021860E+0000
 -4.570940E-0001 -1.273555E+0000
 -5.813217E-0001  6.247177E-0001
 -1.650525E+0000  7.565333E-0001
  7.197154E-0003 -6.136583E-0002
 -1.722261E-0001  5.785241E-0001
  4.211935E-0001  1.175987E+0000
  3.420468E-0001  3.747444E-0001
 -2.374532E+0000 -1.701148E+0000
 -2.235608E+0000 -1.921946E+0000
  1.624398E+0000  4.155706E-0001
  2.064458E+0000  1.946005E+0000
  1.093167E+0000  7.676958E-0001
 -3.608338E-0001  9.337397E-0002
 -9.827222E-0001 -3.575132E-0001
 -1.634253E-0001 -1.644257E+0000
  1.946604E+0000  2.046355E-0001
 -1.609441E+0000 -1.238570E+0000
 -1.388120E+0000 -6.832367E-0001
 -3.877783E-0001 -8.552699E-0001
  2.031541E+0000 -1.255214E+0000
  1.618458E-0001 -9.628442E-0001
 -5.063401E-0001  1.556304E+0000
 -1.025400E+0000  7.203629E-0001
  5.322531E-0001  8.063624E-0002
  1.008373E+0000  5.386343E-0002
  6.790068E-0001  1.135561E-0002
  1.691454E-0002  3.855748E-0001
 -1.056135E+0000  2.436795E+0000
 -2.230292E+0000  1.082144E-0001
  8.494648E-0002  8.013675E-0001
  1.566233E+0000 -1.498224E+0000
 -2.002529E-0001 -1.633733E+0000
 -2.649062E-0001 -1.689667E+0000
  1.667198E+0000 -1.395018E+0000
  1.174729E-0001  1.458895E-0001
 -8.349150E-0001  1.168699E+0000
  1.941670E+0000 -4.417907E-0001
  4.527895E+0000  2.598941E-0001
  2.246507E-0002  1.143661E+0000
 -9.246703E-0001 -1.554247E-0001
  4.326978E-0001  1.043323E+0000
  7.495109E-0001  1.753888E-0001
 -2.167079E+0000  1.328064E+0000
  9.637517E-0001  1.100048E+0000
  2.996306E+0000  1.587281E+0000
  1.664696E-0001  1.836930E-0001
 -1.054218E+0000 -7.336022E-0001
  8.707584E-0001 -2.727252E+0000
  1.825003E+0000 -1.717019E+0000
  1.308807E+0000 -3.913502E-0001
 -8.856927E-0001 -2.170806E+0000
  5.718515E-0001 -1.404992E+0000
  1.493415E+0000 -1.304163E+0000
  4.825226E-0001  7.440014E-0001
  1.268647E+0000  5.623135E-0001
  9.868251E-0002  1.123772E+0000
 -1.874027E+0000  1.306466E+0000
  1.107742E+0000  1.492686E+0000
  1.390911E+0000  1.259515E+0000
  1.260839E+0000  6.425784E-0001
 -2.603187E+0000  7.109847E-0001
 -2.017816E+0000  2.097178E-0002
  1.299065E+0000 -1.043418E+0000
  2.976267E+0000 -1.914838E-0002
  1.881186E+0000  1.075740E+0000
 -1.344145E+0000  3.086576E-0001
  2.345804E-0001  5.079983E-0001
 -7.599277E-0001  1.537878E+0000
  3.958577E-0001  1.465448E+0000
 -2.200117E-0002  3.265312E+0000
 -9.959712E-0001  2.477976E+0000
 -1.390701E+0000  1.613682E+0000
  1.560340E-0001  1.146982E+0000
 -3.980809E-0001  5.040009E-0001
  1.448611E+0000 -1.364732E+0000
  1.887945E+0000  2.568520E-0001
 -2.125552E+0000  1.584338E+0000
  6.991963E-0001  1.429038E+0000
  6.672572E-0001  1.186307E+0000
 -6.669107E-0002  1.046142E-0002
 -1.744763E+0000 -6.651785E-0001
  1.099522E+0000 -1.878353E-0001
  1.200002E+0000  2.781889E+0000
 -3.054402E+0000  4.479044E-0001
 -6.958929E-0001  1.854263E+0000
  5.605766E-0001  2.541535E+0000
  5.410300E-0001  8.228595E-0001
  2.017189E+0000  2.038398E+0000
  1.193485E-0001  1.169018E+0000
 -2.726872E+0000 -1.013097E+0000
  1.164788E+0000 -3.306102E+0000
  2.394776E+0000 -4.513770E-0001
  4.869078E-0001  5.480535E-0001
 -8.441042E-0001 -9.367626E-0002
  1.941830E-0001 -7.271125E-0001
  1.100833E+0000 -1.606858E-0001
  3.904010E-0001  4.120550E-0001
 -2.544935E+0000  6.142106E-0001
 -2.157724E+0000 -1.336980E+0000
  1.275348E+0000 -1.045296E+0000
  1.697367E+0000  1.145366E+0000
 -1.059250E+0000  1.092781E+0000
  6.060647E-0001  1.100280E+0000
  3.562956E-0001  3.823885E-0001
 -1.367241E-0002  8.263353E-0001
  4.663981E-0001  1.501366E+0000
  1.416071E+0000  1.150644E+0000
 -9.205200E-0001  2.267328E-0001
 -5.937630E-0001  1.435178E+0000
 -1.254319E+0000 -7.589303E-0001
  5.445901E-0001 -2.497579E-0001
  2.438864E+0000 -2.822216E-0001
  1.374536E-0001 -9.344918E-0001
 -2.613664E+0000 -4.526729E-0001
  4.801934E-0001 -3.882975E-0002
  2.495960E+0000 -9.598018E-0001
  2.587231E+0000  1.398020E+0000
 -1.476825E+0000  2.636419E+0000
 -3.384989E+0000  1.155161E+0000
  9.671461E-0001 -1.053228E+0000
  2.172220E+0000 -1.181939E-0001
  1.236860E+0000 -4.301770E-0001
  1.602002E+0000  1.089480E+0000
 -1.628032E+0000  1.346041E+0000
 -9.158337E-0001  9.319929E-0001
  5.521278E-0001  8.029953E-0001
 -4.500004E-0002  3.084424E-0001
  4.750103E-0001 -3.156980E-0001
 -1.270743E+0000 -1.221038E+0000
 -8.345914E-0001 -2.359982E+0000
 -4.354261E-0001 -8.804167E-0001
 -5.497874E-0001 -2.632549E+0000
 -4.264107E-0001 -1.703947E+0000
 -3.789718E-0001  7.708678E-0001
  1.688996E+0000 -6.641978E-0001
  7.567568E-0001  7.280808E-0001
 -1.907746E+0000  1.487883E+0000
 -4.296965E+0000 -1.345066E+0000
 -1.930862E+0000 -1.265865E+0000
  5.970461E-0001  3.549542E-0003
  1.262579E+0000  2.700900E+0000
  9.173354E-0003  4.935575E-0001
 -1.026438E+0000 -2.802190E+0000
  7.298268E-0001 -1.014525E+0000
  6.316389E-0001  1.417142E+0000
 -5.608967E-0001  1.006312E-0002
 -7.363068E-0001  2.094379E-0001
  7.790231E-0001 -8.058446E-0001
 -8.957373E-0001  9.627081E-0001
 -6.881917E-0001 -6.474267E-0001
 -5.351914E-0001 -1.079993E+0000
 -4.815757E-0001 -1.159898E+0000
 -7.335414E-0001 -1.135840E+0000
 -1.770286E+0000 -1.608736E+0000
  2.031065E+0000 -8.683279E-0001
  2.000408E+0000 -4.807437E-0001
 -1.754690E+0000 -2.037375E+0000
 -8.537302E-0001 -2.745329E+0000
  1.212733E+0000 -9.410293E-0001
  7.622180E-0001  2.160338E+0000
 -2.355045E+0000  7.219428E-0001
 -7.486438E-0001 -1.896630E-0002
 -1.296553E+0000  2.244053E+0000
 -1.170986E+0000  1.144186E+0000
 -3.508038E-0001  9.972311E-0001
 -2.590349E-0001  1.020705E+0000
  3.783063E+0000  2.265859E+0000
  6.687755E-0001  2.712455E+0000
 -4.019433E+0000 -5.093805E-0001
 -7.343459E-0001 -1.622156E+0000
  3.514659E-0002 -7.585678E-0001
  8.507784E-0001 -1.994136E+0000
 -3.625166E-0001 -8.571757E-0002
 -1.022970E+0000 -3.479085E-0001
 -7.346566E-0001  1.315484E+0000
  1.371049E+0000  3.981238E-0001
 -1.751045E+0000  1.248279E+0000
 -1.349113E+0000 -1.091958E+0000
  3.128853E-0002 -4.885640E-0001
 -1.156914E+0000 -3.238480E-0001
 -1.228685E+0000 -5.890781E-0001
  5.240087E-0001 -2.750251E+0000
  1.379520E+0000 -2.524256E+0000
  1.082505E+0000 -6.105634E-0001
 -1.577248E+0000 -3.698862E-0001
 -1.770295E+0000 -1.157550E+0000
  1.490464E+0000  1.039586E+0000
 -3.882110E-0001  1.169526E+0000
 -9.665757E-0001  2.104024E+0000
 -5.154889E-0001  2.030561E+0000
 -1.732429E-0001  1.095899E+0000
 -3.975730E-0001  1.416792E+0000
 -2.317858E+0000  1.045096E+0000
 -1.280557E+0000 -2.720047E-0001
 -2.149936E-0001 -4.547564E-0001
 -5.957025E-0002 -5.551335E-0001
  1.296110E-0001  3.589783E-0001
  9.599594E-0001 -4.461469E-0003
  4.993259E-0002 -1.419166E+0000
 -4.534281E-0001 -5.253871E-0001
  4.621678E-0001  7.245529E-0001
 -1.060049E+0000  1.319028E-0002
 -8.814617E-0001  2.476744E-0001
  8.261120E-0001 -7.724629E-0001
  4.443435E-0001 -1.318659E+0000
 -5.709501E-0001  1.197294E+0000
 -2.201694E+0000  9.169785E-0001
 -1.937779E+0000 -1.127198E-0001
 -1.781285E-0001  9.693340E-0001
  2.638870E+0000  3.140755E+0000
  7.876968E-0001  1.107495E+0000
 -7.714621E-0001  4.526295E-0001
 -3.062093E+0000 -2.870310E+0000
 -4.856260E-0001 -3.674162E+0000
  8.527678E-0001 -1.799222E+0000
  1.339335E+0000 -7.338289E-0001
  2.051040E-0001 -4.566252E-0002
 -6.466643E-0001 -7.942083E-0001
  4.537194E-0001 -7.283691E-0001
  2.625214E+0000  1.232229E+0000
  1.462278E+0000  1.497021E+0000
  2.954978E-0002  4.068637E+0000
 -3.249300E-0001  3.265060E+0000
 -1.330880E-0001  1.706040E+0000
 -1.065530E+0000  1.496447E+0000
  1.384519E+0000 -5.976712E-0001
  1.430689E+0000  7.547923E-0001
  7.619191E-0001  6.720658E-0001
  1.113014E+0000 -1.076812E+0000
 -8.106243E-0001 -1.214045E-0002
 -1.073659E+0000 -5.699731E-0001
  2.419996E-0001 -3.022636E-0001
  9.111990E-0001 -1.017923E+0000
 -2.689006E+0000 -1.344008E+0000
 -1.577226E+0000 -1.349832E+0000
  8.964261E-0001 -2.113393E+0000
  1.255092E+0000 -8.508362E-0001
 -2.290973E-0001  1.264975E+0000
 -4.684836E+0000  2.248967E+0000
 -2.579801E+0000 -4.829564E-0001
  9.596598E-0001  7.429233E-0001
  2.002626E+0000  2.068839E+0000
 -9.794989E-0001  1.193161E+0000
 -2.629693E+0000  2.455851E+0000
 -3.220604E-0001  1.519309E+0000
  1.965572E+0000  2.245608E+0000
  2.382196E+0000  2.100444E+0000
  6.137085E-0001  6.979287E-0001
 -1.186352E+0000 -3.699051E-0001
  4.378786E-0001 -3.051481E-0001
 -1.022654E+0000  4.492486E-0001
 -2.087701E+0000  1.041222E+0000
 -4.325137E-0001  1.242759E+0000
  1.477416E+0000  1.528830E+0000
  1.767201E+0000  1.867051E+0000
  9.100230E-0001  4.984065E-0001
 -2.545726E+0000 -5.919703E-0001
 -5.894186E-0001  6.895597E-0001
  2.146626E+0000  2.280859E+0000
  1.863006E+0000  9.137287E-0001
  2.119786E-0001 -7.474881E-0001
 -8.604065E-0001 -1.191960E+0000
 -2.961114E+0000 -5.218008E-0001
  9.988629E-0001 -8.665343E-0002
 -2.396526E-0002 -1.474790E+0000
 -5.932004E-0002 -7.323997E-0001
  7.759176E-0001 -2.745659E-0001
 -1.561290E+0000 -8.573817E-0001
 -1.007990E-0001 -1.562147E+0000
  7.995131E-0001  4.651608E-0001
  1.387471E+0000  8.628382E-0001
  5.430392E-0001  3.623766E-0001
  2.531821E-0001 -1.034258E+0000
 -1.430216E+0000 -7.675617E-0001
 -8.264775E-0001 -4.868472E-0001
  2.416713E-0001 -9.444816E-0002
  4.015305E-0001  7.921522E-0001
  4.751697E-0001  1.711531E+0000
 -3.348041E-0001  1.097619E+0000
  2.166274E-0001  1.581021E+0000
 -4.993886E-0001 -1.012260E+0000
  2.025154E+0000 -9.183347E-0001
  9.744620E-0001  9.603457E-0001
 -2.176951E-0001 -1.969168E-0001
 -6.267093E-0001 -1.324576E-0001
 -1.073204E-0001  4.077438E-0001
  5.619865E-0001 -6.308629E-0002
  1.422613E+0000  6.277193E-0001
 -5.741528E-0002  9.645717E-0001
 -2.329136E+0000 -4.466501E-0001
  1.844984E+0000 -1.149678E+0000
  9.905901E-0001  2.159987E-0001
 -1.168559E+0000  6.612462E-0001
 -2.021249E+0000 -1.260982E+0000
  8.243670E-0001  1.295281E+0000
 -4.584988E-0001  1.309913E+0000
 -1.398408E+0000  2.298473E-0001
 -7.638227E-0001  5.197228E-0002
 -9.535659E-0001 -1.559192E+0000
  3.618412E+0000 -2.795806E+0000
  3.434246E+0000 -2.341085E+0000
 -1.534735E-0001 -2.084804E-0001
 -1.101606E+0000 -1.414314E+0000
 -3.418512E-0001 -3.931247E-0001
  5.236846E-0001  1.403721E+0000
 -1.819285E+0000  9.322104E-0002
 -5.581606E-0001  1.659107E+0000
 -2.712570E-0001  5.176614E-0001
  1.766560E+0000  2.129182E+0000
  1.554004E+0000  2.206790E+0000
  6.675802E-0001  3.024983E+0000
 -1.166626E+0000  1.418474E+0000
  9.349085E-0001  1.525268E+0000
  9.891142E-0001  1.564924E+0000
 -1.252177E+0000  1.201028E-0001
 -2.325537E+0000 -7.237828E-0001
 -2.140239E+0000 -2.389210E+0000
  1.128971E+0000 -1.183878E+0000
  4.107040E-0001 -2.770656E-0001
 -2.972158E-0001 -7.736440E-0002
 -2.465203E-0001  4.567500E-0001
  4.863240E-0001  2.002602E+0000
 -1.476880E-0001  2.994586E+0000
 -1.353364E+0000  3.360207E+0000
  7.184088E-0001  5.291885E-0001
  3.012570E+0000 -1.864728E-0001
  2.780590E+0000 -6.046614E-0001
 -4.002660E-0001 -1.683938E-0002
 -5.670358E-0001  1.448510E+0000
 -2.183830E-0001  1.288594E+0000
  7.570339E-0001  9.936907E-0001
  1.271802E+0000  3.500787E-0001
  1.382881E+0000  1.375649E+0000
 -2.720806E-0001  2.201617E+0000
 -1.241262E+0000  3.773511E-0001
 -1.456249E+0000  4.185917E-0001
  1.678964E+0000  4.873575E-0002
  3.074382E+0000 -1.277595E+0000
 -2.058475E+0000 -5.370653E-0001
 -1.902124E+0000 -5.620252E-0001
  7.236666E-0001  1.252649E+0000
  5.546357E-0001  1.497981E+0000
  5.379738E-0001  1.889233E+0000
 -1.771085E+0000  2.505553E+0000
 -3.256095E+0000  2.427444E-0001
 -2.659122E-0001 -9.078468E-0001
  2.934681E+0000  4.329512E-0001
  2.892685E-0001 -7.506254E-0001
 -8.455361E-0001 -6.287930E-0002
 -1.767310E+0000  9.699183E-0001
 -2.106751E+0000  3.139553E-0001
  1.932048E+0000 -3.082593E-0001
  2.125708E+0000  6.670273E-0001
  2.314212E-0001  2.535446E+0000
 -1.256862E+0000  1.275581E+0000
 -2.333383E+0000 -1.028580E+0000
  1.698185E+0000 -1.580879E+0000
  3.663038E-0001 -1.457736E+0000
 -3.660162E-0001 -1.798819E+0000
 -1.251947E+0000 -2.546381E-0001
 -3.059969E-0001 -8.499841E-0002
 -6.023504E-0001  6.234757E-0002
  5.116374E-0001  2.760610E-0001
  1.711795E+0000  1.576507E+0000
  1.521480E+0000  1.891579E+0000
 -7.126565E-0001  1.917606E+0000
 -1.411982E+0000 -1.377734E+0000
  6.961347E-0001 -1.417380E+0000
  3.303359E+0000 -5.144984E-0001
  2.323703E+0000 -5.393831E-0001
 -2.902617E-0001  6.985018E-0001
 -1.503688E-0001 -9.793690E-0001
 -2.861076E-0001 -1.601681E+0000
 -9.755998E-0002 -3.129774E+0000
 -4.475527E-0001 -9.000747E-0001
  4.024516E-0001 -1.633947E-0001
 -1.131411E+0000  1.370223E+0000
 -2.137767E+0000 -6.914254E-0001
  6.331018E-0001 -1.072531E-0002
 -1.677895E-0001 -4.902108E-0002
 -1.368697E+0000 -2.126898E-0001
 -9.517767E-0001  3.840221E-0001
 -6.307157E-0001  2.920421E-0001
  2.162625E+0000 -8.743934E-0001
  3.990857E-0001 -3.031828E-0001
  1.794623E+0000  3.913523E-0001
  1.708780E-0001  1.441175E+0000
 -1.740796E+0000  4.680807E-0001
  3.611772E-0001  1.390697E+0000
  2.439651E+0000 -9.256374E-0001
 -4.306660E-0001  7.506896E-0001
 -8.852472E-0001  1.241476E+0000
 -1.489271E-0001  7.052176E-0001
  1.307346E+0000  1.877673E+0000
 -2.583195E-0001  1.449190E-0001
 -9.061149E-0001  2.847545E-0001
 -1.441967E+0000 -8.045344E-0001
 -7.566743E-0001 -1.503791E+0000
  3.928160E+0000 -1.684768E+0000
  1.864868E+0000 -3.487202E-0001
 -2.696865E+0000 -1.362746E+0000
 -1.488622E+0000 -1.066551E+0000
 -1.185776E+0000 -4.199672E-0001
  6.935579E-0001 -4.606291E-0002
  1.300061E+0000  8.727264E-0002
 -1.398371E-0001  3.585472E-0001
  1.079370E+0000 -1.398661E+0000
  7.924951E-0001 -9.919337E-0001
  5.596447E-0002 -1.253989E+0000
 -7.973037E-0001  2.701634E-0001
 -5.235787E-0001 -2.664303E-0001
  9.585432E-0001 -2.865247E-0001
  1.782318E+0000 -2.014245E+0000
  9.088771E-0001 -2.187752E-0001
 -1.483706E+0000  7.018187E-0001
 -2.342022E-0001 -7.076780E-0001
  1.564601E+0000 -6.238431E-0001
  1.969476E+0000  1.256482E+0000
  3.773897E-0001  7.619439E-0001
 -1.388541E+0000 -1.812795E+0000
  3.161958E-0001 -1.697562E+0000
 -8.785416E-0001  7.161269E-0001
 -2.238401E+0000  9.496654E-0001
  1.076092E+0000  7.325807E-0002
  2.698296E+0000  1.588369E+0000
  9.474152E-0001 -1.420588E-0001
  1.338624E+0000  2.929893E-0001
  3.967672E-0002  4.904532E-0001
 -5.584286E-0001  1.134107E-0001
 -1.587158E+0000 -8.556904E-0001
 -2.149197E-0001  7.060412E-0001
 -9.492307E-0001 -5.453459E-0001
  1.638126E+0000  7.152495E-0001
  3.393010E-0001  5.276905E-0001
 -8.086957E-0002  4.628712E-0001
  1.462687E+0000  1.089934E+0000
  1.820438E+0000 -6.732877E-0001
  3.308306E+0000  4.916353E-0001
  8.087239E-0001 -1.418934E+0000
 -1.473963E+0000 -3.430437E+0000
 -3.797097E-0001 -1.592519E+0000
 -4.460562E-0001 -1.418925E+0000
  1.868378E-0001 -1.105697E+0000
  1.101323E+0000 -7.441261E-0001
 -1.815033E+0000 -8.803713E-0001
 -1.145951E-0001 -7.901771E-0001
 -1.078945E+0000  1.482286E+0000
 -4.855832E-0001 -4.030904E-0001
  1.576299E+0000 -4.373164E-0001
 -1.314119E+0000  9.584537E-0001
 -2.688720E+0000  6.706029E-0001
 -9.401656E-0001  4.902467E-0001
  5.487716E-0001 -6.571847E-0003
  1.750912E+0000 -3.090877E-0001
  6.398873E-0001  1.330733E+0000
 -1.240894E+0000 -8.000532E-0001
  8.200083E-0001 -1.418392E+0000
  1.663655E+0000 -2.385214E-0001
 -1.515053E+0000 -7.382920E-0001
 -1.475167E+0000  2.202341E+0000
 -3.225541E-0001  3.941553E-0001
  1.779912E+0000  7.678151E-0001
  4.839194E-0001  5.497098E-0001
  1.374891E+0000 -2.773656E-0001
 -3.749155E-0001 -2.294821E+0000
  8.021302E-0001 -2.397547E-0001
 -5.782024E-0001 -1.333997E+0000
 -6.613122E-0001 -3.812283E-0001
 -1.728601E+0000 -1.461628E+0000
  8.036799E-0001  6.910598E-0001
  1.249758E+0000  1.812937E+0000
  9.084048E-0002 -6.107241E-0001
 -8.251545E-0001 -2.274943E+0000
 -7.870127E-0002 -2.160504E+0000
  1.006501E+0000 -3.422601E+0000
  1.046737E+0000 -2.965008E+0000
 -1.089206E+0000 -1.249930E+0000
 -6.420111E-0001 -2.093095E+0000
 -4.989044E-0001 -8.992937E-0001
 -1.267844E+0000 -3.380448E+0000
 -1.467665E+0000 -3.016515E+0000
 -1.722715E+0000 -2.503783E+0000
 -8.263970E-0001 -1.630078E+0000
  5.166684E-0001 -1.117420E+0000
  2.059499E+0000  2.755923E-0001
  1.506931E+0000 -6.296509E-0002
 -2.895461E-0002  2.236648E-0001
  1.181590E+0000  7.635285E-0001
 -7.007414E-0002  8.836320E-0001
  5.851965E-0001  2.027843E+0000
 -8.966649E-0001  3.765043E-0003
  1.219668E+0000 -7.043977E-0001
  6.400371E-0001 -1.891791E-0001
  1.749001E+0000 -7.441686E-0001
 -6.360354E-0001 -2.127459E+0000
 -8.852878E-0001 -5.550545E-0001
 -6.070566E-0001 -1.879798E+0000
  4.538706E-0001 -2.422898E+0000
 -4.507899E-0002 -2.296430E+0000
 -1.008929E+0000 -4.600872E-0001
 -2.970427E+0000 -6.446521E-0001
 -8.920159E-0001 -1.542201E+0000
  7.619046E-0001 -1.755442E+0000
  1.737528E+0000 -5.034295E-0001
  9.786641E-0001  6.020954E-0001
 -1.032556E+0000  7.909528E-0001
  2.999776E-0002  7.740888E-0001
 -8.045656E-0001 -1.061546E+0000
 -2.191973E+0000 -8.582944E-0001
  2.795414E-0001  3.757334E-0001
  4.383174E-0001  1.023000E+0000
 -4.737617E-0002  2.836361E-0002
 -1.571823E+0000 -2.287847E+0000
  1.504090E+0000 -2.056123E+0000
  5.699810E-0001 -1.076779E+0000
  1.260021E-0001  2.346094E-0002
 -3.474135E+0000 -2.472338E-0001
 -1.556556E+0000  1.012798E+0000
  1.977501E+0000  2.389588E+0000
  4.790733E-0001  9.692956E-0001
 -4.193067E-0001  6.122741E-0001
  1.399250E+0000  1.897745E+0000
  7.811503E-0001  1.330081E+0000
  8.587940E-0001  3.424493E-0001
  2.183397E-0001 -1.453074E+0000
  8.968667E-0001  1.491945E+0000
  2.243723E-0001  1.672103E+0000
 -9.749914E-0001 -6.697062E-0002
 -7.579262E-0001 -2.838797E+0000
  1.574617E+0000 -1.190154E+0000
  3.208480E-0001  1.651652E-0001
 -3.933265E+0000  3.840691E-0001
 -5.198069E+0000 -6.851976E-0002
  4.442492E-0001 -2.470119E-0001
  5.015368E+0000  5.698839E-0001
  3.332469E+0000  4.679838E-0001
 -8.929244E-0001 -1.684454E+0000
 -1.900108E+0000 -1.070869E+0000
  1.676664E-0001 -1.172432E+0000
  1.939023E+0000 -2.366140E+0000
  5.134628E-0001 -6.757531E-0001
 -2.971943E+0000 -1.300458E+0000
 -2.853699E+0000 -3.325204E+0000
  1.665003E+0000 -9.943066E-0001
  1.850815E+0000 -1.144797E+0000
 -5.540746E-0001 -1.325416E+0000
 -9.234536E-0001 -5.766402E-0001
  1.032008E+0000 -9.188216E-0002
  3.142533E+0000  1.455756E+0000
  1.312439E+0000 -2.920678E-0001
  8.589470E-0002  8.777091E-0002
  3.587855E-0001 -5.384142E-0001
 -1.763005E+0000  6.238553E-0001
 -1.699700E+0000  1.033710E+0000
  5.332812E-0002 -1.521330E+0000
  1.362266E+0000  2.018761E-0001
 -4.381958E-0001  1.596645E+0000
 -1.150267E+0000  1.081631E+0000
  1.419900E+0000  1.263017E+0000
  7.255401E-0001  1.904191E+0000
 -7.064636E-0001  6.006777E-0001
  9.838453E-0002 -8.388340E-0001
  1.827261E+0000 -1.084861E+0000
  8.931184E-0001  1.076742E-0001
 -2.961905E-0001 -4.116057E-0001
 -1.325174E+0000 -1.647258E+0000
 -2.513442E+0000 -7.426736E-0001
 -1.375117E-0001 -5.699761E-0001
  2.129074E-0001 -3.172027E-0001
  2.753192E-0001  9.064585E-0001
 -1.959627E+0000  4.039693E-0001
 -1.846169E+0000 -3.415866E-0001
 -2.261599E+0000 -1.121691E+0000
 -5.516633E-0001 -6.151357E-0002
  1.789803E+0000 -2.227877E-0001
  2.639362E+0000 -1.495369E+0000
  2.069920E+0000 -2.441882E+0000
  7.573852E-0001 -1.476622E+0000
 -2.093742E+0000  4.158582E-0001
 -1.273423E+0000  8.912954E-0001
  1.137801E+0000 -1.664233E+0000
  3.441867E+0000  1.133486E+0000
 -5.728405E-0001  7.323988E-0001
 -9.642815E-0001  1.393596E-0001
 -6.625389E-0001 -1.699902E+0000
  6.754491E-0001 -8.259490E-0001
 -1.192805E-0001 -1.437476E+0000
 -6.666524E-0001 -1.458931E-0001
  5.987871E-0001 -1.750520E-0001
  2.534221E+0000 -4.021001E-0001
 -3.154247E-0001 -6.784754E-0002
 -3.285907E+0000  9.756626E-0001
 -1.320179E+0000  1.186767E+0000
  4.583632E-0001  9.040117E-0001
  1.426677E+0000 -3.171640E-0001
  1.942489E+0000 -3.105669E+0000
 -3.533812E-0001 -1.918527E+0000
 -1.997112E+0000 -2.462301E+0000
 -1.862712E+0000 -1.208445E+0000
  7.403313E-0002  2.067132E+0000
 -7.261536E-0001  1.919427E+0000
 -1.280071E+0000  1.875352E+0000
 -2.293167E+0000  1.207960E+0000
 -2.204323E-0001 -6.066787E-0001
  8.835945E-0001 -5.331161E-0002
  1.324372E+0000  7.264218E-0001
  4.313438E-0001  1.873337E+0000
 -2.613852E-0001  1.310685E+0000
 -2.947798E+0000 -3.699286E-0001
 -1.342963E+0000 -2.163946E-0001
  1.173888E+0000  7.269366E-0001
 -4.045140E-0001  1.585054E+0000
  1.678301E+0000  8.778798E-0001
  1.292293E-0001 -6.841450E-0001
 -1.885865E+0000 -6.538791E-0001
 -1.176035E+0000 -2.014871E+0000
  9.319443E-0001 -3.629180E-0001
  5.795832E-0001 -1.454614E+0000
 -5.760698E-0001 -1.124617E+0000
 -1.009620E-0001 -8.188848E-0001
  2.255197E-0001  2.028002E-0001
  4.090911E-0001  1.367789E+0000
 -7.143372E-0003  6.199982E-0001
  1.366322E+0000  2.655305E-0001
 -1.017084E+0000  8.600565E-0001
 -1.632374E+0000  7.088765E-0001
 -8.521185E-0001  5.523259E-0001
  2.810566E-0001  2.166581E-0001
  2.058843E-0001  1.536298E+0000
  2.607605E-0001  6.764014E-0001
  6.060361E-0001  1.024591E+0000
 -1.216693E+0000  2.285578E+0000
 -1.866926E+0000  2.071686E+0000
 -5.661628E-0001  1.702273E+0000
  1.895661E-0001  2.201633E+0000
 -2.397151E+0000  2.028100E+0000
 -4.585091E-0001 -2.544545E+0000
  2.471808E+0000 -1.793051E+0000
  1.577692E+0000 -1.472994E+0000
 -2.472090E-0001 -2.445794E+0000
 -1.520891E+0000 -1.108551E+0000
 -1.345637E+0000  3.123217E-0001
 -1.129836E+0000 -3.040012E-0001
  5.798176E-0001 -1.879453E+0000
  2.960185E+0000 -3.310685E+0000
  4.047728E+0000 -7.875655E-0001
 -4.638933E-0001  1.974702E+0000
 -4.500940E+0000  1.107474E+0000
 -2.322440E+0000 -7.597232E-0001
  2.617902E+0000 -1.287076E+0000
  1.136765E+0000  3.688307E-0001
 -1.745779E-0001 -1.876145E+0000
 -2.400550E-0001 -3.219758E+0000
 -8.060183E-0001 -2.400166E+0000
  7.292002E-0001 -7.273599E-0001
 -2.065278E+0000 -2.190060E+0000
 -7.418731E-0001 -2.318157E+0000
  2.326984E+0000 -2.140592E+0000
  1.384251E+0000 -1.501867E+0000
 -3.045712E-0001 -1.470840E+0000
 -8.267288E-0001 -2.796208E+0000
  3.047485E-0001 -2.884980E+0000
  4.455682E-0001  1.000873E+0000
 -3.102987E+0000  1.428428E+0000
 -3.606846E+0000  1.506390E+0000
  9.064391E-0001 -2.417072E-0001
  1.757068E+0000  1.922351E-0001
  4.304842E-0001  7.535862E-0001
 -1.670013E+0000  1.801840E-0002
 -2.748568E+0000  1.085955E+0000
 -2.188293E+0000  2.830885E-0001
  2.270582E-0001 -5.330093E-0002
  1.232954E+0000 -1.604718E+0000
  1.583811E+0000  6.817364E-0001
  5.361811E-0001 -4.759347E-0001
 -1.523125E+0000 -1.260543E+0000
 -1.462988E+0000 -1.092022E+0000
 -1.380689E+0000 -4.083269E-0001
  3.609984E-0001  3.629341E-0001
  4.933967E-0001  7.652373E-0001
  1.693626E+0000  6.447870E-0001
 -1.545209E+0000  1.657001E-0002
 -7.722537E-0001 -1.552577E+0000
  2.755144E-0001 -8.278708E-0001
  3.410256E-0001 -1.780827E+0000
  8.575702E-0001 -1.135648E+0000
  9.851499E-0001 -1.492188E+0000
 -5.005998E-0001 -3.218350E-0001
 -2.304796E+0000 -2.729927E+0000
  4.185581E-0001 -5.200311E-0001
  9.820641E-0001  2.254202E-0001
  5.716581E-0001 -3.675272E-0001
  1.401133E+0000 -1.159401E+0000
  1.089755E+0000 -1.859203E+0000
 -2.063269E-0001 -4.062825E+0000
  5.934140E-0001 -1.409563E+0000
  5.313369E-0001  2.527015E+0000
  8.384332E-0001  1.421505E+0000
  1.937348E+0000 -4.497995E-0001
  6.188867E-0001  6.528815E-0001
 -8.354036E-0001  3.724668E-0002
 -3.511662E-0001 -5.976914E-0002
  3.430939E+0000  8.375390E-0001
  1.701609E+0000  1.851334E+0000
 -6.438107E-0001 -1.832886E-0001
 -1.766829E-0001  1.728282E+0000
  1.025915E+0000  1.766592E+0000
 -8.040393E-0001  6.244154E-0001
 -7.599060E-0002 -1.125652E-0001
  1.061337E-0001 -9.571597E-0001
  2.345683E+0000 -1.321272E+0000
  4.074728E-0001 -5.017465E-0001
 -1.003178E+0000 -2.905694E-0001
 -5.902254E-0001 -5.661263E-0001
 -4.359642E-0001  1.617242E+0000
 -1.304257E+0000  8.228305E-0001
 -1.383599E-0001 -8.827530E-0002
  2.193425E+0000  1.677928E-0001
  1.655194E+0000  1.732513E-0001
 -1.150518E+0000  1.240641E+0000
 -1.755743E+0000  6.460530E-0001
 -9.382690E-0002  1.440472E-0002
  3.119155E-0001  2.813902E-0001
 -4.193899E-0001  7.032932E-0001
  4.059199E-0001  1.376498E+0000
 -1.311814E+0000  1.760758E+0000
 -1.525603E+0000 -1.184742E-0001
 -2.158176E+0000 -1.129474E+0000
  1.057667E+0000 -2.774854E-0002
  1.349191E+0000 -1.903701E-0001
 -1.967797E+0000 -8.045052E-0001
 -4.245407E+0000 -1.425341E+0000
  1.004387E-0001 -1.082545E+0000
  2.375177E+0000 -4.603176E-0001
  8.354441E-0001  7.101010E-0001
 -7.985057E-0001 -6.619765E-0001
 -2.200731E+0000 -1.215495E+0000
  8.616425E-0001 -1.527676E+0000
  2.503636E+0000 -1.054100E+0000
  1.540370E+0000 -5.831577E-0001
 -1.418022E+0000 -5.253810E-0001
 -3.100129E+0000 -2.160165E+0000
 -1.886278E+0000 -4.766069E-0001
  7.221939E-0001  2.137405E-0001
  1.966594E-0001 -2.279809E+0000
  1.716488E+0000 -7.361013E-0001
  4.811686E-0001  9.296909E-0001
 -2.535782E-0001 -7.996965E-0001
 -8.572770E-0001 -2.966023E-0001
  6.301665E-0001 -2.903222E+0000
 -2.282786E-0002 -1.315932E+0000
  1.098356E+0000 -7.147019E-0001
  1.366402E+0000 -9.032190E-0001
 -3.753946E-0002 -1.976193E+0000
 -2.510474E-0001 -2.221668E+0000
 -1.154815E+0000 -2.619211E-0001
 -1.007287E+0000 -5.669294E-0001
  1.336387E+0000 -1.247979E+0000
  1.460520E+0000 -4.300131E-0001
 -1.200662E+0000  9.706443E-0001
 -1.116620E+0000 -1.850599E-0001
 -1.612110E+0000 -1.865995E+0000
  6.301367E-0001 -2.351810E+0000
  2.395038E+0000 -9.945404E-0001
 -1.474620E+0000 -1.534409E+0000
 -7.798449E-0001 -2.121460E+0000
 -4.441275E-0002 -1.249974E+0000
  1.352212E+0000 -6.077524E-0001
 -4.562930E-0001 -5.033868E-0001
  9.109844E-0001  1.165453E-0001
 -7.397863E-0001  2.451162E-0001
 -4.764836E-0001  4.945241E-0001
  1.389806E+0000  3.399655E-0001
 -3.668220E-0001  1.382630E+0000
  8.911982E-0001  2.897357E+0000
 -1.597601E+0000  1.523643E+0000
  1.966279E-0003 -2.994110E-0001
  1.888039E+0000  1.050643E+0000
  1.761847E+0000  2.201026E+0000
 -1.588101E+0000  1.320637E+0000
  7.113063E-0001 -5.961309E-0001
  8.196831E-0001  1.817099E+0000
 -5.243268E-0001  1.517926E+0000
 -6.009568E-0001  1.149573E+0000
  1.593234E+0000  2.362057E+0000
 -1.767200E-0001  5.055427E-0002
  1.238436E-0001  5.718316E-0001
 -1.592468E+0000  3.861045E-0002
 -1.900468E+0000 -8.032796E-0001
  2.101398E+0000 -1.002466E+0000
  5.249746E-0001 -1.604511E+0000
 -2.596459E+0000 -9.418341E-0002
 -1.854122E+0000 -1.128003E+0000
  1.746589E+0000 -1.149766E+0000
  1.077006E+0000  4.393948E-0002
 -1.163751E+0000  4.826586E-0001
  1.864529E-0001 -3.637951E-0001
  1.856942E-0001 -5.219833E-0003
 -1.344433E+0000  3.826522E-0001
 -3.725518E-0001  6.118204E-0001
  5.913057E-0002 -1.056605E+0000
  8.792443E-0001 -1.709962E+0000
  3.223061E-0001  2.869693E-0001
 -3.986325E-0001 -1.895023E+0000
  9.886047E-0001 -5.617324E-0001
 -1.141146E+0000 -1.305431E+0000
 -1.572736E-0001 -1.452887E+0000
 -1.316425E+0000  6.788577E-0001
 -6.801621E-0001 -5.559143E-0001
  6.720859E-0002 -7.271255E-0001
  2.878349E+0000  7.356787E-0001
 -1.441574E+0000  7.728899E-0001
 -3.957894E+0000  1.141949E+0000
 -1.704996E+0000  1.835207E+0000
 -3.604107E-0001  6.904974E-0002
 -1.766145E+0000 -1.299956E-0001
 -2.988957E-0001  4.614097E-0001
  1.233486E+0000 -5.336074E-0001
  3.987440E-0001  1.576376E+0000
 -2.848237E+0000  2.103174E+0000
 -1.378592E-0001  2.070505E-0001
  9.490674E-0001 -4.291102E-0001
  2.010774E+0000 -1.241939E+0000
  2.947226E+0000 -9.496908E-0001
 -5.407239E-0001 -2.707411E+0000
 -2.244793E+0000 -2.325767E+0000
 -1.826155E+0000 -2.239384E+0000
 -6.888378E-0001 -3.718836E-0001
  1.080470E+0000 -8.066245E-0001
 -2.221606E+0000  5.917920E-0001
 -7.598944E-0001 -7.638875E-0002
  1.589776E+0000  5.118668E-0001
  1.347863E+0000  1.332400E+0000
 -6.494059E-0001  5.517720E-0001
  1.004492E+0000  3.069698E-0003
 -2.651370E+0000  2.189255E-0001
 -4.749434E+0000  4.110301E-0001
 -2.678933E+0000 -1.019982E-0001
  3.878599E-0001  3.872988E-0001
  9.373258E-0001 -1.907677E+0000
  4.137609E-0001  1.282071E+0000
 -2.641093E+0000  1.420067E+0000
 -9.931974E-0002  5.388820E-0001
  2.522990E+0000  8.338219E-0001
  5.216064E-0001  2.916293E+0000
 -4.852617E-0001  8.149755E-0001
  1.094486E+0000  1.684767E+0000
  1.873009E+0000  1.947561E-0002
  7.723466E-0001  1.163785E+0000
 -2.040239E-0002  1.412549E+0000
  1.135104E+0000  8.587656E-0002
 -2.346215E-0001  7.679094E-0001
 -1.186816E+0000  3.505420E+0000
 -1.644104E+0000 -5.531265E-0002
  2.791001E+0000  8.679552E-0001
  1.285745E+0000  1.030965E+0000
 -4.014518E-0001  1.206603E-0001
 -5.134957E-0001  3.701584E-0001
  1.390892E+0000  3.664273E-0001
  1.251578E+0000  5.567189E-0001
  8.315634E-0001 -2.937483E-0001
  1.226964E+0000 -2.945252E-0001
 -3.509905E-0001 -4.782203E-0002
 -2.606741E+0000  3.707685E-0001
 -1.714579E+0000  1.631104E-0001
  1.261480E+0000 -2.820897E+0000
  1.557091E+0000  4.009372E-0001
 -1.142261E+0000  5.354026E-0001
 -1.535523E+0000  4.166128E-0001
 -7.502007E-0002 -1.687067E-0001
 -2.620868E-0001 -5.035636E-0001
 -4.357605E-0002 -3.524676E-0001
 -1.027574E+0000 -1.331300E+0000
  2.007430E+0000 -7.817529E-0001
  1.070233E+0000  8.703389E-0001
  6.296565E-0001  1.495509E+0000
 -1.089273E+0000 -1.240474E+0000
 -8.393752E-0001 -2.263436E+0000
  2.124027E+0000  1.752028E-0001
  2.503060E+0000 -3.001458E-0001
 -1.004980E+0000 -1.279542E+0000
 -1.356753E+0000  4.866980E-0001
 -1.351033E+0000  2.051602E+0000
  1.076833E+0000  1.703551E+0000
  3.672878E-0001  1.950695E+0000
 -6.145692E-0002  3.103932E+0000
 -3.049325E+0000  1.149979E+0000
 -1.269929E+0000 -8.015899E-0001
  3.216775E+0000 -1.391491E+0000
  2.632992E+0000 -1.674687E+0000
 -6.269939E-0001  2.427526E-0001
 -2.326184E+0000 -8.863333E-0001
 -4.098039E-0002 -2.470044E+0000
  8.458825E-0001 -2.433969E+0000
  9.555545E-0002  4.674275E-0001
  1.798594E+0000 -4.547857E-0001
  2.493077E+0000  6.086482E-0001
 -4.944086E-0002 -7.507413E-0001
  8.129725E-0001 -2.284135E+0000
  5.295898E-0002 -2.378086E+0000
  7.151984E-0001 -1.775634E+0000
  5.330282E-0001 -1.415553E+0000
 -1.805075E-0001 -3.122491E-0001
 -1.075867E+0000 -1.629132E-0001
 -1.409170E+0000 -1.676907E-0001
  5.329737E-0001  8.394668E-0001
  2.248333E-0001  7.060259E-0001
 -7.833962E-0001  7.694452E-0002
 -1.529882E+0000  2.194183E+0000
 -1.349211E+0000  1.706576E+0000
  5.715327E-0003 -9.554396E-0002
  1.562034E+0000 -1.877404E+0000
  1.264888E+0000 -2.026732E+0000
 -1.786448E+0000 -6.715854E-0001
  8.584743E-0001 -1.315771E+0000
  1.155527E+0000 -1.779862E+0000
  2.780830E-0001 -3.515211E-0001
  7.749169E-0001 -1.944089E+0000
 -1.856499E+0000 -2.411370E+0000
 -3.413309E-0001 -3.212377E+0000
  9.478251E-0002 -1.411981E+0000
 -1.624481E+0000 -8.710070E-0001
 -1.114932E+0000 -7.245319E-0001
 -1.795469E+0000 -1.207418E+0000
  2.979050E-0001 -2.086130E+0000
  2.231527E+0000 -1.972168E+0000
  6.252410E-0002 -2.490371E-0001
 -1.683628E+0000  5.786185E-0001
 -6.402133E-0001  5.777331E-0001
  1.232092E+0000  7.220320E-0002
  1.332220E+0000  2.533430E+0000
  6.683149E-0001  1.472573E+0000
  4.973092E-0002 -1.844602E-0001
 -2.792740E+0000 -2.154981E-0001
  6.792895E-0001  1.093574E+0000
  1.000110E+0000  5.246597E-0001
  9.782562E-0002 -1.808412E-0001
  2.148494E-0001 -5.526130E-0001
  5.427496E-0001  9.469583E-0001
  2.313545E-0001  1.799136E+0000
  2.028472E-0001  5.422721E-0001
  3.042288E-0001  1.008024E+0000
 -1.466798E+0000  3.944857E-0001
 -7.946846E-0001  2.975928E-0001
  2.465833E+0000  4.244879E-0001
 -7.633044E-0001 -7.250135E-0002
  3.417699E+0000 -4.243382E-0001
  3.392341E+0000  5.844246E-0001
  7.911899E-0001 -6.046083E-0002
 -1.898887E+0000  3.530369E-0001
 -2.529846E+0000 -3.814885E-0001
  8.655254E-0002  3.030786E-0001
  8.550368E-0001  7.509882E-0001
  2.737531E-0001 -2.253479E-0001
  1.985833E+0000  2.473105E-0001
  6.073441E-0001  4.599316E-0001
 -2.020639E+0000 -1.075781E+0000
 -6.387974E-0003 -1.771674E+0000
  8.944860E-0001 -1.238352E+0000
  5.266692E-0001  9.474895E-0001
 -3.014417E-0001  2.587523E-0001
 -5.128796E-0001  8.892544E-0001
  9.474625E-0001  1.525052E+0000
  1.408164E+0000  2.964031E+0000
 -5.096015E-0001  2.856191E+0000
 -1.400193E+0000  1.110466E+0000
 -1.623581E-0001 -1.513176E+0000
  1.960359E+0000 -1.469825E+0000
  1.763151E+0000 -5.602217E-0001
 -2.300498E+0000 -1.804295E+0000
 -6.358822E-0001 -4.179984E+0000
 -1.615954E+0000 -1.793128E+0000
 -1.248101E+0000 -3.264914E-0001
 -6.961093E-0001 -4.690736E-0001
  1.227866E-0002  1.119945E+0000
 -1.450552E+0000  1.805840E+0000
  3.636963E-0001  2.940154E-0001
  4.957024E-0001 -5.007168E-0001
 -1.030263E+0000  1.110551E+0000
 -1.803124E+0000  1.291221E+0000
  1.161772E-0001  8.836387E-0001
 -3.841110E-0001  8.644759E-0002
  1.421040E+0000 -5.609934E-0001
  1.217058E+0000  6.797408E-0001
 -1.340637E+0000  2.490111E-0001
 -2.349552E+0000 -1.209474E-0001
 -7.072537E-0001 -4.989535E-0001
 -7.925398E-0002 -3.057599E-0002
 -4.255976E-0002 -1.637166E-0001
 -6.383649E-0001 -7.769499E-0001
  2.720781E-0001 -1.723818E+0000
 -2.162052E+0000 -1.138838E+0000
 -9.683688E-0001 -2.278450E+0000
  1.328363E+0000  6.871268E-0001
 -1.558008E-0001  1.145461E+0000
 -8.207934E-0001  4.732801E-0001
 -7.907641E-0001  1.319851E+0000
  9.566920E-0001  1.346086E+0000
 -1.500837E+0000  3.884180E+0000
 -8.368502E-0001  2.727748E-0001
  1.559927E+0000 -1.446684E-0001
  2.127255E+0000 -2.510355E-0001
  4.734013E-0001 -1.014501E+0000
  2.131403E-0001 -2.022205E+0000
 -8.328163E-0001  5.301879E-0001
  3.303098E-0001 -1.093593E+0000
  2.194876E+0000 -1.022546E+0000
  6.655500E-0001 -5.985341E-0001
  3.526982E-0001  6.494492E-0001
 -9.943242E-0001  2.179262E+0000
 -3.866449E+0000  1.779738E+0000
 -1.045876E+0000  5.395374E-0001
  1.868797E+0000 -8.645659E-0002
  2.073475E+0000 -7.550132E-0001
 -2.032044E+0000 -7.967481E-0001
 -1.372025E+0000 -2.724975E+0000
 -4.692229E-0001 -2.703652E+0000
 -1.498833E-0001 -5.592410E-0001
 -4.237167E-0001 -7.715885E-0001
  5.558074E-0001 -4.720623E-0001
  3.335176E-0002  6.616842E-0001
  1.634507E+0000 -8.042721E-0001
  2.431661E+0000  7.443381E-0001
  1.613578E-0001 -4.214135E-0002
 -3.779099E+0000  9.050957E-0001
 -1.458759E+0000 -4.804138E-0001
  7.481717E-0001 -1.777248E+0000
  3.840927E-0001  4.977850E-0001
 -1.891755E+0000  2.282160E-0001
 -6.006895E-0001 -2.467514E+0000
  1.001183E+0000 -1.534783E+0000
  1.701640E+0000 -1.070387E+0000
  1.384468E+0000 -1.482277E+0000
 -1.014109E+0000 -1.154526E+0000
  1.267988E+0000  2.717924E-0001
 -8.547107E-0001  1.977295E+0000
 -1.971448E+0000  1.781565E+0000
 -4.465625E-0001 -1.640741E+0000
  8.625690E-0001 -2.546377E+0000
  4.295384E+0000 -1.368835E+0000
  7.728686E-0001 -8.062563E-0001
 -1.020794E+0000 -9.180941E-0001
 -1.800538E+0000 -8.701526E-0001
 -6.365882E-0001 -8.508659E-0001
  1.227635E+0000  8.975036E-0001
 -1.947163E+0000  1.053490E+0000
 -3.682588E+0000 -6.345427E-0001
 -2.145572E+0000 -1.976609E-0001
  2.471159E+0000  1.078847E+0000
  2.652634E+0000  1.556942E+0000
 -1.049756E+0000 -3.593113E-0001
  5.116269E-0001 -1.980109E+0000
  1.846979E+0000 -8.936053E-0001
 -1.257601E+0000  5.645833E-0001
 -2.299302E+0000  4.058414E-0002
 -9.259410E-0001 -4.813517E-0001
  2.481854E+0000 -1.514871E+0000
  1.409390E+0000 -9.479600E-0002
 -1.201918E+0000  4.955537E-0002
 -1.364056E+0000 -5.606765E-0001
  7.686562E-0001 -8.662510E-0003
  6.483368E-0001 -1.794824E-0001
 -1.243069E+0000 -8.178469E-0001
 -1.228684E-0001 -4.830819E-0001
  3.529590E-0001  1.048213E+0000
 -1.205215E+0000 -1.790004E+0000
  1.610443E+0000 -1.445870E+0000
  1.015450E+0000 -6.405262E-0001
 -5.540223E-0001 -1.617994E+0000
 -9.459655E-0002 -1.381251E+0000
  1.568434E+0000 -6.132407E-0001
 -6.012535E-0002  1.886940E+0000
 -2.351571E-0001  3.694298E-0001
 -1.263371E+0000 -1.386018E+0000
  3.701027E-0001 -7.568705E-0001
  2.241119E-0001 -2.210561E+0000
  1.514726E+0000 -1.309949E+0000
  3.291591E-0001  7.441590E-0001
 -2.285801E+0000  1.702492E+0000
 -3.484208E+0000  1.150166E+0000
  2.352811E+0000  7.363872E-0001
  8.166655E-0001  1.796618E+0000
  2.481369E+0000  6.289693E-0001
  1.009252E+0000 -6.464742E-0001
 -2.751093E-0001  1.113606E+0000
  1.645667E-0001 -2.880947E-0001
  4.948420E-0001 -1.888532E+0000
 -4.328026E-0001 -1.721808E+0000
 -1.946583E+0000  8.383640E-0001
  6.506279E-0001 -6.102289E-0003
  1.435315E+0000 -2.895421E-0002
  1.832924E+0000 -3.577040E-0001
  1.591689E+0000  1.315376E+0000
 -4.017534E-0001  1.984130E-0001
 -1.692407E-0001 -3.265856E-0001
  4.958297E-0001  2.228172E+0000
 -8.581580E-0001  3.797398E+0000
 -9.374090E-0001  1.743735E+0000
  2.495371E-0001  2.081448E+0000
  2.483262E+0000  3.493389E+0000
  2.391876E-0001  2.912420E+0000
  1.917799E+0000  1.315592E+0000
 -2.567927E-0001 -6.384524E-0002
  1.533543E+0000  1.290496E+0000
  8.212863E-0001  1.833465E+0000
 -1.866922E+0000  1.910898E-0001
 -1.203767E-0001 -6.512529E-0001
  1.604209E+0000 -2.420696E+0000
  2.584055E+0000  1.379947E-0001
  5.306520E-0001  1.173634E+0000
 -1.915663E+0000  1.777162E+0000
 -1.270167E+0000  1.902163E+0000
  1.003794E+0000  2.112178E+0000
  2.750075E-0001  4.867011E-0001
  3.416838E-0002 -5.387484E-0001
  1.304850E+0000 -6.029286E-0001
  4.230873E-0001 -1.317676E+0000
 -1.475186E-0001 -1.874452E+0000
  1.033436E+0000 -1.208733E+0000
  1.317408E+0000 -4.610765E-0001
  5.730283E-0001 -7.534676E-0001
  1.678469E+0000  3.617424E-0001
 -1.222211E+0000  1.114724E-0001
 -7.691094E-0001 -6.746365E-0002
  1.888502E+0000  9.586498E-0001
 -3.589112E-0001  1.419934E+0000
 -8.222256E-0001 -1.430814E+0000
 -1.429141E-0001  8.479283E-0001
  1.139097E-0001  1.068566E+0000
 -1.061990E+0000 -3.645048E-0001
 -3.284470E-0001  5.235955E-0001
  2.377714E-0001  3.707097E-0001
 -1.143121E+0000  7.075627E-0001
  4.666756E-0001 -2.037547E-0001
 -1.425478E-0001  5.049332E-0001
 -2.604279E+0000  9.772410E-0001
 -7.393983E-0001  2.072746E-0001
 -3.440630E-0001  8.392276E-0002
  3.570698E+0000 -1.662068E+0000
  1.179975E+0000  1.173578E+0000
 -2.603565E-0001 -3.576760E-0001
 -1.389835E+0000 -9.621743E-0001
  6.873337E-0001 -6.185131E-0001
  1.191070E+0000 -3.482174E-0001
  3.202770E-0001 -2.435136E+0000
  8.192819E-0001 -1.250500E+0000
 -7.639309E-0001 -1.337356E+0000
 -1.967248E+0000 -2.014567E+0000
  1.101115E+0000 -1.850166E+0000
 -6.570725E-0001 -1.398867E-0001
 -1.159349E+0000 -1.239079E+0000
 -6.083796E-0001  1.365517E+0000
 -8.732290E-0001  2.044186E+0000
 -1.027520E+0000  1.124750E+0000
 -8.892264E-0001  4.677194E-0001
  4.926416E-0001 -7.332674E-0001
  1.356654E+0000  7.180097E-0001
  1.614977E+0000 -1.737763E-0001
  3.857847E-0001  4.594485E-0001
  8.093567E-0002  1.898296E-0001
  7.131847E-0001 -2.404062E-0002
 -2.042103E+0000  1.673327E-0001
  3.545277E-0001  3.263534E-0001
  1.571658E+0000  1.596673E+0000
  2.480553E+0000  1.683214E+0000
  1.456632E-0001  6.908393E-0001
 -2.263088E+0000 -7.440969E-0001
 -1.456407E+0000  2.886453E-0001
 -1.005356E+0000 -8.050031E-0001
  8.025912E-0001 -1.307013E-0001
  1.225843E+0000  4.331980E-0001
 -2.490496E+0000  1.567170E+0000
 -2.086557E+0000  2.419997E+0000
 -4.429302E-0001  3.424593E+0000
  1.388011E-0001  1.866581E+0000
  7.259459E-0001  1.408543E+0000
  2.136494E-0002 -3.001571E-0001
  9.108197E-0002 -8.810741E-0001
 -2.666577E-0002 -5.768875E-0002
  1.509136E+0000 -3.241613E-0001
  2.186494E+0000 -6.270973E-0001
 -7.962024E-0001 -6.481207E-0001
 -2.358809E+0000  6.200621E-0001
  2.480171E-0001 -1.308370E+0000
  8.561405E-0001  8.728965E-0001
  8.842640E-0001 -1.923121E-0001
 -6.752182E-0001 -9.765468E-0001
 -5.514670E-0001 -2.220353E+0000
 -6.900023E-0001 -2.559027E+0000
 -8.109857E-0001 -1.546770E+0000
 -3.756149E-0002 -2.045559E+0000
  4.887026E-0001 -9.444764E-0001
  1.327193E+0000 -1.944552E-0001
 -5.947949E-0001  1.460308E+0000
 -8.606557E-0001  1.984399E+0000
 -7.587570E-0001  1.201427E-0003
  1.479257E+0000  1.935616E-0001
  2.184562E+0000 -9.581846E-0001
 -1.395209E+0000  1.885581E+0000
 -3.408204E+0000 -2.517080E-0001
  8.414003E-0001 -2.467713E+0000
  2.390550E+0000 -1.441785E+0000
 -6.471205E-0001  9.822946E-0001
 -2.283905E+0000  6.754227E-0001
 -1.038570E-0001 -1.961641E+0000
  1.907787E+0000 -2.090250E-0001
  2.582725E+0000  1.968767E+0000
 -2.436523E+0000  1.574750E+0000
 -4.540970E+0000  1.295016E-0001
  1.768497E+0000 -4.724795E-0001
  4.004651E+0000  1.581013E+0000
  2.815600E+0000  1.093269E+0000
  1.899698E-0001  1.055770E-0001
 -3.056576E+0000 -1.954550E+0000
 -2.111899E-0001 -1.783644E+0000
  1.380413E-0001  5.853650E-0001
  1.055041E+0000  4.934247E-0001
 -1.521588E+0000  1.232795E+0000
 -3.461060E+0000  6.122622E-0001
 -5.148404E-0001  1.040743E+0000
  2.057227E+0000  2.488129E+0000
  1.033511E+0000  1.490853E+0000
  1.095554E+0000 -5.080168E-0001
  2.007880E+0000  7.464824E-0002
 -7.654699E-0001 -5.057332E-0001
 -1.635811E+0000 -3.478800E-0001
  1.285302E+0000  8.821974E-0001
 -7.232701E-0001  1.874962E+0000
 -1.035978E+0000  2.433452E+0000
 -3.344176E+0000  4.856114E-0001
  2.760201E-0001 -3.500381E-0001
  4.042208E-0001 -1.671084E+0000
  2.224204E+0000 -9.189892E-0002
 -1.323189E-0001 -6.100081E-0001
 -2.792789E+0000 -1.192638E+0000
 -6.584391E-0002 -1.689513E+0000
  2.508516E+0000 -1.019313E+0000
  4.367240E+0000  1.049429E+0000
  8.548989E-0001  2.875168E-0001
 -1.225466E+0000  2.663245E-0001
 -8.878691E-0001  1.066374E+0000
 -2.618396E-0001  2.580637E+0000
 -1.336853E+0000  1.925742E+0000
  1.574834E+0000  6.620699E-0002
  2.440956E+0000  1.111369E+0000
 -7.128667E-0001 -1.385581E+0000
  1.337105E-0002 -3.059356E+0000
  4.925703E-0002 -1.413826E+0000
  2.305910E+0000 -2.000716E+0000
  2.225758E+0000  2.781494E-0001
 -1.260231E+0000 -8.374770E-0001
 -8.603200E-0001 -9.900552E-0001
 -1.763212E+0000 -1.749914E-0001
 -9.514222E-0001  7.452625E-0002
 -8.922196E-0001  1.181963E+0000
  9.171129E-0001  1.078011E+0000
  2.194286E+0000 -1.381727E+0000
  5.773938E-0001 -2.523855E+0000
  4.616345E-0001 -1.541560E+0000
  7.206256E-0001 -1.017630E+0000
 -9.685308E-0001 -1.119293E+0000
 -1.707455E+0000 -2.672366E-0001
  1.404916E+0000  1.085049E-0001
  6.135857E-0001  2.726046E+0000
 -2.044155E+0000 -1.543044E-0001
 -2.616521E-0001  1.559440E-0001
  5.446570E-0001 -6.576721E-0001
 -6.581744E-0001 -3.639483E-0001
  7.752284E-0004 -1.398146E+0000
  1.006720E+0000  6.186255E-0001
 -9.158921E-0001 -1.596904E-0001
 -2.146999E-0001 -1.183977E+0000
 -2.018973E-0001 -1.977321E+0000
  1.878161E+0000 -2.539097E+0000
  2.470911E-0001 -1.386879E+0000
 -1.576439E+0000 -5.802253E-0001
 -1.462866E+0000  2.339855E-0001
  3.479340E-0001  9.183075E-0001
  2.363031E+0000  1.374080E+0000
  1.100540E+0000 -5.268164E-0001
 -8.332760E-0001 -2.194749E-0001
  5.188265E-0001 -6.084271E-0002
  1.330549E+0000 -6.947394E-0001
  2.183479E+0000 -3.081229E+0000
 -7.506678E-0001  1.875426E-0001
 -3.739019E+0000  1.854893E-0001
 -1.298384E+0000 -7.130336E-0002
  2.883507E+0000  4.132259E-0002
 -6.211427E-0002 -8.561725E-0002
 -5.317498E-0001  7.230628E-0001
 -2.551401E+0000  4.567598E-0002
  2.249595E-0001  6.228794E-0002
  5.272175E-0001  1.559723E+0000
  6.416934E-0001  1.181003E+0000
 -1.963763E+0000 -1.106374E-0001
  1.472702E+0000 -9.442225E-0001
  2.127508E+0000 -4.522759E-0001
 -4.777592E-0002  4.987023E-0001
 -1.523129E+0000 -1.740928E-0002
 -2.475312E+0000  6.526091E-0001
 -2.383627E+0000  3.114672E-0001
 -6.116561E-0001  9.076749E-0001
  8.005633E-0001  2.059543E+0000
 -1.143750E+0000  5.466377E-0001
 -5.049458E-0002 -3.137977E-0001
  3.280543E-0001 -1.216637E+0000
  5.320145E-0001  7.358098E-0001
  1.403061E+0000 -1.867787E-0002
  1.495580E+0000  5.965003E-0001
  2.731574E+0000  2.132792E-0001
  1.773128E+0000 -1.688996E+0000
 -1.612167E-0001 -1.349096E-0001
 -2.252843E+0000 -9.176896E-0001
 -1.713245E+0000 -3.920882E-0001
 -9.261945E-0001 -5.936707E-0001
  1.972221E+0000  4.005322E-0001
  6.603444E-0002 -5.319861E-0001
 -6.375454E-0001 -4.178942E-0001
  2.444319E+0000 -3.991489E-0001
  1.341986E+0000  1.342103E+0000
 -1.263394E-0001 -3.118148E+0000
  1.527854E+0000 -5.698662E-0001
 -1.496268E+0000  3.120875E+0000
 -1.204290E+0000  1.764272E-0001
  1.200019E+0000  1.685143E+0000
  1.370479E+0000  2.167187E+0000
 -1.134552E+0000 -1.652435E+0000
 -5.676237E-0001 -2.200136E+0000
 -1.429700E+0000  1.110889E+0000
 -2.392037E+0000  1.605782E+0000
 -7.625348E-0001  1.095080E+0000
  2.524361E+0000 -2.886849E-0001
  1.784132E+0000 -1.181768E+0000
 -8.719404E-0001 -3.992169E-0001
  5.039116E-0001 -1.779174E+0000
  4.357804E-0001 -1.538227E+0000
 -1.895357E+0000 -2.546842E+0000
 -9.645920E-0002 -1.908048E+0000
  4.026633E-0001 -4.047722E+0000
  6.665001E-0001 -3.297986E+0000
  6.815926E-0001 -2.253541E+0000
 -1.439175E+0000 -3.411628E-0001
 -9.275416E-0001 -6.073650E-0001
 -1.216061E+0000  8.557549E-0001
  4.840696E-0001  7.741183E-0001
 -1.124534E+0000  7.536046E-0001
 -1.299739E+0000 -7.629235E-0001
  4.670267E-0001 -9.118291E-0001
 -1.039416E+0000  1.343443E+0000
  7.255604E-0001  1.389617E+0000
 -1.183452E+0000  1.125651E+0000
  8.832350E-0001 -1.237396E+0000
  2.078837E+0000 -4.735579E-0001
 -3.213934E-0001 -3.131450E-0003
 -6.702136E-0001  1.074615E+0000
  1.439374E+0000  5.546196E-0002
  1.926661E-0001 -4.404864E-0001
  1.810555E+0000  1.274073E+0000
 -4.277706E-0001  2.917931E+0000
 -3.010174E+0000  1.188275E+0000
 -3.805662E-0002 -7.725829E-0001
  3.768624E+0000 -1.235679E+0000
  8.006127E-0001 -9.220098E-0001
 -1.195172E+0000 -2.344156E+0000
 -9.563576E-0001 -2.349201E+0000
  1.849450E+0000 -2.987605E-0001
 -7.614902E-0001  2.136602E+0000
 -3.561511E+0000  6.613549E-0001
 -2.105308E+0000 -1.791702E-0001
  4.316089E-0001 -3.412856E-0001
  3.892898E+0000  4.736945E-0001
  2.098688E+0000  1.118456E+0000
 -2.740438E-0001  2.663108E+0000
 -1.384727E+0000 -1.008321E+0000
 -1.047707E+0000 -1.938425E+0000
 -1.680073E+0000 -1.103828E+0000
  1.563254E+0000  1.101940E+0000
  6.225688E-0001  3.450819E-0001
  6.581966E-0001  1.543873E+0000
  3.630262E-0001  6.448959E-0001
  2.076349E+0000  7.218701E-0001
  3.599602E-0001  1.868270E+0000
  7.301721E-0001  1.693653E+0000
 -6.043448E-0001  7.801807E-0002
  2.747167E-0003 -1.372197E+0000
  1.211004E+0000 -1.720852E-0002
  7.351107E-0001  6.637099E-0001
  1.599439E-0001 -1.378144E+0000
  1.276537E+0000 -1.610050E+0000
  1.231105E+0000 -7.573290E-0001
  2.820754E+0000 -4.479146E-0001
 -9.796822E-0001  1.367468E+0000
 -2.468996E+0000 -1.862690E+0000
 -7.588015E-0001 -8.044857E-0001
  1.379756E+0000  9.925897E-0001
 -3.962060E-0001  1.992427E+0000
  1.245797E+0000 -4.392889E-0002
  1.101410E+0000 -9.499972E-0001
 -1.521431E-0001  4.820472E-0001
 -5.437360E-0001 -5.189376E-0001
 -3.050342E-0001  3.741636E-0001
 -5.816500E-0001  2.986994E-0001
 -7.359441E-0001  1.796315E-0001
 -1.513084E+0000 -5.848751E-0001
 -3.169894E+0000 -4.296762E-0001
  2.684276E-0001 -2.166904E+0000
  3.233974E-0001 -3.973260E-0001
 -7.717901E-0002  5.550256E-0002
 -6.693591E-0002  1.321750E-0001
  1.245119E+0000  1.927762E+0000
 -6.392404E-0001  8.280205E-0001
 -7.329789E-0001  1.231575E+0000
  3.475616E-0001 -9.656334E-0001
  3.142905E-0001  2.730238E-0002
 -2.496357E+0000  1.555492E-0001
 -2.855678E+0000 -1.285690E+0000
 -3.057175E+0000 -1.113400E+0000
 -1.886025E-0001  1.063341E-0001
  1.358913E+0000 -9.913134E-0001
  3.781036E-0001  8.491703E-0001
  1.001052E+0000 -8.055604E-0001
  8.775622E-0003 -7.216731E-0001
 -1.458143E+0000 -1.913038E-0001
 -1.264547E+0000  1.899212E+0000
  6.711502E-0001  5.180466E-0001
 -5.318648E-0001 -6.193875E-0002
  6.677633E-0001  9.058032E-0001
 -7.635500E-0001 -6.348534E-0001
 -7.541836E-0001 -1.136146E+0000
  1.350458E+0000  1.122500E-0001
  6.040085E-0001 -1.490058E-0001
 -6.072721E-0001  2.260003E-0001
 -1.955625E+0000  2.597201E-0001
  2.670903E-0001  6.390179E-0001
  6.564306E-0001  5.946433E-0001
  5.707899E-0001  4.467127E-0001
  7.390468E-0001  1.627453E-0002
  3.581019E-0001  1.059078E-0001
  3.383341E-0001  9.598756E-0001
 -4.712751E-0001  9.022919E-0001
  1.238605E+0000 -1.462552E+0000
  7.315519E-0001  6.272458E-0001
  4.620813E-0002  8.699821E-0001
 -1.536117E+0000  1.255261E-0001
 -1.122112E+0000 -1.026234E+0000
  1.013608E+0000 -7.872397E-0001
  8.628081E-0002  1.321433E+0000
  4.404324E-0001  1.384575E+0000
  1.110013E+0000  1.054718E+0000
 -1.602208E+0000  1.916395E+0000
 -5.993831E-0001  2.208360E+0000
  1.988021E+0000  1.154506E+0000
  9.763406E-0001  1.323642E+0000
 -1.345814E+0000  1.134072E-0001
 -3.211935E-0001  1.934385E-0001
 -1.329133E+0000  3.875198E-0001
  2.390826E-0001  2.170146E-0001
 -7.372328E-0002 -4.719154E-0001
  9.192122E-0001  3.372714E-0001
 -7.818689E-0001  1.685451E+0000
 -1.779540E+0000  5.966726E-0001
  3.340287E-0001 -3.166896E+0000
 -2.024414E+0000 -2.415498E+0000
  8.629879E-0001 -1.577004E+0000
 -3.689629E-0001 -3.231796E-0001
  2.426637E-0001  5.263327E-0001
  1.394832E+0000 -5.868716E-0001
  1.075796E+0000 -3.120222E+0000
  2.573297E-0001 -1.242688E+0000
 -7.102133E-0001 -4.801585E-0001
 -2.244155E+0000 -2.759620E-0002
  5.983423E-0001 -6.473617E-0001
  6.387285E-0001  1.028254E+0000
 -6.972970E-0001  6.702732E-0001
 -2.629150E+0000 -4.027518E-0001
 -9.107918E-0001  8.433753E-0002
  1.606070E+0000  3.283506E+0000
 -4.326416E-0001  5.387850E-0003
 -2.517400E+0000 -1.296303E+0000
  1.391011E+0000 -2.063281E-0001
  2.249386E+0000  6.866986E-0001
  9.732445E-0001 -4.492816E-0001
  1.947928E+0000 -7.494903E-0001
 -9.972290E-0001 -8.195797E-0001
 -2.283910E-0001 -2.552414E+0000
 -9.556635E-0001  1.093812E+0000
 -1.125329E+0000  1.359084E+0000
 -4.818547E-0001  6.714150E-0001
 -2.029300E-0001  8.119565E-0001
 -1.378255E+0000  2.049267E+0000
 -5.007811E-0001  2.362797E+0000
 -1.766514E+0000  1.060952E+0000
  1.177905E+0000  5.650586E-0001
  8.424752E-0001 -2.757037E-0002
 -2.613361E-0001 -2.573813E-0002
 -1.439599E+0000 -8.772851E-0001
 -1.554085E+0000 -3.924501E-0001
  7.515233E-0001  6.911814E-0001
 -9.522609E-0001 -8.502862E-0001
  7.203318E-0001  8.491355E-0001
  2.712842E-0001  9.844072E-0002
 -3.040187E+0000 -1.827664E-0002
 -2.136991E+0000 -9.254708E-0001
  8.944668E-0001 -3.020942E-0001
  4.124364E+0000  1.140586E+0000
  3.647016E-0001  1.198769E+0000
 -1.127807E+0000  7.126737E-0001
 -3.067526E+0000 -3.920812E-0001
  7.448365E-0001 -1.796855E+0000
  2.355850E-0001 -7.114946E-0001
  3.225397E-0001  8.962349E-0002
 -2.223194E+0000 -1.712953E-0001
 -8.131187E-0001 -1.645254E+0000
  1.066077E+0000 -1.777491E+0000
 -3.388943E-0001 -6.640847E-0002
  1.009643E-0001  1.780651E+0000
 -1.028782E+0000  3.500378E-0001
 -1.239068E-0001 -6.118256E-0001
 -1.009451E-0001  8.233464E-0001
 -7.081135E-0001  1.031032E+0000
 -1.205223E-0001 -1.595618E+0000
  2.314856E+0000 -9.881315E-0001
  8.668207E-0001  2.567492E-0001
 -6.449732E-0001  6.038939E-0001
 -3.803867E-0001  7.229704E-0001
 -6.373379E-0001  2.101335E+0000
 -1.779089E+0000  2.444745E+0000
 -3.356530E+0000  6.335455E-0002
 -4.189666E-0001  5.397324E-0001
  1.981315E+0000  2.694425E+0000
  8.053230E-0001  2.482716E+0000
  2.057872E+0000  2.023904E+0000
  3.831812E+0000  3.101738E-0001
  4.878479E-0001  1.153403E+0000
 -7.978814E-0001  7.456159E-0001
  2.121662E-0002 -9.995104E-0001
 -2.138316E+0000 -2.087778E+0000
 -2.223186E+0000 -3.189044E+0000
 -2.540226E-0001 -2.897441E+0000
 -5.349726E-0001  7.754553E-0001
 -8.757958E-0001 -4.450100E-0001
  2.418259E+0000  1.179266E+0000
  1.788879E+0000  2.622575E+0000
 -2.145762E+0000  2.101010E+0000
 -2.561833E+0000  7.796545E-0001
 -1.646050E+0000 -2.408530E+0000
  1.395113E+0000 -2.342520E+0000
  9.962316E-0001 -1.155490E+0000
 -4.604334E-0001 -4.548110E-0001
 -1.353955E+0000  1.174418E+0000
 -2.816339E+0000  2.754692E-0001
 -3.816555E-0001 -1.232258E+0000
  1.157778E+0000  9.419517E-0001
 -2.753683E-0001  2.913970E+0000
  9.113574E-0001  1.705247E+0000
 -7.444646E-0002  2.157584E+0000
 -1.964790E-0001  2.376077E+0000
 -1.561950E-0001  2.560362E+0000
 -4.912055E-0001  6.055473E-0001
 -6.748758E-0001 -1.409165E+0000
 -7.897576E-0001  1.108656E+0000
 -1.780452E+0000  8.509084E-0001
 -9.568017E-0001 -1.424812E-0001
 -5.176811E-0001 -1.331935E+0000
  1.731366E-0001 -1.604075E+0000
  7.262462E-0002  6.633715E-0001
 -3.098327E+0000  5.570474E-0001
 -2.266583E+0000  4.342545E-0002
  5.082938E-0001  9.099828E-0002
  1.942743E+0000 -1.799899E-0001
 -4.617448E-0001 -1.094766E+0000
  4.863494E-0001 -5.702781E-0001
 -4.981919E-0001  6.566121E-0001
 -8.894599E-0001 -1.881967E+0000
  2.293933E+0000 -8.343718E-0001
 -5.625809E-0002  4.759760E-0002
 -1.048870E+0000  3.248054E-0001
 -2.858817E+0000  8.037421E-0001
 -5.291145E-0001  1.334544E+0000
  1.359546E+0000  8.354201E-0001
  9.120493E-0001 -6.686489E-0002
 -1.501446E+0000  5.478146E-0001
 -1.761916E+0000 -1.324600E+0000
 -2.807701E-0001 -7.291772E-0001
  2.041137E+0000 -2.567695E-0001
  1.137763E+0000 -1.853936E-0001
 -2.919133E+0000  1.774604E+0000
 -1.856727E+0000  5.421019E-0001
  2.567436E+0000  1.363326E+0000
  3.124055E+0000  1.105371E+0000
  1.033468E-0001  7.770953E-0001
 -2.376272E+0000 -2.090687E+0000
 -1.057779E+0000 -2.244024E+0000
  1.654501E+0000 -1.817365E+0000
  4.872072E-0003  4.447791E-0001
 -1.748218E+0000 -9.750621E-0001
  6.470329E-0001 -1.873301E+0000
  1.320106E+0000 -2.396239E-0002
  9.057704E-0001 -4.815486E-0001
 -7.046703E-0001  1.221348E+0000
  1.345756E-0001 -1.645581E+0000
  1.821086E+0000 -3.596897E-0001
  9.837669E-0001  3.797897E-0001
 -3.101156E-0001  3.471776E-0001
 -1.232976E+0000  1.629490E+0000
 -4.068951E-0001  1.859721E+0000
  1.693169E+0000  1.187038E+0000
  1.959542E+0000  7.621130E-0001
 -1.423595E+0000 -1.132779E+0000
 -2.061590E+0000 -1.780871E-0001
 -2.039895E+0000 -7.115954E-0001
 -2.274992E-0001 -1.705233E+0000
 -3.096143E-0001 -2.375530E-0002
  4.051661E-0001  1.405710E+0000
  2.288133E-0001 -5.435034E-0001
 -2.574781E-0001  3.067748E-0001
  1.145735E+0000  1.106583E+0000
 -6.303574E-0001  3.625883E-0001
 -1.526111E+0000 -1.483315E+0000
  4.487365E-0001  4.319296E-0001
 -2.566902E+0000  2.366752E+0000
 -1.555845E+0000  6.518367E-0001
  4.344155E-0001  4.678407E-0001
  7.433898E-0001  1.126316E+0000
 -2.077377E-0001 -1.384766E+0000
  1.548857E-0001 -1.452013E+0000
  5.653663E-0001 -1.830895E+0000
 -8.986206E-0001 -1.320201E+0000
  3.016118E-0001 -1.597117E+0000
  3.758592E-0001 -1.251010E-0001
 -5.437423E-0001 -1.139476E+0000
 -5.654758E-0001 -2.243268E+0000
  2.717787E+0000 -2.434356E-0002
 -3.708608E-0002 -9.877962E-0001
 -4.837323E-0001 -9.511676E-0001
  4.168856E-0001 -1.417437E+0000
 -2.269664E-0001  1.903026E+0000
 -1.428866E+0000  7.675764E-0001
 -1.097010E+0000 -1.346984E+0000
  4.994664E-0001 -1.145280E+0000
 -8.312896E-0001 -4.755012E-0002
 -2.709452E-0002  1.585436E-0001
  2.339841E+0000 -1.420766E-0001
  2.129242E+0000  8.412938E-0001
  8.131382E-0001  1.844350E+0000
 -3.278164E-0001  2.317745E+0000
 -6.649609E-0002  2.138625E+0000
  2.634442E+0000  6.816275E-0001
 -2.179639E+0000  1.631327E+0000
 -1.964720E+0000  1.064940E+0000
  1.048713E+0000  1.352111E+0000
  6.424035E-0001 -4.201463E-0001
  2.113674E+0000 -7.602501E-0002
 -1.022747E+0000  1.581242E+0000
 -1.729337E+0000  1.688231E+0000
 -4.062063E-0001  1.108562E+0000
  2.472288E+0000  7.192674E-0001
  2.643915E+0000  3.507396E-0001
 -6.803417E-0002  1.703281E+0000
 -4.376219E-0001  5.323460E-0001
 -8.482813E-0001  1.326685E+0000
 -7.471293E-0001  2.975029E+0000
 -2.092418E-0001  2.227728E+0000
 -1.292314E+0000  1.312793E+0000
 -6.556880E-0001  5.959695E-0001
  5.257975E-0001  6.881040E-0001
 -1.096899E+0000  2.073909E+0000
  2.369394E+0000  1.068039E-0001
  8.111791E-0001 -7.307720E-0001
  9.021480E-0002  4.736942E-0001
 -1.422104E+0000  1.279964E-0001
 -1.426129E+0000  9.396991E-0002
  6.374627E-0001 -7.739693E-0001
  1.827414E-0002  5.813157E-0001
  6.118167E-0001 -7.310004E-0001
  1.729712E-0002 -1.402108E-0001
 -1.180827E+0000 -3.576984E-0001
  1.357402E+0000 -1.395058E+0000
  3.964503E-0001 -1.301064E+0000
 -8.947038E-0001 -1.594618E+0000
 -3.632086E-0002 -1.847765E+0000
  4.836220E-0001 -5.035458E-0001
  8.554199E-0001  1.224233E+0000
 -3.854228E-0001  1.936444E+0000
 -2.301043E+0000  7.897469E-0001
 -9.656103E-0001 -1.138317E+0000
 -7.127460E-0001 -1.446871E+0000
  2.456327E-0001 -7.690763E-0001
  8.328907E-0001 -9.939553E-0001
 -1.765401E+0000 -6.833970E-0001
 -3.720259E+0000  3.271473E-0001
 -1.601615E+0000 -1.958287E+0000
  2.589242E+0000 -9.097729E-0002
  1.857827E+0000 -1.040620E+0000
  2.037434E-0001 -6.855193E-0001
 -3.601738E+0000 -5.580183E-0001
 -1.368691E+0000 -1.991214E+0000
  2.089713E+0000 -1.909534E+0000
  2.622562E+0000 -4.951707E-0001
  7.932728E-0001 -5.601584E-0001
  1.244471E+0000 -3.622765E-0001
  6.701298E-0001 -1.669782E+0000
  6.608258E-0001 -8.615011E-0001
 -1.122527E+0000 -2.292733E-0001
 -1.800262E+0000  1.380969E+0000
 -1.048346E+0000  3.206648E+0000
 -1.345947E+0000  1.578401E+0000
  8.747660E-0001  1.774256E+0000
  1.034498E+0000  1.989168E+0000
 -1.700200E+0000  4.067299E+0000
 -2.259072E+0000  6.581109E-0001
  8.675513E-0001 -8.190545E-0002
  6.831780E-0002 -1.840213E+0000
  2.062508E-0001 -2.338255E+0000
  3.591161E-0001 -1.179781E+0000
 -8.052409E-0001 -7.650430E-0001
 -8.095000E-0001 -6.440071E-0001
 -5.455914E-0001  6.261639E-0001
  1.582164E+0000  2.092678E+0000
  4.260202E-0001  1.905113E+0000
 -8.460040E-0001 -2.837220E-0002
 -9.630824E-0001 -9.897282E-0001
 -7.245215E-0001  1.333455E-0001
 -1.651679E+0000  2.227216E-0002
  6.453584E-0001 -2.053420E-0001
  8.216867E-0001  1.403411E+0000
  5.224547E-0001  4.995557E-0001
  3.457525E-0001 -4.124903E-0001
 -1.929645E+0000  5.011995E-0002
 -9.469896E-0001 -1.817057E+0000
  5.805632E-0001 -1.604994E+0000
  1.330659E+0000  2.905572E-0001
  7.594403E-0001 -2.122586E+0000
  1.869035E+0000 -9.399472E-0001
 -4.735021E-0002  2.626216E-0001
 -1.183350E+0000  3.239496E-0001
 -2.802924E+0000 -9.143051E-0001
  1.242410E+0000  1.155814E+0000
  2.016673E+0000 -6.162895E-0001
  2.858817E+0000  2.862497E-0001
 -4.060828E-0001  2.240323E+0000
 -4.161230E-0001  1.858271E+0000
  2.127224E-0001  2.775847E+0000
 -5.670241E-0001  2.216934E+0000
 -1.861912E-0001  6.101366E-0001
  1.366391E+0000 -7.279150E-0001
  2.114744E+0000 -1.826215E+0000
 -2.603497E+0000 -2.622610E+0000
  3.524398E-0001 -1.657945E+0000
 -2.280547E-0001 -1.487309E+0000
  1.936529E+0000  1.097873E+0000
 -7.172798E-0001  5.865099E-0001
 -8.340616E-0001  9.323610E-0001
  1.090908E+0000  8.230344E-0001
  3.098678E+0000  6.328444E-0001
  2.395956E+0000 -1.342955E+0000
  2.774549E-0001 -1.472675E+0000
  1.580789E+0000 -1.146919E+0000
 -1.778851E-0001 -4.965749E-0002
  5.014612E-0003  1.017028E+0000
 -5.098989E-0001  2.426891E+0000
 -1.183694E+0000 -5.774860E-0001
  5.212151E-0001 -1.952057E+0000
  3.236459E-0001 -7.306101E-0001
 -1.539270E-0001 -3.409853E-0002
  2.059625E+0000 -5.519898E-0001
  2.272331E+0000 -2.707099E-0001
 -1.759862E-0001 -4.469202E-0001
 -5.704442E-0001  6.662413E-0001
 -3.076608E-0001  2.084964E+0000
  8.409689E-0001  2.223288E+0000
  2.577407E+0000  6.302546E-0001
  1.162728E+0000  1.061226E+0000
 -2.043583E+0000 -6.013103E-0001
 -3.130856E+0000  5.731698E-0001
 -2.859330E-0001 -1.541157E+0000
  4.543217E-0002 -2.237064E-0001
 -1.844882E+0000  1.713497E+0000
 -6.707181E-0001  3.057563E-0001
  9.515016E-0001  1.021494E+0000
  1.447660E+0000  3.025268E+0000
 -1.046682E+0000  1.830424E+0000
  4.576102E-0001  7.788995E-0001
  3.183008E-0001 -1.428561E+0000
  1.304524E+0000 -2.764454E-0001
  4.296486E-0001  1.646169E+0000
  1.225989E+0000 -3.993851E-0001
  4.969080E-0001  5.512689E-0001
  2.750081E-0001 -2.442561E-0002
  1.447386E-0001 -2.995656E-0001
 -3.037279E+0000 -3.868159E-0001
 -1.783463E+0000 -3.754615E-0001
 -9.297795E-0001 -2.586659E-0001
  3.492981E-0001  5.202246E-0001
 -1.430001E+0000  2.506093E-0001
 -5.164859E-0001  3.559201E-0001
 -1.703574E-0001  1.000595E+0000
  6.117818E-0001  3.114981E+0000
 -1.085282E+0000  3.008490E+0000
 -7.310126E-0002  1.702859E+0000
  1.772116E+0000  1.724969E+0000
 -1.345429E+0000  2.630062E+0000
 -1.095352E+0000  2.355714E+0000
 -2.088959E+0000  1.393836E+0000
 -6.880858E-0002  1.652064E+0000
 -1.074136E-0001  3.872920E+0000
  2.088826E-0001  3.536388E+0000
  4.652971E-0001  2.513887E+0000
  1.745313E+0000  2.803568E+0000
  1.197452E+0000  1.285437E+0000
 -3.438071E-0001  2.597453E-0001
 -1.122497E-0001 -6.218272E-0002
 -1.000798E-0001 -1.038661E+0000
  1.675799E+0000  3.437440E-0001
  3.096281E+0000 -1.238005E+0000
 -2.181760E-0001 -2.370343E+0000
 -1.820346E+0000 -2.158698E+0000
  9.283769E-0001 -1.139244E+0000
 -6.309504E-0001 -1.028983E+0000
 -9.800731E-0001 -1.906451E+0000
 -6.648908E-0001 -5.866546E-0002
 -3.097002E+0000  1.129972E+0000
 -3.577792E-0001  4.699642E-0002
  2.452822E+0000  2.064844E+0000
 -5.592363E-0001  3.071793E+0000
  1.353904E+0000  1.306639E-0001
  1.301997E+0000  9.523122E-0001
 -3.130275E-0003  3.148529E+0000
 -4.130562E-0001  3.548235E+0000
  4.316118E-0001  3.465279E+0000
  1.007869E+0000  1.436760E+0000
 -3.229027E-0001  1.953747E-0001
 -6.886621E-0001 -5.611820E-0001
  1.111934E+0000 -5.960700E-0001
 -2.126318E-0001 -1.145224E+0000
  5.211387E-0001 -1.019172E-0001
 -1.780519E+0000  8.440448E-0001
 -1.278004E+0000 -9.267725E-0001
  1.708155E+0000 -1.347772E+0000
  2.186858E-0001  1.018577E+0000
 -2.660765E+0000  5.576297E-0001
 -2.034843E+0000  1.066442E+0000
 -6.145803E-0002  6.841807E-0001
  1.640683E+0000  8.908511E-0001
  1.482378E+0000  1.845093E+0000
  6.334177E-0002  1.916047E+0000
 -1.782404E+0000 -7.188965E-0001
 -5.282266E-0001 -6.475474E-0001
  8.935651E-0001 -1.672708E+0000
  3.054496E+0000 -3.991609E-0001
  9.850758E-0001  1.541781E+0000
 -6.494541E-0001 -1.253717E+0000
  5.203558E-0001 -1.602720E+0000
  5.490437E-0001 -1.120270E+0000
 -1.500206E-0001 -1.302867E+0000
 -6.296477E-0001 -2.605549E+0000
  8.533270E-0001 -3.872521E+0000
  2.858566E+0000 -1.643943E+0000
 -3.345711E-0001 -6.264729E-0001
 -2.785638E-0001 -5.953816E-0001
 -1.984871E+0000 -2.300356E-0001
 -6.661449E-0001 -1.647318E+0000
 -8.815222E-0001 -2.629775E-0001
  1.502399E+0000  1.006032E+0000
 -2.239554E-0001  4.438380E-0001
  7.560044E-0001 -7.614792E-0001
  2.767094E-0002 -1.721403E+0000
  2.163947E+0000 -1.061148E+0000
 -1.250837E+0000 -1.627375E+0000
 -1.540594E+0000 -1.107711E-0001
 -4.764490E-0001  2.698911E-0001
 -8.559733E-0001  2.149163E+0000
 -5.713030E-0001  1.977166E+0000
  3.385768E-0001  9.778963E-0001
 -1.646433E+0000 -3.550691E-0001
  8.952150E-0001 -2.254726E+0000
  2.127441E+0000 -4.042374E-0002
 -3.668411E-0002  9.526254E-0001
 -8.033207E-0001  1.594372E-0001
 -1.032029E+0000 -4.500353E-0001
  1.457144E+0000 -6.686841E-0001
  3.470176E+0000  9.977483E-0001
 -1.373770E+0000  1.251649E+0000
 -5.278882E-0001  1.084254E-0001
  4.033268E-0001  1.902287E+0000
  5.097041E-0001  2.440752E+0000
  1.377675E-0001  1.027332E-0001
  1.403700E+0000  1.033349E+0000
  4.117986E-0001  6.853920E-0001
  9.739947E-0001  2.739634E-0001
 -6.064877E-0001  8.101579E-0002
 -2.914100E+0000  7.845113E-0001
 -1.186676E+0000 -7.922467E-0001
  1.569083E+0000  9.838327E-0001
  4.130778E-0001  1.515964E-0001
  1.821259E+0000 -1.429188E+0000
  1.314724E+0000 -4.539936E-0001
 -1.976273E+0000 -4.843739E-0001
 -2.620125E+0000 -2.079144E-0001
  7.469981E-0001 -9.255581E-0002
  1.510540E-0001  1.641189E+0000
 -9.909053E-0001 -1.954139E-0001
  4.638190E-0001 -3.346226E-0001
 -1.052103E+0000 -1.723921E+0000
 -2.598692E-0001 -8.215345E-0001
  1.348188E+0000 -9.492760E-0001
 -4.974122E-0001  1.881986E+0000
 -1.218244E+0000 -1.077137E-0001
  2.936152E+0000 -1.247157E+0000
  1.608263E+0000  2.351704E-0001
 -7.817642E-0001 -1.419487E+0000
 -1.734017E+0000 -1.151654E+0000
 -9.240222E-0001 -1.583863E+0000
  2.020074E+0000 -1.373054E-0001
  1.443079E+0000  1.305022E+0000
  1.009364E+0000  1.949878E+0000
  1.257578E+0000  4.058334E-0001
 -4.323174E-0001 -1.047957E+0000
 -2.039356E+0000 -1.009439E+0000
 -2.626882E+0000 -2.613893E+0000
 -2.387353E-0001 -4.000802E+0000
  2.269642E+0000 -1.093845E+0000
 -1.829314E+0000  1.233881E+0000
 -1.900372E+0000  7.378691E-0001
 -2.765852E+0000 -7.289275E-0002
  1.261783E+0000  9.501091E-0001
  2.107263E+0000  1.762815E+0000
  1.016566E+0000 -4.390353E-0001
 -2.558031E+0000 -8.489178E-0002
  1.255113E-0001 -1.344575E+0000
  1.582860E+0000  9.192823E-0001
 -7.127130E-0001  1.858751E+0000
  5.669739E-0001 -7.942624E-0001
  1.237460E-0002 -1.440209E+0000
  6.065907E-0001 -1.613069E+0000
  8.634718E-0002  8.489574E-0001
 -2.172095E+0000  3.082912E-0001
  4.087989E-0001 -2.139240E+0000
  2.777243E+0000  1.773589E-0001
 -2.362586E+0000  5.603103E-0001
 -2.199807E+0000 -3.189684E-0001
  2.137722E+0000  1.539265E+0000
  1.876409E-0001  1.842742E+0000
 -9.542544E-0001 -2.058672E-0001
  5.191865E-0001 -8.817893E-0001
 -7.890541E-0001 -4.008862E-0001
  5.696093E-0001  3.618979E-0001
 -6.752851E-0001  8.764086E-0001
  7.796316E-0001  1.133752E+0000
  1.206667E-0001  1.843092E+0000
  9.302916E-0001  5.098513E-0001
  2.386009E-0001 -1.873547E-0001
  2.078941E-0001 -1.617446E+0000
  2.244389E+0000 -8.959897E-0001
 -1.997250E+0000  2.494033E-0001
 -1.352259E+0000  1.326269E+0000
 -3.144403E-0001 -3.080484E-0001
  1.478065E-0001  1.129184E+0000
 -9.161358E-0001  1.666430E+0000
  4.498123E-0001  1.854579E+0000
  5.349227E-0001  1.582882E+0000
 -2.791841E+0000 -4.623051E-0001
 -6.698856E-0001 -1.125812E+0000
 -1.067247E+0000 -2.177356E+0000
  6.521734E-0001 -1.703265E+0000
  1.381350E+0000  2.600763E+0000
 -8.832898E-0001  1.809850E+0000
 -2.277356E-0001  1.730104E+0000
  1.775129E-0001  1.377024E-0001
  9.632071E-0001 -2.522806E-0001
  2.943400E+0000  2.516187E-0001
 -4.438325E-0002 -1.154182E+0000
 -8.401439E-0001 -8.245092E-0001
 -1.148882E-0001  1.438005E-0001
  2.809984E-0001  1.567025E+0000
 -4.066254E-0001  2.921773E-0001
  1.755474E+0000 -8.240420E-0001
 -5.083931E-0002  8.096150E-0001
 -1.300596E+0000  1.065236E+0000
 -3.063486E+0000 -7.549234E-0001
 -1.307109E+0000 -9.326605E-0001
  1.941302E+0000 -1.336320E-0001
  1.194807E+0000 -1.213661E+0000
 -7.126486E-0001  3.654607E-0001
 -1.628221E+0000 -2.668477E-0001
  8.705258E-0002 -1.112983E+0000
  5.814660E-0001 -1.325274E+0000
  2.465610E+0000  1.009491E+0000
  1.194108E+0000  9.031072E-0001
 -3.004233E+0000  2.345924E+0000
 -1.721031E+0000 -5.331173E-0001
  1.340051E-0002 -3.862784E+0000
  2.485438E+0000 -1.125091E+0000
  1.050355E+0000 -2.840211E+0000
 -1.857441E+0000 -3.621233E+0000
 -3.338174E-0001 -1.757652E+0000
  9.723082E-0002 -1.082660E+0000
 -3.899749E+0000 -3.663534E-0001
 -1.602503E+0000 -2.437486E-0001
  4.713543E-0001  6.991397E-0001
  1.784063E+0000  1.969863E+0000
  4.165248E-0001  1.721708E+0000
 -4.710106E-0002  1.799548E+0000
  1.426208E+0000  1.151316E+0000
  1.673642E+0000 -1.101211E-0001
  9.879080E-0001 -1.050785E+0000
 -5.499081E-0001 -1.422262E+0000
  3.823702E-0001 -1.723234E+0000
  1.552082E+0000 -5.768819E-0001
  8.308421E-0001  5.752074E-0001
 -1.568543E+0000 -6.499121E-0002
 -1.334455E+0000 -2.084157E-0001
  3.028517E+0000 -1.079983E+0000
  1.579446E+0000 -4.413136E-0001
 -2.864547E-0001 -1.128545E+0000
  1.099669E-0001 -7.331734E-0001
 -1.850028E+0000 -1.211170E+0000
 -2.924241E-0001  7.882569E-0001
  1.538771E+0000  3.318418E-0001
 -5.338669E-0002  3.796523E-0001
 -1.712929E+0000 -4.571498E-0001
 -7.585818E-0001 -1.632816E+0000
  1.520253E+0000 -6.819780E-0001
  6.508842E-0001 -1.667750E+0000
 -3.558196E+0000 -8.808808E-0001
 -2.306808E+0000 -1.395647E+0000
  1.137081E+0000 -1.644020E+0000
  9.661804E-0001 -1.657816E-0001
 -5.165240E-0001 -3.777940E+0000
 -4.381481E-0001 -1.938743E+0000
  1.342090E+0000 -3.049924E+0000
  5.062047E-0001 -1.147747E+0000
 -1.923871E+0000  2.286039E-0001
 -3.469992E+0000  1.490908E+0000
 -1.441074E+0000 -1.154618E+0000
  2.249134E+0000 -4.490326E-0001
  2.609167E+0000  1.171086E+0000
  3.522875E-0001  1.450909E+0000
 -4.005180E-0001  2.822184E-0001
  2.829523E-0001 -1.047485E+0000
  1.013045E+0000 -8.151370E-0001
  2.178853E+0000  1.383420E+0000
  1.259280E-0001 -1.353432E+0000
  6.018195E-0001 -1.704152E-0001
 -1.668408E-0001  6.000396E-0001
 -1.049135E+0000 -1.423595E+0000
 -3.996586E-0001 -4.247422E-0001
  9.269887E-0002  1.837589E+0000
  5.337039E-0001  1.125131E+0000
  3.637276E-0001 -7.033491E-0001
  5.801339E-0002 -1.318872E+0000
 -2.400295E+0000 -1.167641E+0000
 -1.578978E+0000  6.428223E-0001
 -7.930579E-0001  1.640871E+0000
 -6.027733E-0001  6.974209E-0001
 -8.693934E-0001 -8.199833E-0001
  3.711386E-0001 -9.277802E-0001
  1.831679E+0000 -1.014576E+0000
  2.533920E+0000 -1.717716E+0000
 -1.271767E+0000 -1.280693E+0000
 -1.126308E+0000 -1.845497E+0000
  1.248716E+0000 -4.247085E-0001
 -4.758361E-0001  8.441322E-0001
  2.505500E+0000 -5.513895E-0001
  2.848595E-0002 -1.790473E+0000
 -1.558956E-0001 -8.600420E-0001
  1.412803E+0000  1.031832E+0000
 -1.311278E+0000 -1.472222E+0000
 -2.765300E-0001 -5.034923E-0001
 -9.500678E-0001 -5.873708E-0001
  3.195970E-0001 -5.858337E-0001
  8.774348E-0001 -1.842041E-0001
 -2.882977E-0001  4.218666E-0001
  2.256077E+0000  9.273259E-0001
  4.201820E-0001  1.320141E+0000
 -2.301866E+0000  4.482240E-0001
 -1.492135E+0000 -9.193167E-0001
  7.222523E-0001 -2.168895E-0001
  1.251415E+0000 -1.028694E-0001
 -1.691674E+0000 -6.433005E-0001
 -1.955218E-0001 -1.366839E+0000
 -1.919857E+0000  1.343957E+0000
 -6.867418E-0001  7.925238E-0001
  1.051580E+0000  2.404804E-0002
  1.004559E+0000 -6.708381E-0001
  2.906577E+0000  1.765655E-0002
  6.318396E-0001 -1.151509E+0000
 -1.852118E+0000 -1.584126E+0000
 -1.550348E+0000 -2.322785E+0000
 -3.700685E-0002 -2.877058E+0000
 -1.610253E-0002 -1.894080E+0000
 -3.298496E+0000 -3.958673E+0000
 -4.147716E-0001 -1.617560E+0000
  2.426783E+0000  1.462552E+0000
  1.656093E+0000 -6.759672E-0001
 -4.561289E-0001 -8.480216E-0002
 -1.694263E+0000 -1.476559E+0000
 -2.868910E+0000 -1.372981E+0000
 -1.056522E+0000 -1.146035E+0000
 -1.893169E-0001  1.079329E+0000
 -4.020402E-0001  1.536464E+0000
 -1.590064E-0001  6.959026E-0001
  4.011009E-0001  9.126846E-0001
 -7.369446E-0001  8.676484E-0001
 -1.709571E+0000  2.151070E+0000
 -2.148203E+0000  9.226486E-0001
  4.082166E+0000  7.239516E-0001
  9.171052E-0001  2.311769E+0000
 -4.769139E+0000 -1.712453E-0001
 -3.372479E+0000 -9.874472E-0001
 -4.296382E-0001 -1.079402E+0000
  1.705388E+0000  4.264354E-0001
 -3.759927E-0001  1.056571E+0000
  4.300521E-0001 -2.544723E+0000
  1.143309E+0000 -1.968734E+0000
 -1.484678E-0001 -1.290990E+0000
 -1.386885E+0000 -1.066529E+0000
 -7.317164E-0001 -5.232847E-0001
 -1.050885E+0000  9.782147E-0001
  2.018034E-0001 -1.587229E-0001
  2.589495E-0001 -5.509352E-0001
  2.549700E+0000 -1.051877E+0000
  8.113253E-0001 -1.372763E+0000
 -2.714135E-0001  8.351851E-0002
 -1.768751E+0000  2.133875E-0001
 -1.303862E-0001 -2.516005E-0001
  9.163370E-0001 -2.536634E-0001
  7.030710E-0001 -2.792522E-0001
 -2.620310E-0002 -1.415715E+0000
 -8.943259E-0001 -5.266398E-0001
 -5.149623E-0001 -3.557732E-0001
 -5.210004E-0002 -2.335415E-0001
  7.822791E-0001 -1.343201E+0000
  1.980846E+0000 -2.411861E-0001
 -2.155317E-0001  1.685297E-0003
 -2.249549E+0000  5.354274E-0002
 -2.545738E+0000 -7.808876E-0001
  1.654873E+0000  1.424519E+0000
 -3.902879E-0001  1.408612E+0000
  2.121041E-0001 -8.448589E-0001
  2.034171E+0000  1.583875E+0000
 -1.479427E+0000 -3.207059E-0001
 -7.563003E-0001 -1.508781E+0000
 -2.755814E-0001 -9.395998E-0001
  2.975965E-0001  2.118328E-0001
 -1.332326E+0000  4.114731E-0001
 -1.648060E+0000 -1.764664E-0001
  1.063337E+0000 -1.041688E+0000
 -2.994096E-0001  1.480550E+0000
  1.878799E+0000  1.564251E-0001
  6.882545E-0001 -2.872594E-0001
 -2.278329E-0001 -1.851017E+0000
 -1.167301E+0000 -1.281616E+0000
 -1.152018E+0000 -5.565374E-0001
  1.019041E+0000 -4.581185E-0001
  6.467293E-0001  2.638077E-0001
 -3.063387E+0000  5.585581E-0001
 -2.138283E+0000 -1.853585E-0001
  1.523825E+0000 -4.000495E-0001
  1.104362E+0000  1.066959E+0000
 -1.773248E+0000  4.131494E-0001
 -2.610790E+0000  7.486260E-0001
 -1.337274E+0000  6.673202E-0001
  7.593052E-0001  3.088945E-0002
  1.986296E-0002  1.084428E+0000
 -2.453336E+0000  1.429956E-0001
  1.864701E+0000 -1.929835E+0000
  1.550569E+0000 -9.341644E-0001
  5.133310E-0001 -4.839748E-0002
 -9.481284E-0001  9.846158E-0001
 -3.337516E+0000  1.201692E+0000
 -4.715770E-0001  3.751963E-0001
 -1.181397E+0000 -8.027915E-0001
  8.735506E-0001 -1.644930E+0000
  3.000646E+0000 -1.734674E-0001
 -1.363784E+0000 -1.164031E-0001
 -2.961138E+0000  1.016099E+0000
 -1.345676E+0000 -7.573165E-0001
  1.647479E+0000 -1.077207E-0001
  3.357197E-0001 -4.202746E-0001
 -9.489278E-0003  5.012734E-0001
 -1.054209E+0000  2.163096E-0001
  1.730761E-0001 -1.126156E+0000
  5.700847E-0001 -1.947100E+0000
  1.051176E+0000  1.368440E+0000
 -1.223955E+0000  1.677249E+0000
 -1.983644E+0000 -1.944764E-0001
 -1.350384E-0001  6.290776E-0001
  4.355180E-0001 -2.119490E-0001
  4.115437E+0000 -1.303073E+0000
  7.115011E-0001 -1.596496E-0001
 -1.483897E+0000 -2.024015E+0000
 -7.545999E-0001 -1.337634E+0000
 -1.047508E+0000 -2.036650E-0002
 -1.570103E+0000  5.328751E-0001
 -4.565994E-0001 -8.773076E-0001
  2.082449E+0000 -7.063401E-0003
  7.426179E-0001 -1.159016E+0000
 -5.408618E-0001 -1.532856E+0000
  5.321487E-0001 -1.887591E+0000
  1.028713E+0000 -2.853266E+0000
  1.328339E+0000 -9.985255E-0001
  6.909579E-0001 -5.600529E-0002
 -2.155768E+0000  1.120424E+0000
 -1.027289E+0000 -2.642645E-0001
  2.245814E+0000 -2.048114E-0001
  2.646572E+0000  2.820276E+0000
 -1.336309E+0000  1.600881E+0000
 -6.776800E-0001  8.537453E-0002
  2.200457E+0000 -6.616326E-0001
  2.675194E+0000  1.516725E+0000
  1.123260E+0000  7.756061E-0001
 -8.517133E-0001 -2.522573E-0001
  3.123523E-0001 -1.140508E+0000
 -1.018679E+0000 -1.251009E-0002
  1.354098E+0000  5.286154E-0002
 -1.035064E+0000  3.618299E-0001
 -2.296091E+0000 -1.234842E-0002
 -1.181140E-0001  1.697265E+0000
 -1.316243E-0001  1.556362E+0000
 -1.123326E+0000 -3.685424E-0001
  5.232151E-0001 -3.881256E-0001
  9.060480E-0001  2.233288E+0000
  4.553177E-0001  5.450725E-0001
 -6.247317E-0001 -3.874223E-0002
  1.361980E+0000  2.337153E-0001
  7.147555E-0003  5.133193E-0001
 -3.951732E-0001  9.873609E-0001
 -4.132747E-0001  3.195233E-0001
  7.665201E-0001  1.061082E+0000
  3.481866E-0001  2.763033E+0000
 -5.280853E-0003  1.926099E+0000
 -1.432640E+0000  6.805634E-0001
 -7.248059E-0001  8.140823E-0001
  3.069427E+0000  1.085387E+0000
  3.626717E+0000 -1.229697E+0000
 -1.130772E+0000 -2.244195E+0000
 -8.903169E-0001 -2.631181E+0000
 -6.060097E-0002 -2.458619E+0000
  3.249534E+0000 -4.497735E-0002
 -1.101165E+0000  5.419895E-0001
 -2.741750E+0000 -2.806895E-0002
 -1.949594E+0000 -3.336889E-0001
  3.285112E-0003  6.185231E-0002
  1.364490E-0001 -3.848980E-0001
 -8.407513E-0001  1.410458E-0001
  3.901196E-0001 -4.856653E-0001
  2.803157E-0001  5.537431E-0001
 -2.497687E-0001  5.418419E-0001
 -7.746152E-0001 -1.449485E+0000
  1.446730E+0000 -3.875279E-0001
  2.303579E+0000  2.641768E-0001
 -1.469720E+0000 -1.568407E+0000
 -1.019227E+0000  5.385208E-0001
 -7.476243E-0002 -8.339982E-0001
  4.449306E+0000  2.497594E-0001
  1.955798E+0000  1.874932E+0000
 -1.830649E+0000  6.367678E-0001
 -1.643528E+0000 -1.084118E+0000
  2.207945E+0000  2.531961E-0001
 -4.738037E-0001  2.240460E+0000
 -2.025936E+0000 -4.018789E-0001
 -4.854066E-0001 -5.782141E-0001
  1.398758E+0000  5.551609E-0002
 -1.454755E-0001  3.131610E-0002
  3.295804E-0001  4.305929E-0001
  8.053679E-0002  1.130338E+0000
  2.571714E-0001  4.821981E-0001
  1.335145E+0000  6.778375E-0001
 -1.734048E+0000 -3.182626E-0001
  9.710455E-0001  1.303137E+0000
  1.348468E-0001  1.620909E+0000
 -8.033218E-0003  9.405588E-0001
  2.514916E+0000  1.360020E+0000
  1.852813E+0000  1.707483E-0001
  4.673699E-0002 -6.231090E-0001
  1.323485E+0000  1.134925E+0000
 -1.736629E+0000  2.272552E+0000
 -2.251087E+0000  7.912530E-0002
  8.953778E-0001 -1.037360E+0000
  8.898823E-0001 -1.355786E+0000
  2.749752E-0001  4.252021E-0001
 -1.412668E+0000 -1.412625E+0000
  5.708648E-0001 -2.402108E-0001
  8.347465E-0001  7.346167E-0001
  3.707233E-0002  1.897779E-0001
 -3.100120E-0001  9.677395E-0001
  9.180044E-0001  2.074636E+0000
  2.237919E-0001  2.130891E+0000
 -1.817181E-0001  2.127543E+0000
 -1.530680E+0000  1.805307E-0001
  4.849350E-0001  2.622588E-0001
 -1.833352E+0000  1.426513E+0000
  6.632374E-0002 -1.103924E+0000
  2.270972E+0000 -1.068644E+0000
  6.079751E-0001  2.654679E-0002
 -7.010188E-0001  1.447222E-0002
 -1.751751E+0000 -9.369131E-0001
  3.709766E-0001 -1.779282E+0000
  2.080581E+0000  1.056091E+0000
  2.144082E+0000  1.718560E+0000
 -1.127560E+0000  1.335519E+0000
 -1.983414E+0000  4.528206E-0001
  2.383391E+0000 -6.868391E-0001
  1.166348E+0000 -2.170114E-0001
  1.359555E+0000  6.033827E-0001
  1.891638E+0000 -6.420234E-0001
  1.855767E-0001 -7.519693E-0001
 -2.168485E-0002 -6.140311E-0001
  1.115829E-0001 -1.072553E-0001
  1.112054E-0001  5.763194E-0001
  2.508744E-0001  1.746532E+0000
  8.773254E-0001  1.427091E+0000
  1.088533E+0000 -1.838456E-0002
  9.877875E-0001 -2.511694E-0001
 -1.550510E+0000  4.187561E-0001
 -1.389072E+0000  8.997796E-0001
 -2.937011E-0002 -1.968495E-0002
 -2.623874E+0000  1.222496E+0000
 -2.036594E+0000  2.604881E-0001
  2.177275E+0000  5.992786E-0001
  2.721340E+0000  7.320091E-0002
  1.165085E+0000  9.927266E-0001
 -7.216915E-0001  6.438977E-0001
 -8.146682E-0001  8.149433E-0002
 -5.788914E-0001  9.228843E-0001
  8.613310E-0001  1.659566E+0000
 -6.545953E-0001 -7.175536E-0001
  1.003430E+0000 -9.888799E-0001
  1.803295E+0000 -3.580576E-0001
  1.948663E+0000 -6.827923E-0002
 -2.087423E+0000  2.038414E-0001
 -1.678379E+0000 -1.664402E+0000
  1.343803E+0000 -1.041205E+0000
  1.129695E+0000  1.003652E+0000
  5.990396E-0001  2.013684E-0002
 -1.304276E+0000 -3.182319E+0000
  9.462434E-0001 -1.411992E+0000
  1.650065E+0000 -9.508695E-0001
 -3.958008E-0001  4.819728E-0001
 -1.105619E+0000  4.834608E-0001
 -5.600802E-0001 -1.271776E-0001
 -9.333318E-0001  6.600638E-0001
 -1.032567E+0000  1.600184E+0000
 -3.240020E-0001  1.077071E+0000
  1.334064E-0002  1.865431E+0000
 -3.030391E+0000  1.908321E+0000
 -1.018893E+0000 -1.868952E-0001
  7.117610E-0001 -3.820532E-0001
  2.250259E-0001 -5.042575E-0001
 -5.255505E-0001 -1.656341E+0000
 -3.759290E-0001 -2.766940E+0000
 -3.733713E-0001 -4.261738E-0001
  4.361636E-0001  1.169085E-0001
 -6.489548E-0001 -2.364619E+0000
  2.747369E-0001 -6.537344E-0001
 -1.349065E+0000  1.628418E+0000
 -1.416320E+0000 -6.272109E-0001
  1.084684E+0000 -1.081460E+0000
  1.497494E+0000 -2.780713E-0001
 -1.240785E-0001 -7.171428E-0001
  8.583127E-0002  1.086120E+0000
  6.447738E-0002  2.840418E+0000
 -1.916824E+0000  8.564538E-0001
 -2.606440E+0000  1.800040E+0000
 -1.587362E+0000  5.175349E-0001
  8.908510E-0002 -9.615446E-0001
  1.600970E+0000  8.531484E-0001
 -6.041402E-0001  1.284880E+0000
 -6.214212E-0001 -5.155268E-0001
 -4.801501E-0001 -4.077363E-0001
  4.145706E-0001  3.640933E-0001
 -1.391288E-0001  3.550384E-0001
 -1.190965E+0000  4.858882E-0002
 -2.124379E+0000 -1.082685E+0000
 -1.107618E+0000  3.931442E-0001
  1.216604E+0000  2.417655E+0000
  9.408494E-0001  1.662220E+0000
 -1.630582E-0001  2.037754E+0000
 -1.042499E+0000 -1.810330E+0000
  1.885542E+0000 -1.863693E+0000
 -4.765154E-0001 -9.958191E-0001
 -1.168270E-0001 -2.719233E+0000
  4.387320E-0002 -8.059770E-0001
 -4.721385E-0002  6.786870E-0002
 -4.487644E-0001  1.653130E+0000
  6.065070E-0001 -1.908592E-0001
  6.137865E-0001  1.090191E-0001
  1.670980E+0000 -9.059876E-0001
  2.207101E+0000  6.191783E-0001
  1.098236E+0000  1.980878E+0000
  5.119897E-0001  3.283788E+0000
  2.452110E-0001  1.391965E+0000
 -1.236361E+0000 -1.980330E-0001
 -2.661209E+0000 -1.267988E+0000
 -4.142041E-0002 -8.529854E-0001
  2.276158E+0000 -8.543634E-0002
  1.634443E+0000  1.007988E+0000
 -1.822708E+0000  2.208832E+0000
 -1.655692E-0001  5.416945E-0001
  1.423896E+0000  4.601111E-0002
  1.075821E+0000  6.164217E-0001
 -5.583821E-0001 -2.456270E-0002
 -1.240031E+0000 -8.217958E-0001
  6.349666E-0002 -1.788582E+0000
 -8.536035E-0001 -6.611869E-0001
  3.787552E-0001  6.908674E-0002
  1.022316E+0000  1.579383E-0001
 -5.471086E-0001  5.204009E-0001
 -3.394579E-0001 -2.851058E-0001
 -5.068714E-0002  2.795798E-0001
  1.174553E+0000  1.459559E+0000
 -6.854339E-0001  1.374744E+0000
 -3.009696E+0000  1.565608E-0001
  3.442875E-0002 -4.035492E-0001
 -3.984277E-0001 -1.364227E+0000
  9.221827E-0001 -2.029987E+0000
  1.987871E+0000 -8.850724E-0001
  8.634950E-0001  1.628839E+0000
 -2.572777E+0000  1.681096E+0000
 -3.518313E+0000  1.782142E+0000
  1.425765E-0001  2.542957E+0000
 -8.694152E-0001  1.838126E+0000
  9.806804E-0001 -7.477889E-0001
  6.909657E-0001 -7.733072E-0001
 -1.338541E+0000 -7.335639E-0001
 -1.371527E+0000 -1.323725E-0001
 -1.970220E+0000 -1.456328E+0000
  1.538625E+0000  1.939207E-0001
  1.471798E+0000  8.630517E-0001
 -2.533504E+0000  2.816079E-0001
 -1.032170E+0000 -9.036797E-0001
  1.879701E-0001  1.008048E+0000
  1.581614E+0000  1.639856E-0001
  8.331265E-0001  6.717131E-0001
 -5.918458E-0001  1.217045E+0000
 -6.859453E-0001  3.094620E+0000
  2.234112E-0001  2.234421E+0000
 -9.120814E-0001  1.439941E+0000
  1.085823E+0000  1.392639E+0000
 -2.319079E-0001 -7.952389E-0001
  1.180827E+0000  4.322989E-0001
 -7.149167E-0001  8.181920E-0001
  2.281380E+0000 -6.691125E-0001
 -8.992382E-0001 -1.339654E-0001
  1.515949E-0002  7.515677E-0001
 -6.331424E-0001  1.534485E+0000
  2.639356E-0001 -3.663478E-0001
  9.084418E-0001 -1.515379E+0000
  6.658323E-0001  5.203610E-0001
 -3.304665E+0000  6.060453E-0002
 -2.109254E-0001  5.985243E-0001
  9.101255E-0001  4.593617E-0001
 -1.073888E+0000  1.107213E+0000
 -9.974721E-0001  2.324782E+0000
 -2.386072E+0000  1.464076E+0000
  1.428547E+0000  1.437043E+0000
  5.427339E-0001  1.474630E+0000
  2.603581E+0000  1.023022E-0001
 -6.654226E-0001  1.592296E-0001
 -1.696915E+0000  2.230944E-0001
 -2.271846E+0000 -2.129531E+0000
  2.857442E-0001 -1.978596E-0001
  2.414147E-0001  3.954546E-0001
 -3.700241E-0001  3.207508E-0001
  1.643928E+0000 -1.773937E+0000
  8.941760E-0001 -1.710476E+0000
  7.052538E-0001 -6.088728E-0001
 -4.275835E-0001  1.199336E+0000
 -2.084758E+0000 -5.323569E-0001
 -6.493017E-0001 -2.627502E+0000
  1.334188E+0000 -1.890578E+0000
  4.389895E-0001 -1.616531E+0000
  7.190060E-0001 -5.929498E-0002
  1.989685E+0000 -9.401196E-0001
  2.003960E+0000 -1.630344E+0000
  1.166575E+0000  1.602723E+0000
 -1.684496E+0000  1.287024E+0000
 -1.130856E+0000  1.426143E+0000
 -6.193428E-0001  2.812995E+0000
 -8.573855E-0001  1.581705E+0000
 -1.970154E-0001  9.141861E-0002
  9.780117E-0001  1.702029E+0000
 -9.523252E-0001  2.077383E+0000
 -3.824332E+0000  1.034220E+0000
 -6.940747E-0001  2.004618E+0000
  2.191408E+0000  8.624412E-0001
  1.838160E+0000 -3.129690E-0001
  5.890791E-0001 -1.033514E+0000
 -1.083634E+0000  8.291393E-0002
 -7.426833E-0001 -6.692428E-0001
  1.293363E+0000  9.231924E-0001
 -2.405247E-0001  5.263856E-0001
  2.118085E+0000  7.726243E-0001
  8.796248E-0001 -5.356857E-0001
  8.245071E-0002  2.695962E-0001
 -1.666439E+0000 -1.221604E+0000
  7.738286E-0002 -1.838315E+0000
  1.779438E+0000 -5.240580E-0001
  7.009431E-0001  7.956050E-0001
 -1.689004E+0000  3.497363E-0001
 -2.563340E+0000 -1.080180E-0001
  5.424970E-0001 -3.486088E-0001
  4.217757E-0001 -1.049548E+0000
  6.701661E-0001 -2.399075E+0000
  1.874081E+0000 -1.248776E+0000
  1.069525E+0000  5.262405E-0001
 -5.499756E-0001 -1.684232E-0001
  5.311255E-0001 -7.409432E-0002
  8.048160E-0001  1.232300E+0000
  1.930081E-0002 -3.119988E-0001
 -1.189058E+0000  1.235941E+0000
 -2.618112E+0000  2.258496E-0001
 -6.866514E-0001  3.558642E-0001
 -3.207011E-0001 -3.439285E-0001
  1.858657E+0000 -6.670958E-0002
 -7.173796E-0001 -2.287902E-0001
 -1.050435E+0000 -2.824624E-0001
 -2.513887E-0001 -1.195487E+0000
 -5.173669E-0003 -8.188670E-0001
 -2.966584E-0001  2.320798E+0000
  8.343265E-0001  1.325996E+0000
  4.345066E+0000  1.254314E+0000
  2.376502E+0000  1.052736E+0000
  3.121612E-0001 -4.072495E-0001
 -7.657942E-0001 -6.755614E-0001
  1.207541E-0001 -1.079327E+0000
  1.916143E+0000  1.513542E-0001
 -1.157640E+0000 -6.778461E-0001
 -1.278340E+0000 -2.050489E+0000
 -6.561360E-0002 -3.918685E+0000
  1.959392E+0000 -1.591120E+0000
 -1.567092E+0000 -1.426946E-0003
 -4.164757E-0001  2.890385E-0003
 -1.004663E-0001  1.341215E+0000
 -7.127624E-0001  3.767265E-0001
  2.059216E-0001  6.135480E-0001
 -1.605659E+0000 -6.157031E-0001
 -1.419113E+0000  2.366039E-0001
 -2.060463E+0000  2.527734E-0002
  8.975939E-0001 -1.192653E+0000
  3.816872E+0000  1.270210E+0000
 -7.959667E-0001  1.087333E+0000
 -9.457778E-0001 -5.902692E-0001
  5.753849E-0002 -9.341648E-0001
  1.735126E+0000  7.623251E-0001
  3.641579E-0001  7.170888E-0001
  4.857220E-0001  8.351398E-0001
 -1.529760E+0000  1.169348E+0000
 -3.634686E-0001  1.637515E+0000
 -6.950097E-0002  1.705228E+0000
  5.753951E-0001  2.036112E+0000
 -1.606281E-0001  5.377292E-0001
  4.331365E-0002  5.269966E-0001
 -7.022331E-0001  5.690010E-0002
 -1.922515E+0000 -1.633964E+0000
 -1.260867E+0000 -1.636380E+0000
  1.643317E+0000 -3.600106E-0001
  1.856759E+0000  1.178241E+0000
 -3.094072E-0001  1.826384E+0000
 -5.623906E-0001  3.913185E-0001
 -4.045587E-0001  1.574836E+0000
 -1.262049E+0000  1.430564E+0000
 -1.824057E+0000 -4.029985E-0001
  1.271440E+0000  6.994090E-0001
  2.358635E+0000  9.730340E-0001
  1.343811E+0000  1.731797E+0000
 -2.024634E+0000  1.392942E+0000
 -2.309266E+0000 -7.211123E-0001
  9.745858E-0001 -7.005608E-0001
  1.238463E-0001  2.802991E+0000
 -1.467761E+0000  8.622338E-0001
 -8.355689E-0001  7.087533E-0001
  1.810252E+0000  1.321348E-0001
  8.411059E-0001  1.244614E+0000
  1.226188E+0000  2.446191E-0001
  4.474142E-0001 -5.081792E-0001
 -1.106822E+0000  8.192637E-0001
 -2.028037E+0000 -1.370353E+0000
  4.266801E-0001  5.134670E-0001
  1.833330E+0000  3.545964E+0000
 -6.268954E-0001  2.551308E-0001
  9.179285E-0001  2.415768E-0001
  4.961885E-0001 -9.393034E-0002
  1.950687E-0001  3.228018E+0000
 -2.500952E+0000  2.391015E+0000
 -2.218643E+0000 -3.079493E-0001
  1.279702E+0000 -1.088805E+0000
  4.086999E-0001  9.551639E-0001
 -5.471104E-0001  2.503162E+0000
 -2.003331E+0000  1.150884E+0000
 -1.686160E+0000 -1.027950E+0000
  7.774139E-0001 -9.844190E-0001
  1.363937E+0000 -6.765951E-0001
 -1.639786E+0000  1.297170E-0001
  2.804734E-0001 -6.951045E-0001
  2.590639E+0000 -1.081634E+0000
  1.250830E+0000 -1.103216E+0000
  6.646555E-0001 -5.557822E-0001
 -2.158956E+0000 -3.546501E-0001
 -1.988385E+0000  7.622981E-0001
 -1.327065E+0000 -8.519156E-0003
 -3.952094E-0001 -5.968333E-0001
 -6.050334E-0002 -7.554773E-0001
  2.095194E+0000  5.666232E-0001
 -9.434809E-0002 -1.110340E+0000
 -1.498474E-0001  8.724890E-0001
 -4.278357E-0001  1.604894E+0000
 -4.101114E-0001 -3.015499E-0001
  3.710822E-0001 -3.945585E-0001
 -2.244501E+0000 -4.995426E-0001
 -1.492597E-0001 -1.738079E+0000
  3.401631E-0001 -1.205123E+0000
 -9.521205E-0001 -7.562279E-0001
 -3.079136E+0000 -6.214743E-0001
  8.017280E-0001  7.297819E-0001
  1.528471E-0001 -1.416596E+0000
  1.116956E+0000 -1.742068E+0000
  3.528222E-0001 -2.842982E+0000
 -2.555677E-0001 -1.858047E+0000
 -5.021820E-0001 -3.206534E-0001
 -4.811589E-0002 -2.722910E-0001
  1.406636E+0000 -8.104630E-0001
 -8.249361E-0001 -1.112189E+0000
 -1.846046E+0000  3.028766E-0001
 -9.300967E-0001  1.065257E+0000
  8.131381E-0001  1.650151E+0000
  2.456587E+0000 -7.900150E-0001
  1.464664E+0000 -4.661883E-0001
  1.086932E+0000 -1.780729E+0000
  6.578211E-0001  7.029594E-0001
 -1.194818E+0000  3.314174E+0000
 -2.290717E+0000  1.993398E+0000
 -8.634932E-0001  1.064661E+0000
  1.624957E+0000  5.303342E-0001
  1.963805E+0000  2.464965E+0000
 -2.039424E-0002  5.053489E-0001
 -4.343779E-0001 -1.354818E+0000
  1.164664E+0000 -1.652645E+0000
  9.951921E-0001 -1.315105E+0000
  2.677415E-0001 -2.311839E+0000
 -1.205462E+0000 -2.590944E+0000
  4.258236E-0001 -1.873105E+0000
 -2.264803E-0001 -1.293472E+0000
  7.458638E-0001  2.510147E-0001
  1.033412E+0000  1.996461E+0000
  1.656405E+0000  4.227054E-0001
 -2.457038E+0000  1.025748E+0000
 -3.556427E+0000  3.435690E-0001
 -1.057221E+0000  1.901480E+0000
 -5.446553E-0001  1.237804E+0000
 -1.142211E+0000  2.809286E+0000
 -1.153447E+0000  2.556277E+0000
 -1.622100E-0001  2.004202E+0000
  6.909785E-0001  1.767240E+0000
  1.366354E+0000  2.912582E+0000
 -1.085925E+0000  2.692699E+0000
 -4.155781E-0001  2.476032E-0001
  1.251406E+0000 -1.092605E+0000
  1.372919E-0002 -7.660164E-0001
 -1.556682E+0000  1.486605E-0001
 -2.874173E+0000 -9.532289E-0001
  1.349286E+0000 -1.305722E+0000
  3.826292E+0000  9.964036E-0001
  1.030875E+0000  2.069728E+0000
 -1.185964E-0001  2.680602E+0000
 -1.369112E+0000  7.473393E-0002
 -2.126314E-0001  2.605265E-0001
  2.045904E+0000  1.447718E+0000
 -9.113288E-0001 -2.419068E-0001
 -5.677686E-0001 -1.024513E+0000
  9.694803E-0001 -2.944844E+0000
  1.024618E+0000 -4.750658E-0001
 -2.148665E+0000 -1.097202E-0001
 -1.744666E-0001 -3.401322E+0000
  9.522131E-0001 -3.300256E+0000
 -3.496285E-0001 -7.488334E-0001
  5.635709E-0001 -2.304405E+0000
  2.570994E+0000 -6.606521E-0001
  6.741294E-0001  1.562897E+0000
 -1.791753E+0000  1.474790E+0000
 -9.092422E-0001 -5.380551E-0002
 -9.672683E-0001  1.689774E+0000
  7.424003E-0002  2.948263E-0001
  1.041679E+0000  1.718612E-0002
 -1.127453E+0000 -5.620941E-0001
 -4.216393E-0001  5.692112E-0001
 -5.006425E-0001  2.386424E+0000
 -1.106343E+0000  5.645132E-0001
  9.747165E-0001  9.630432E-0001
  2.220857E+0000  9.169109E-0001
  1.245500E+0000  4.621451E-0001
  1.276491E-0001  1.044262E+0000
 -3.472759E+0000  1.738373E+0000
 -1.621699E+0000  2.373797E+0000
 -1.671113E+0000  1.418770E+0000
 -5.574034E-0001  1.788100E+0000
  2.230810E+0000  1.992957E+0000
  1.167726E+0000  1.033877E-0001
  1.533156E+0000 -5.288595E-0001
  5.470203E-0001 -9.037561E-0001
 -1.523795E+0000  1.245892E+0000
 -1.216206E+0000  3.615929E-0001
  2.178152E-0001 -1.762723E-0001
  1.009879E+0000 -6.025216E-0001
  1.006384E+0000 -1.397338E+0000
  5.962212E-0001 -1.865992E+0000
 -1.516391E+0000 -4.957854E-0001
 -5.670621E-0001 -2.133834E+0000
  9.041797E-0001 -1.965845E+0000
  1.591875E+0000 -6.893685E-0002
 -2.066306E-0001  1.432453E+0000
 -1.922203E+0000 -3.606548E-0001
  1.634794E+0000  5.313566E-0001
  1.924050E+0000  3.779400E+0000
 -7.932255E-0001  1.219231E+0000
 -3.372572E-0001  7.545365E-0001
  1.622444E-0001 -1.669728E+0000
 -5.628079E-0001 -3.386189E-0001
 -2.749203E-0001  1.169747E+0000
 -3.129599E+0000  7.484056E-0001
 -6.251284E-0001  6.738746E-0001
  4.391384E-0001  2.558739E-0002
 -8.101668E-0001  3.277866E-0001
  2.574565E+0000  7.836711E-0001
  4.556489E-0001 -1.727320E+0000
 -1.590464E+0000  1.644436E-0001
 -3.154652E-0001  9.020890E-0001
  3.484951E-0001  2.911084E-0001
  5.947553E-0001  7.935278E-0001
 -8.427014E-0001  7.920729E-0001
  1.100960E+0000  6.855870E-0001
  1.382097E+0000  1.916800E+0000
  3.220485E+0000  1.876219E+0000
  8.931581E-0001  8.177283E-0001
 -2.025484E-0001 -7.978936E-0001
 -1.548246E+0000 -2.433980E+0000
 -1.458447E+0000 -2.912417E+0000
  1.312977E+0000 -2.935118E+0000
  2.693890E+0000 -4.647681E+0000
  5.908636E-0001 -9.966065E-0001
 -2.823213E+0000 -1.411859E+0000
 -2.946653E+0000 -6.035917E-0001
  9.595414E-0001 -7.569077E-0001
  3.342164E+0000  4.796506E-0001
 -2.249419E-0001  4.805330E-0001
 -2.168926E+0000  7.421702E-0001
 -5.923271E-0002  5.913785E-0002
 -3.561455E-0001  8.183991E-0001
 -2.106497E-0001  5.341799E-0002
 -5.613900E-0001  4.191911E-0001
  9.598263E-0001 -1.716632E+0000
  6.169724E-0001 -9.062367E-0002
 -8.843831E-0001  2.578837E-0001
 -1.234628E+0000  1.234885E+0000
 -2.466408E+0000  4.420010E-0001
  4.670188E-0002  4.233282E-0001
  1.187215E-0001  5.515489E-0001
  6.542599E-0001  7.944720E-0001
  1.001649E+0000 -4.264093E-0001
 -1.579963E-0001  1.223205E-0001
 -1.262312E-0001  2.665325E+0000
 -2.399058E+0000  1.674058E+0000
  2.349873E+0000  1.022571E+0000
  1.386603E+0000  3.473171E-0001
 -8.415518E-0002  2.128279E-0001
  4.943600E-0001 -1.806871E+0000
 -1.196512E+0000  8.721418E-0001
 -1.916915E+0000 -2.308504E-0001
 -1.257024E+0000 -8.283304E-0001
 -1.406319E+0000 -8.809487E-0001
 -7.020607E-0001  5.386198E-0001
  1.277124E+0000  1.528707E+0000
  2.343761E-0001  1.464896E+0000
 -4.125188E+0000 -3.948787E-0001
 -4.383076E-0001 -7.786480E-0001
 -2.829336E-0001  2.736996E-0001
  3.417472E-0001 -1.685832E-0001
 -6.704838E-0001  6.586748E-0002
  2.718654E-0001  8.990829E-0001
 -8.275098E-0001  9.837607E-0001
  9.457530E-0001 -1.191567E+0000
  4.177745E-0002 -1.226308E+0000
 -8.484603E-0001 -7.107552E-0001
 -1.033265E+0000 -1.826345E-0001
 -2.012553E-0001 -1.934968E-0001
  3.798890E-0001  9.968134E-0001
  4.812747E-0001  1.361669E+0000
  2.224239E-0001  1.734413E+0000
 -3.590827E+0000 -4.317307E-0001
 -4.843615E-0002  1.082075E+0000
  9.288451E-0001  1.279382E+0000
 -3.007251E-0001  9.939479E-0001
  3.600024E-0001  5.159750E-0001
  9.425863E-0001 -5.473781E-0001
  3.406933E-0001  1.035048E+0000
  3.507414E-0001 -2.712705E-0001
  1.574368E+0000 -1.479183E+0000
  1.898304E+0000 -2.611564E-0001
  4.055107E-0001 -1.285580E+0000
 -1.059612E+0000  2.813522E-0002
 -6.146314E-0001 -7.701114E-0001
  3.204690E-0001  9.867945E-0001
  1.579692E+0000  1.895317E+0000
  8.910720E-0001  1.844062E+0000
  3.537126E-0001  1.164687E+0000
 -1.187275E+0000  7.246784E-0001
 -5.301502E-0001  5.316150E-0001
 -8.174501E-0002 -1.054300E+0000
  1.986635E-0001 -6.318465E-0001
  1.228974E+0000 -6.052235E-0001
 -1.793612E-0001  2.340511E-0001
 -4.967868E-0001  5.125809E-0001
 -4.421438E-0001  4.969436E-0001
 -1.310167E+0000 -1.998303E-0001
  1.278387E+0000  3.399451E-0001
  3.197842E-0001  2.563128E+0000
  8.383942E-0001  4.594555E+0000
 -2.577874E+0000  1.390726E+0000
 -2.964143E-0001  9.218522E-0001
  3.054527E-0003  1.033980E+0000
  7.271744E-0001  4.388422E-0001
  6.539859E-0001  2.052876E-0001
  6.316202E-0001 -1.833774E-0001
  6.486669E-0001 -1.215748E+0000
  2.271673E+0000 -3.517706E-0001
 -2.479270E-0001 -1.809726E+0000
 -4.119273E-0001 -2.163772E+0000
 -1.994524E+0000 -2.413970E+0000
 -6.191160E-0003 -9.294832E-0001
  1.400276E+0000 -9.935540E-0002
  7.254758E-0001 -1.820521E+0000
 -2.837662E-0001 -1.478559E+0000
 -1.456897E+0000  7.793062E-0001
 -2.198676E+0000  1.449274E+0000
  1.442008E+0000  2.257476E+0000
  4.785827E-0001  2.714779E+0000
  1.644677E+0000  2.383778E+0000
 -1.017820E+0000  2.150288E-0001
  7.037469E-0001  1.601081E+0000
  3.337168E+0000 -5.196445E-0002
  2.022368E+0000 -8.756207E-0001
 -8.482342E-0001  4.569799E-0001
 -1.544705E+0000 -1.213130E+0000
 -1.800431E+0000 -7.211617E-0001
  7.140428E-0001  4.958053E-0002
  1.240738E+0000 -9.307791E-0001
  4.578006E-0001  2.115759E-0001
  4.738243E-0001  1.734116E+0000
 -1.086051E+0000  2.115488E+0000
 -1.435990E+0000  1.319426E+0000
 -1.209178E-0001  2.482155E+0000
 -1.764784E-0001  1.653166E+0000
 -4.105609E-0001  8.955637E-0001
 -6.969715E-0001  3.652691E-0001
  2.731261E+0000 -9.949646E-0001
  1.837150E+0000 -2.202221E-0001
  1.960352E-0001  2.518292E-0001
 -1.351111E+0000 -1.499018E+0000
 -1.454003E+0000 -4.981219E-0001
  2.928985E-0001 -1.953335E+0000
  4.039869E-0001  9.880646E-0002
  3.420454E-0001  2.491578E-0001
  1.193461E+0000 -1.435534E+0000
 -1.965463E+0000 -1.030323E+0000
 -1.685600E+0000 -4.034171E-0001
 -2.853904E+0000 -2.040173E+0000
  2.618165E-0001 -9.814226E-0001
  2.254354E-0001  2.602327E-0001
 -5.659086E-0001 -7.316983E-0002
  2.788029E+0000  8.463182E-0001
  2.322200E-0001  1.574683E+0000
 -2.142914E+0000  2.166599E+0000
 -5.070375E-0001  6.554523E-0001
  2.224767E+0000  1.162426E+0000
  1.903417E+0000  8.566927E-0001
  1.508070E+0000  1.159605E-0001
 -7.430072E-0001 -6.527514E-0001
 -1.124622E+0000  6.453052E-0001
  1.504443E+0000  1.243949E+0000
  2.788391E+0000 -1.146751E+0000
  1.127844E+0000 -1.072747E+0000
 -1.389629E+0000 -2.717443E+0000
 -1.341339E+0000 -2.054635E+0000
 -1.609575E-0001 -1.495285E+0000
 -7.133682E-0001 -4.749706E-0001
 -1.332047E-0001 -4.067806E-0001
 -2.452783E-0002 -1.088902E-0001
 -3.487803E-0001  8.605509E-0001
  1.084118E-0001  1.079381E+0000
 -1.454014E+0000  6.138670E-0001
 -1.699906E+0000  6.616674E-0002
  1.465859E+0000 -1.898317E-0001
 -2.693029E-0001  2.623219E+0000
 -1.858838E+0000  2.509946E+0000
 -1.393818E+0000  9.840093E-0001
  6.954214E-0001  4.957490E-0001
  1.796206E+0000 -1.272736E+0000
  2.254059E+0000 -1.460844E+0000
 -1.341968E+0000 -3.123467E-0001
 -2.355173E+0000 -9.514542E-0001
 -1.394726E+0000 -3.010671E-0001
  3.885182E-0001  1.841121E+0000
 -5.878411E-0001  4.344894E-0001
 -7.005034E-0001 -1.593891E+0000
  1.870559E+0000 -6.137430E-0001
  1.342236E+0000  4.681994E-0001
 -6.368407E-0001 -1.293386E-0001
  7.530024E-0001 -9.399087E-0001
  1.437338E+0000  6.670334E-0001
  5.499505E-0001  9.826017E-0001
 -2.010326E+0000  1.379227E+0000
 -1.851607E+0000  2.512120E+0000
 -1.376266E+0000  9.972390E-0001
  6.515945E-0001 -9.097207E-0002
  1.214631E+0000  5.923743E-0001
 -6.363896E-0001  3.114722E-0001
 -2.595323E+0000  5.382224E-0002
 -1.615635E+0000 -4.683540E-0001
  1.164870E+0000 -3.285318E-0001
  5.627097E-0001  5.545472E-0001
 -9.115008E-0001 -3.610206E-0001
 -7.040834E-0001 -1.230152E+0000
  9.125029E-0001 -2.920162E-0001
 -7.988126E-0002 -1.079044E+0000
  4.914832E-0001 -6.399521E-0001
 -9.411581E-0001 -5.030159E-0001
 -9.109857E-0001  7.684606E-0001
  2.023193E+0000  2.682602E+0000
  1.025817E+0000  2.896247E-0001
 -1.241771E+0000  3.235184E-0001
 -8.015588E-0001  1.538337E+0000
 -1.172755E-0001  2.026166E+0000
 -2.543617E-0001  5.080472E-0001
  2.341956E+0000 -2.913963E+0000
 -7.822696E-0001 -1.935586E+0000
 -4.024473E-0001  5.125077E-0001
  2.258703E-0001  6.343317E-0001
  6.846091E-0001 -8.782209E-0001
 -1.488777E-0001 -5.387238E-0001
 -9.165353E-0001 -4.258065E-0001
 -1.067997E+0000 -2.324622E+0000
  6.945590E-0001 -1.245987E+0000
 -1.411684E+0000 -1.513644E+0000
 -6.657161E-0001 -1.201773E+0000
 -6.352869E-0001 -1.662405E-0001
  2.415504E-0001  1.157750E+0000
 -1.898810E+0000  1.180865E+0000
 -1.241315E+0000  1.990283E-0001
  5.736552E-0001  6.719065E-0001
  6.982688E-0001  3.994059E-0001
 -4.911735E-0003 -3.294799E-0002
  4.033796E-0001  3.166017E-0001
  1.007557E+0000 -5.296632E-0001
  1.490973E-0001 -3.829691E-0001
 -1.793152E+0000  1.555361E-0001
 -2.620720E-0001 -3.877411E-0001
 -4.548587E-0001  6.438664E-0001
 -3.243713E+0000 -3.380431E-0001
 -2.906448E+0000  1.383546E+0000
 -2.128619E+0000  1.260589E+0000
 -8.314288E-0001  7.596110E-0001
  1.725382E+0000  9.942131E-0001
  7.473860E-0001  2.238298E+0000
  5.435726E-0002  1.719450E+0000
  4.840576E-0001  1.989885E+0000
  1.175417E+0000  5.570154E-0001
  1.485395E+0000  1.238024E+0000
 -4.763915E-0001 -2.679150E-0001
 -1.176074E-0001  1.227895E-0002
 -9.451530E-0002 -1.038971E+0000
 -4.101579E-0001 -7.743463E-0002
 -2.055333E+0000 -5.242495E-0001
 -2.330617E+0000  3.161631E-0001
  1.220745E+0000  4.078225E-0001
  1.752448E+0000  2.142539E+0000
  8.939602E-0001  2.981161E+0000
  3.681639E-0002  5.964650E-0001
  1.802187E+0000 -3.050212E-0001
  2.925126E-0001 -1.213865E-0001
  1.432573E-0001 -1.877197E+0000
 -9.672903E-0001  8.385693E-0001
  1.343716E-0001  6.610041E-0001
  5.216631E-0001 -5.023313E-0001
  1.555681E+0000 -3.093797E+0000
  1.323293E+0000 -2.356725E+0000
  5.684090E-0001 -2.680431E+0000
 -2.105693E-0001  1.018828E-0001
 -2.394821E+0000 -1.467750E+0000
 -1.011927E-0001 -2.646860E+0000
  7.481022E-0001 -2.193480E+0000
  5.021222E-0001 -8.783488E-0001
 -2.668205E+0000 -2.812593E-0001
 -1.136867E+0000 -4.010165E-0001
 -4.179525E-0001 -8.522360E-0001
 -1.211048E+0000 -1.080470E+0000
 -1.250225E-0001 -2.305457E+0000
  1.325645E+0000 -3.381674E+0000
  1.514185E-0001 -2.340055E+0000
 -2.598050E-0002 -5.223160E-0001
 -2.217404E+0000  6.802330E-0001
 -6.504189E-0001 -1.815845E+0000
 -7.542703E-0001 -7.042026E-0001
 -2.507167E+0000  1.729680E+0000
 -2.037918E+0000  2.217360E+0000
 -1.265412E+0000  2.290085E+0000
 -8.527427E-0001  2.244077E+0000
 -5.467944E-0001  8.397199E-0001
  3.510782E-0001 -6.110147E-0001
  9.950801E-0001 -3.080884E+0000
  8.170323E-0001 -9.248633E-0001
 -5.855379E-0001 -1.609103E+0000
 -2.818898E+0000 -7.127184E-0001
 -1.052496E+0000 -5.856237E-0002
 -9.767144E-0001  4.650447E-0001
 -2.190848E+0000  1.900172E+0000
 -5.473375E-0001 -2.441902E+0000
 -3.226648E-0001 -1.921808E+0000
 -6.026198E-0001 -4.419314E-0001
 -6.168208E-0001  5.285014E-0001
 -1.708998E+0000 -1.091900E+0000
 -8.528573E-0001 -1.859325E+0000
  4.973837E-0001 -1.285331E+0000
  1.969539E-0001 -3.354358E-0001
 -1.547094E+0000  1.608059E+0000
 -1.615246E+0000  3.163108E-0002
  1.383466E-0001  6.194704E-0001
 -1.448048E+0000 -6.728847E-0001
 -1.032821E+0000 -7.246130E-0001
  4.072036E-0001 -4.814167E-0002
  1.620578E+0000 -2.343456E+0000
  7.534349E-0001 -1.115557E+0000
 -2.944334E+0000 -3.809070E-0001
 -3.427347E+0000 -1.360647E+0000
  1.414089E+0000  1.355747E+0000
  4.714989E-0002  2.273687E+0000
 -1.853269E+0000  2.237552E+0000
 -1.401301E+0000 -1.607973E-0001
  5.279636E-0001 -1.461105E+0000
  1.043665E+0000 -2.011876E+0000
  2.045613E+0000 -2.324433E+0000
 -1.784941E-0002 -2.542660E+0000
 -5.784808E-0001 -2.538634E+0000
  1.828255E-0001 -3.010480E+0000
 -1.191741E+0000 -6.457616E-0001
 -1.603698E+0000 -9.870510E-0001
 -2.284550E+0000  5.059549E-0001
 -5.945429E-0001 -1.934225E+0000
 -3.470034E-0001 -8.035802E-0001
  3.597204E-0001  4.807636E-0001
 -1.165724E+0000  1.744003E+0000
 -2.023306E+0000  1.734328E+0000
  1.736918E+0000  5.546140E-0001
  5.910891E-0001  2.161015E+0000
 -9.080222E-0001 -3.209196E-0001
  1.136675E+0000  1.252985E+0000
 -4.734265E-0002 -1.611229E+0000
 -5.793427E-0002 -1.461482E+0000
 -3.108811E-0001 -1.460231E+0000
 -3.009737E+0000 -7.780055E-0002
 -7.033233E-0001  2.326606E-0001
 -3.450476E-0001 -1.051915E+0000
 -1.335706E+0000 -1.239354E+0000
 -1.624079E+0000 -1.089977E+0000
 -4.731223E-0001 -1.507259E+0000
 -9.648672E-0001 -2.763279E-0001
  7.645275E-0001 -1.545395E+0000
  2.168983E-0002 -1.493894E+0000
 -2.340046E+0000 -2.058986E+0000
 -1.206128E+0000 -6.644418E-0001
 -6.303489E-0001  1.238958E+0000
 -4.955033E-0001  2.103191E+0000
 -4.595729E-0002  7.448921E-0001
  5.005516E-0001  1.816666E-0001
  2.514227E+0000  2.043009E+0000
  2.949414E-0001  3.551852E+0000
 -2.794780E+0000  4.308035E-0001
 -1.728894E+0000  4.414874E-0001
 -5.202013E-0001 -5.493339E-0001
  9.806429E-0001 -5.226078E-0001
  1.888217E+0000 -5.631026E-0001
  6.955548E-0001  1.055763E-0001
 -9.099532E-0001  1.664466E-0001
 -9.448119E-0002 -1.119764E+0000
 -6.577758E-0001  7.707436E-0001
 -2.964966E-0001  7.882589E-0001
 -5.580531E-0001 -3.329436E-0001
 -1.232849E+0000 -9.781988E-0001
 -3.111617E+0000  1.704986E+0000
 -1.583414E+0000  5.438910E-0001
  5.771628E-0001  2.994309E-0001
  1.847670E+0000  1.900714E+0000
  2.086032E+0000  9.029386E-0001
 -4.202855E-0001  8.016836E-0001
 -3.085455E-0001 -1.027122E-0001
  1.889873E+0000  1.762684E+0000
 -8.763194E-0001  1.391638E+0000
 -1.310715E+0000  1.026994E+0000
  5.508579E-0001  5.758978E-0001
  1.924703E+0000  8.409418E-0001
 -3.912324E-0001 -1.013527E-0001
  1.783912E-0001  1.697018E-0001
 -1.508211E+0000  7.355652E-0001
 -1.194295E+0000  6.740855E-0001
  7.430261E-0001  5.513457E-0001
  1.073290E+0000 -1.890110E-0001
  1.001503E+0000 -5.297852E-0001
 -1.255399E+0000 -1.150034E+0000
 -1.682157E+0000 -2.330501E-0001
 -1.155285E+0000  4.133371E-0001
  1.617910E+0000  5.754258E-0001
  3.560270E+0000  6.726811E-0001
  2.525342E+0000  4.198993E-0002
 -4.587375E-0001  2.495920E-0001
  2.587334E-0001 -1.046972E+0000
  4.774525E-0001  1.753446E-0001
 -4.904235E-0001  8.440375E-0001
  1.346409E+0000 -1.074233E+0000
  4.045922E-0001  1.248457E+0000
 -2.133160E+0000  8.512071E-0001
 -1.550299E+0000 -9.057486E-0001
  1.650230E+0000 -4.760104E-0001
  3.894310E-0001  1.139270E+0000
 -1.332013E+0000  6.880900E-0001
 -1.285671E+0000  7.767186E-0001
  7.370206E-0001  5.819903E-0001
  7.223166E-0001  1.459831E+0000
  6.552531E-0001  2.105098E+0000
 -1.258497E+0000 -1.637007E-0001
 -1.642519E+0000  1.778956E+0000
  3.261003E-0001  1.350143E+0000
  3.909107E-0001  8.622848E-0001
  3.282420E-0001 -1.240008E+0000
  2.323075E+0000 -1.240193E+0000
  2.657198E+0000 -2.122838E+0000
  1.759471E+0000 -3.797400E-0001
 -3.998928E-0001  1.354317E+0000
 -2.343854E-0002 -4.391294E-0001
 -2.472237E-0001 -1.307277E+0000
  5.456719E-0001 -6.403579E-0001
 -7.688529E-0002 -6.280912E-0001
  2.284670E+0000 -9.455237E-0001
 -2.553468E-0001 -7.910754E-0001
 -9.651333E-0001 -2.223822E+0000
 -2.215351E+0000 -2.470251E+0000
  1.150874E+0000 -6.058156E-0001
  6.020577E-0002  3.169287E-0001
 -9.131467E-0001 -1.726344E+0000
  5.841712E-0001 -8.552363E-0001
 -3.665582E-0002 -9.515844E-0001
 -1.893410E+0000 -1.234929E+0000
  1.328472E-0001 -2.220075E+0000
 -6.418178E-0002 -3.292713E+0000
  7.119435E-0001 -1.827130E+0000
  4.655089E-0001  5.224704E-0001
  3.821519E-0001 -8.925674E-0001
 -1.061734E+0000  1.285909E+0000
 -2.077244E+0000  2.376178E+0000
  1.956738E+0000 -5.475826E-0001
  1.184745E+0000  2.700272E-0001
 -7.441938E-0001  2.238010E+0000
 -8.083511E-0001  5.558487E-0001
 -1.210636E-0001  2.014488E+0000
 -1.951672E+0000  2.278886E+0000
 -1.112379E+0000  1.454967E+0000
  7.360810E-0001  1.108903E+0000
  1.388012E+0000 -3.172658E-0001
  1.458562E+0000  6.231781E-0001
 -9.538062E-0001  1.307249E+0000
 -2.544821E+0000  1.092498E+0000
 -1.976227E+0000 -2.270443E+0000
 -8.348524E-0001 -6.016527E-0001
 -7.138456E-0001  5.103802E-0001
 -4.074682E-0001  1.468807E+0000
  7.270688E-0001  3.085112E-0001
  1.994586E+0000  1.083695E+0000
  1.020011E+0000 -4.728121E-0001
 -2.508672E-0001  1.406288E+0000
 -1.783733E+0000  2.297557E+0000
 -1.849801E+0000  5.316102E-0001
  7.570120E-0001  3.880479E-0001
  1.523661E+0000 -1.644080E+0000
 -9.193466E-0001  1.439235E+0000
 -1.197577E+0000 -4.364276E-0001
  1.290631E+0000 -8.199862E-0001
  1.410652E-0001 -3.379649E+0000
 -3.624203E-0001 -1.572706E+0000
 -2.648627E+0000 -1.574756E+0000
  6.057583E-0001 -2.131852E+0000
  2.961910E+0000 -3.607742E-0001
 -7.741232E-0001  1.595880E+0000
 -3.163468E+0000  1.887962E+0000
 -8.699024E-0001  2.438803E-0001
  9.920833E-0001  1.095011E+0000
  2.273364E+0000 -4.192816E-0001
  1.013816E+0000  3.750944E-0001
 -2.550150E-0001 -2.019226E+0000
  9.673471E-0001 -9.084131E-0001
  3.117626E-0001 -5.118699E-0001
 -3.072781E-0001  7.185687E-0001
  1.114846E+0000  1.163933E+0000
 -4.753491E-0001  1.686731E+0000
 -6.192085E-0001 -1.414681E+0000
 -2.606241E+0000 -4.469499E-0001
 -1.403335E+0000  2.464912E-0001
  1.286489E+0000 -6.941897E-0001
  2.891344E-0001  2.474190E-0001
 -1.631990E+0000  1.134778E+0000
 -3.296250E+0000  2.674429E-0001
  6.531634E-0001 -2.477468E-0001
  5.063428E+0000 -1.611063E-0001
 -8.424586E-0001  1.840868E+0000
 -3.253581E+0000 -2.471837E-0001
  6.956418E-0001 -7.067119E-0001
  2.469112E+0000 -1.044118E+0000
  1.872386E+0000 -7.014749E-0001
 -6.644804E-0001  1.873398E-0001
 -1.824640E+0000 -2.780266E-0001
  1.472698E+0000 -1.647764E+0000
  7.418703E-0001  1.737285E-0001
 -1.778506E+0000  3.755077E-0001
  1.717575E-0001 -7.649134E-0001
  1.003944E+0000 -1.184940E-0002
 -6.490995E-0001 -1.748272E+0000
 -6.629961E-0001 -2.301951E+0000
 -1.302923E+0000 -6.703528E-0002
 -5.043259E-0001 -2.731505E-0001
 -3.999338E-0001 -7.619958E-0001
 -1.077274E+0000 -7.451941E-0001
 -3.474088E-0001 -7.517375E-0001
 -7.064864E-0001  2.499177E-0001
 -3.673558E-0001 -9.157770E-0001
  3.190052E-0001 -2.975399E-0001
  3.279785E-0001  1.335112E+0000
 -1.953898E+0000  2.221539E+0000
 -1.044161E+0000 -1.536373E-0001
  6.739255E-0001  1.181008E+0000
 -8.564788E-0001  1.448631E+0000
 -2.277549E+0000  4.640946E-0001
 -1.395387E+0000 -6.600510E-0001
  6.567293E-0001 -6.987206E-0001
  1.728901E+0000  5.203477E-0002
 -3.203818E-0001  3.687235E-0001
 -6.536685E-0001  4.268824E-0001
 -1.782836E+0000  1.266638E+0000
  9.410686E-0001  2.588177E+0000
  3.133788E-0001  2.453817E+0000
 -4.829971E-0001  1.389013E+0000
 -1.867019E+0000 -9.651863E-0001
  2.156140E-0001 -4.532490E-0001
  1.990449E+0000  4.136196E-0001
  6.396670E-0001  1.069616E+0000
  1.523777E+0000 -8.688882E-0001
  1.043787E+0000 -1.134550E+0000
  1.758547E+0000 -8.806143E-0001
  5.395783E-0001 -8.600188E-0001
 -1.076433E+0000 -1.828705E+0000
 -2.427679E+0000 -2.687044E+0000
 -1.685176E-0002 -8.219588E-0001
  5.024079E-0002 -1.242004E+0000
  1.520786E+0000 -3.040755E-0002
  1.262492E+0000 -3.294857E-0001
 -4.432643E-0001 -2.022562E-0001
  6.579527E-0001 -2.619845E+0000
  6.086778E-0001 -1.475333E+0000
  3.911461E-0001 -1.120648E+0000
  1.102566E-0001 -4.301197E-0001
  2.248976E+0000 -2.662325E-0001
  9.787873E-0001  4.083859E-0001
  1.435201E+0000  7.835480E-0001
  1.522648E+0000  5.805717E-0001
 -9.815361E-0001  1.071585E-0001
 -6.199643E-0001 -1.499528E+0000
 -5.291908E-0001 -9.947096E-0001
 -1.121883E+0000 -2.097053E+0000
  5.069914E-0001 -1.583992E+0000
  3.917013E-0001 -1.588188E+0000
  8.526877E-0001 -7.374817E-0001
  6.860429E-0001  4.884386E-0001
 -8.522131E-0001 -6.388192E-0002
 -9.163588E-0001 -4.335373E-0001
  1.889354E-0002 -1.912321E+0000
  7.799408E-0002 -1.364338E+0000
  4.589743E-0001  2.181332E-0001
  1.444334E-0001  1.972762E+0000
  5.125245E-0001  3.341958E+0000
 -3.499316E-0001  1.739126E+0000
 -2.752817E-0001  1.522262E+0000
 -1.252459E+0000  2.403118E-0001
  8.539968E-0001 -4.342696E-0001
  2.032012E+0000  1.428485E-0001
  1.584037E+0000 -1.584787E+0000
  2.950515E-0002 -1.720153E+0000
 -2.319099E+0000 -1.385327E+0000
  8.300792E-0001 -1.924037E+0000
  9.301888E-0001  2.746774E-0001
  9.117958E-0001  9.064394E-0001
  5.666051E-0001 -1.914673E-0001
 -2.171641E+0000  1.392251E+0000
 -1.683385E+0000  2.635085E+0000
 -1.159540E+0000  3.060144E-0001
  6.104883E-0001  2.884807E-0001
  5.303118E-0001  3.515122E-0001
 -4.840790E-0001  4.683084E-0001
 -2.074685E+0000  4.205863E-0002
 -1.216086E+0000 -1.273647E+0000
 -3.766062E-0001 -8.528909E-0001
  6.948825E-0001  1.806171E+0000
 -1.379890E+0000  2.114695E+0000
 -1.333793E+0000  1.448240E+0000
  7.952649E-0001  2.008823E+0000
  9.093857E-0001  1.398512E+0000
 -1.089466E+0000  2.294181E+0000
 -8.971043E-0001  8.402958E-0001
 -4.050284E-0001  1.992128E+0000
  2.042434E+0000  3.265207E+0000
  4.231835E-0001  3.386763E+0000
 -6.139875E-0001  3.293788E+0000
  3.598017E-0001  1.313422E+0000
  3.076494E+0000  7.891685E-0001
  2.165999E+0000  6.529314E-0001
  4.258579E-0001 -1.314590E+0000
 -8.831695E-0001 -2.220770E+0000
  8.826250E-0001  2.664242E-0001
 -3.328942E-0001 -5.013054E-0001
  3.923503E-0001 -3.339504E-0002
  1.891643E+0000 -5.324684E-0001
  8.400909E-0001  9.056963E-0001
 -2.570344E+0000  6.804251E-0001
  6.226367E-0001 -1.864935E+0000
  2.778512E+0000  1.002601E-0001
 -4.433375E-0001  4.319512E-0001
  1.002177E+0000 -7.166929E-0001
  2.269536E+0000 -7.012990E-0001
 -4.382511E-0002 -3.872677E-0001
 -4.312822E-0001 -3.092017E-0001
 -1.697402E+0000 -3.883028E-0001
  7.087713E-0001 -4.030740E-0001
  1.758198E-0001 -2.690948E-0001
 -3.367087E-0001 -1.053442E+0000
  9.149806E-0001  5.526856E-0001
  2.047158E-0001  1.560014E+0000
 -5.219829E-0001  1.264059E+0000
  7.701803E-0001 -2.782404E-0002
  6.984609E-0002  6.187600E-0001
  1.769697E+0000  1.973262E+0000
  8.125503E-0001  3.196379E+0000
 -2.122399E-0001  2.656291E+0000
  2.823447E+0000  1.136382E+0000
  1.082495E+0000  1.869934E+0000
 -1.054076E+0000  2.616528E+0000
 -2.513854E+0000  3.831246E-0001
  1.517213E-0001  1.372096E+0000
  2.394919E+0000  1.561524E+0000
  2.021854E+0000  6.346938E-0001
  8.322496E-0001  1.230170E+0000
 -1.758710E+0000 -1.722311E+0000
 -1.092019E+0000 -1.182348E+0000
  1.285298E+0000  6.091207E-0001
  3.753772E-0001 -8.823153E-0001
  1.758973E+0000 -9.561435E-0001
  1.902316E+0000  8.571430E-0001
 -9.018856E-0001  1.283788E+0000
 -1.131359E+0000 -6.409180E-0001
 -2.550626E+0000 -1.002901E+0000
 -1.497348E+0000  1.268450E+0000
 -1.216152E+0000 -3.557093E-0001
  2.109028E-0001  1.434491E+0000
  1.489194E+0000  1.192098E+0000
  5.279011E-0001  5.981944E-0003
  6.238135E-0001 -1.096428E+0000
 -4.420788E-0001 -2.363413E-0001
  6.025204E-0001  8.134531E-0001
  1.490337E-0001  7.190609E-0001
  1.626704E+0000  1.965125E+0000
 -1.547204E+0000  1.167580E+0000
 -1.222187E+0000  4.553171E-0001
 -5.131644E-0001  1.671093E-0001
  1.130101E+0000  9.375309E-0001
  6.573318E-0001 -2.325393E-0001
 -5.194563E-0002 -1.200455E+0000
 -1.264485E+0000 -2.600480E+0000
 -3.918850E-0002 -1.299548E+0000
 -2.206402E-0001 -8.183430E-0001
 -6.497836E-0001  2.838028E-0003
 -1.806173E+0000  1.448141E+0000
 -5.085653E-0001  4.561375E-0001
 -2.697259E-0001  6.887618E-0001
  2.686312E+0000 -6.211454E-0001
  2.010920E+0000 -1.075002E+0000
  7.141352E-0001 -5.938623E-0001
  1.384036E+0000  5.114427E-0001
 -6.020490E-0001 -3.131807E-0001
  1.927279E-0001 -4.184043E-0001
 -1.112195E+0000 -9.214625E-0001
  1.344021E+0000 -3.221561E-0001
  4.422890E-0001  1.582368E+0000
 -1.822139E+0000  4.334977E-0001
 -1.185287E-0001  6.670306E-0001
 -1.445096E+0000  9.052167E-0001
 -1.517294E+0000 -4.512308E-0001
 -1.903279E-0001  5.646103E-0001
  6.834944E-0001 -6.987533E-0001
  5.818458E-0001 -6.985323E-0002
  1.261980E+0000  2.463081E+0000
 -4.654006E-0001  3.736605E+0000
 -1.168732E+0000  2.212022E+0000
 -5.619798E-0001 -7.887217E-0001
  9.094247E-0001  2.596547E-0001
 -2.417217E-0001  2.991770E+0000
 -6.289184E-0001  3.076748E+0000
  1.518933E+0000  9.314457E-0001
  2.472838E+0000  4.265465E-0001
  1.387835E+0000 -9.432805E-0001
 -4.022785E-0001  1.360016E+0000
 -1.153065E+0000  1.955075E+0000
  8.458145E-0001  1.273949E+0000
  2.229918E-0002  1.359042E+0000
  2.919169E-0001 -8.355022E-0001
  1.265479E+0000 -1.859411E+0000
  1.027306E+0000 -1.704722E+0000
 -1.516415E+0000 -3.796460E+0000
 -1.113853E+0000 -3.459438E+0000
  2.265858E+0000 -2.244357E+0000
  2.532768E+0000 -1.707676E+0000
 -2.075688E-0001  2.313559E-0001
 -1.458547E+0000 -1.158696E+0000
 -3.342666E-0001 -5.362247E-0001
  1.845426E+0000  8.908964E-0001
  4.110768E-0001 -1.797757E-0002
  2.361148E+0000  9.473809E-0001
  5.129523E-0001 -1.451648E+0000
 -1.138311E-0001 -1.407285E+0000
 -1.703517E-0001 -3.500832E-0001
 -1.616805E+0000  1.331409E+0000
 -9.175202E-0001 -2.568073E+0000
  6.090243E-0001 -6.322093E-0001
  2.416764E+0000  2.610106E+0000
 -1.981060E+0000  3.493355E+0000
 -2.083446E+0000  2.421256E+0000
  1.368318E-0001  2.294267E+0000
  1.574978E+0000  3.017854E+0000
  6.700756E-0001  3.218753E+0000
  3.250190E-0001  1.707586E+0000
  6.817987E-0001 -9.827458E-0001
  2.202532E-0001 -3.113748E-0001
 -1.527135E+0000  9.503901E-0001
 -3.900030E+0000 -2.498781E+0000
  8.949014E-0001 -2.953106E+0000
  1.463541E+0000 -1.915208E+0000
 -7.366930E-0001 -2.842036E+0000
 -1.701575E+0000 -3.568653E+0000
 -1.355959E+0000 -1.813002E+0000
  5.999971E-0001 -6.805262E-0001
  5.420361E-0001  3.251647E-0001
 -5.645808E-0001 -1.390469E+0000
 -2.541164E+0000 -7.907376E-0001
  1.225360E+0000  1.654495E+0000
  4.732283E-0001 -1.716727E-0002
  1.591608E+0000 -9.356472E-0002
 -2.680860E-0001 -1.524129E+0000
  4.664486E-0001  2.740844E-0001
  7.776796E-0002 -6.736134E-0001
  1.373973E+0000  2.180520E+0000
  5.381962E-0001  2.031207E+0000
 -6.930314E-0001  2.099395E+0000
 -2.163310E-0001  1.515110E+0000
  1.024059E+0000  9.331357E-0001
  4.706998E-0001 -1.254791E-0001
 -3.044593E-0001  6.601880E-0001
 -2.004951E+0000  5.017984E-0001
 -1.266524E+0000 -1.609969E+0000
  1.448816E-0001 -1.041429E+0000
 -1.351875E+0000 -9.383302E-0002
 -8.558704E-0001 -5.654387E-0001
 -5.236441E-0001  6.977095E-0002
  2.790397E-0002 -5.169035E-0001
  1.477913E+0000 -2.136975E-0001
  1.266201E+0000 -1.349202E+0000
  9.120920E-0001 -9.672368E-0004
 -1.768868E+0000  2.076237E-0002
 -4.966135E-0001 -1.136058E+0000
 -1.007152E-0001  8.159097E-0001
  1.444611E+0000  2.070909E+0000
  5.753642E-0002  3.803770E-0001
 -1.613560E+0000  1.760595E+0000
  5.032080E-0002  1.960073E+0000
  1.269216E+0000 -2.430008E-0002
  1.871089E+0000 -4.831515E-0001
  1.084700E+0000  5.803466E-0001
 -1.580472E+0000  1.225145E-0001
 -1.913009E+0000 -2.882191E-0001
  6.599540E-0002  1.216774E+0000
  1.317887E+0000  2.521001E+0000
 -6.095846E-0001  1.677185E+0000
 -1.416301E+0000  2.970538E-0001
 -4.952744E-0002  3.701203E-0001
  1.098070E+0000  1.251773E+0000
  8.582855E-0001  1.295700E-0001
  1.540756E+0000 -1.493683E+0000
  2.180675E+0000 -6.191018E-0001
  5.769984E-0001 -1.307030E-0003
 -2.037555E+0000 -3.238764E-0001
  1.428950E-0001 -1.822219E+0000
  1.296938E+0000 -5.644422E-0001
 -9.205833E-0001  2.114111E+0000
 -7.782472E-0001 -2.130648E-0001
 -1.353432E+0000 -1.875622E+0000
  6.193266E-0001 -6.085719E-0001
  1.007918E+0000  9.148855E-0001
  1.286007E+0000  7.648309E-0001
 -6.272071E-0001 -1.172090E-0001
 -1.521874E-0001 -1.137507E+0000
 -1.710683E-0001 -1.810983E+0000
 -3.195861E-0001  1.080788E+0000
 -3.854654E-0001  3.014872E+0000
  2.506689E-0001  2.915447E+0000
 -3.179595E-0001 -1.087556E-0001
  8.646709E-0001 -5.230675E-0001
 -9.433674E-0001 -5.086907E-0001
 -4.089180E-0001 -1.616646E+0000
  2.217436E+0000 -2.070985E-0001
  7.691167E-0001 -3.061091E-0001
 -4.735764E-0001 -1.371352E+0000
 -3.093706E+0000 -2.378708E+0000
  1.731180E+0000 -2.092849E+0000
 -1.578286E-0001 -8.407827E-0001
  1.035784E+0000 -1.516398E-0001
  4.500912E-0001 -7.752947E-0001
 -2.230589E+0000  8.329185E-0001
 -9.980788E-0001 -9.231124E-0002
  1.042190E+0000  4.957563E-0001
 -1.483082E-0001  2.707285E-0001
  1.241788E+0000  1.351551E+0000
 -1.108017E+0000  2.757557E-0001
 -3.714572E-0001 -1.339352E+0000
  1.557480E+0000 -5.315281E-0002
 -3.049712E-0001  7.147733E-0001
 -1.090341E+0000  2.333437E-0001
  6.335620E-0001 -2.561215E+0000
 -2.914251E-0001 -1.019398E+0000
 -1.076564E+0000  2.483075E-0001
 -2.517986E+0000  1.600736E+0000
 -1.489814E+0000  8.892306E-0001
 -1.788282E-0001 -9.683042E-0001
  1.042116E+0000  9.701413E-0001
  1.685790E+0000  1.265416E+0000
 -1.568400E+0000  4.301577E-0003
 -2.430668E-0001 -9.401965E-0001
  2.727357E+0000  5.054972E-0001
  1.781457E+0000 -1.470165E+0000
 -2.064147E+0000 -2.069708E+0000
 -1.395352E+0000 -9.632340E-0001
 -1.507074E+0000 -2.121313E+0000
 -7.039596E-0002 -1.109161E+0000
  1.610146E+0000  1.235289E+0000
 -6.980351E-0001  1.289228E+0000
  4.124554E-0001 -3.942061E-0001
  1.635926E+0000  5.296729E-0001
  2.041085E+0000  7.627601E-0001
 -2.496334E+0000  1.071095E-0001
 -2.426689E+0000 -4.514014E-0001
  5.603031E-0001 -5.921805E-0001
  1.004417E+0000  6.896765E-0001
  1.403334E+0000  1.331931E+0000
 -1.962187E+0000  1.666848E+0000
 -3.763583E+0000 -8.029128E-0001
  9.484714E-0001 -2.231679E-0001
  1.076033E+0000  1.107706E-0001
  4.928837E-0001 -2.552523E-0001
 -1.823941E-0001 -6.771836E-0001
 -3.414415E-0001 -3.387891E-0001
 -9.370208E-0001  1.288621E-0001
  1.322512E+0000  1.311861E+0000
  1.113828E+0000  1.594081E+0000
 -7.285362E-0001  6.428410E-0001
 -1.150290E+0000 -1.275370E+0000
  2.102591E+0000 -1.065355E+0000
  2.818724E+0000 -1.712904E+0000
 -2.726527E-0001  1.530238E+0000
 -1.861968E+0000  1.191016E+0000
 -1.663773E+0000  9.959962E-0001
 -9.879092E-0001  6.202166E-0002
  1.661899E+0000 -3.022920E+0000
  2.673133E+0000  1.957367E-0001
 -4.196049E-0001  6.693538E-0001
 -2.064872E+0000  7.670699E-0001
 -1.433469E+0000  2.720456E-0001
  2.343888E+0000 -2.785207E-0001
  2.648212E+0000  8.896521E-0001
 -1.249885E+0000 -1.190556E-0001
 -1.630170E+0000 -8.531794E-0001
  3.314463E-0001 -1.614645E+0000
  2.922915E+0000 -4.006731E-0001
  2.022434E+0000  1.268933E+0000
 -1.851083E+0000  2.628276E-0001
 -7.289227E-0001 -1.578612E+0000
  2.657012E+0000 -3.472163E-0001
 -8.715740E-0001 -6.296602E-0001
 -5.539595E-0002 -1.362356E-0001
 -1.553098E+0000 -3.553512E-0001
 -1.124879E-0001  1.706433E-0001
 -6.156917E-0001  1.222635E+0000
  1.120453E+0000 -9.835893E-0002
  1.844805E+0000 -5.486953E-0001
  1.076377E+0000  1.331633E-0001
 -4.648943E-0001  1.266852E+0000
 -2.258758E+0000  1.914195E+0000
 -1.773482E+0000  7.951681E-0001
 -9.848216E-0001  4.246813E-0001
  1.452456E+0000 -6.886978E-0002
  1.386084E+0000 -4.957849E-0001
 -2.183819E-0001 -3.842630E+0000
 -1.137804E+0000 -1.378118E+0000
 -1.168133E+0000 -6.116755E-0001
 -1.052837E+0000  9.424819E-0001
  1.822633E+0000  3.458403E+0000
  5.645587E-0001  2.540398E+0000
 -2.823408E-0001  1.490356E+0000
 -1.572015E+0000  2.805737E-0001
  8.869268E-0001 -1.035543E+0000
  2.156901E+0000 -1.994359E+0000
  1.824525E-0001  5.876163E-0001
  1.711660E-0001  2.349520E+0000
  2.742490E+0000  1.364842E+0000
  2.196893E+0000  1.767387E+0000
 -1.335314E-0002  9.272027E-0001
 -1.187567E+0000 -1.342427E+0000
  1.637393E+0000  1.670760E+0000
 -3.492656E-0001 -2.473895E-0001
 -7.309909E-0001  1.447157E+0000
 -3.444790E-0001 -3.711450E-0001
 -1.590395E+0000 -6.332368E-0002
  1.351413E+0000 -9.720327E-0001
  1.856885E+0000 -8.502228E-0001
 -5.038575E-0001  9.031873E-0001
 -1.080547E+0000 -4.373534E-0001
  7.699899E-0001 -3.214852E+0000
  8.348514E-0001 -3.308922E+0000
  8.343473E-0001 -3.744734E+0000
 -1.057237E+0000 -3.078284E-0001
 -1.622157E+0000 -2.285599E-0001
 -6.610562E-0001 -1.017462E-0001
  1.403636E-0002  1.556729E+0000
  1.377348E+0000  5.563825E-0001
  6.227295E-0001 -6.205382E-0001
 -4.441190E-0001 -7.526632E-0001
 -6.694287E-0001 -1.910508E-0001
 -1.419435E+0000  1.389411E+0000
 -1.009326E+0000  1.727866E+0000
 -5.761566E-0001 -1.138748E+0000
  7.146006E-0001 -1.650481E+0000
  6.475451E-0001 -1.208644E-0001
  6.488684E-0001 -7.950607E-0001
  1.453051E-0001  2.947353E-0002
  1.448513E+0000 -7.717564E-0001
  2.447420E+0000 -3.008289E-0001
 -1.345073E+0000 -1.464079E+0000
 -9.236346E-0002 -7.165163E-0002
  2.142330E+0000 -1.056876E-0001
  2.098967E+0000 -1.178775E+0000
 -6.424297E-0001  8.327464E-0002
 -1.011054E+0000 -5.310060E-0001
 -1.217422E+0000  8.192628E-0002
  1.420950E+0000  1.916702E+0000
  6.171940E-0001 -2.890190E-0001
  1.825249E+0000  3.761848E-0001
  8.035172E-0001 -2.273349E+0000
 -2.297740E+0000 -1.297232E+0000
 -1.849323E+0000 -2.711670E+0000
  3.767307E-0001 -4.544582E-0001
  1.227973E+0000  1.046085E+0000
  6.591451E-0001  1.070027E-0001
  1.609733E+0000  1.435017E+0000
  9.683435E-0001  1.860620E+0000
 -2.122501E+0000 -4.136500E-0001
  6.915833E-0001 -8.197876E-0001
  1.120493E+0000 -6.376476E-0001
  1.210781E+0000  1.283913E+0000
  7.942260E-0001  3.537472E-0001
  1.358439E+0000  8.617480E-0001
 -2.491035E-0001 -8.742487E-0001
 -2.598974E+0000  2.237054E-0001
 -1.879519E+0000  3.517907E-0001
 -6.311502E-0001  9.474045E-0001
  8.173403E-0001  2.469201E+0000
  1.427441E+0000  8.409749E-0001
 -8.759898E-0001  2.391422E+0000
  1.024608E+0000 -1.129788E+0000
  2.489493E+0000 -6.620967E-0002
  1.408554E+0000 -1.106638E-0002
  1.414327E+0000  1.328757E+0000
  1.475448E+0000  1.444423E+0000
 -9.911333E-0001  1.370819E+0000
  1.045656E+0000  1.630435E+0000
 -1.686087E+0000  1.662194E+0000
 -2.684541E+0000  1.187885E+0000
  3.352174E-0001  8.771553E-0001
  9.161506E-0001  3.112674E+0000
 -2.201256E+0000  4.061182E+0000
 -9.612633E-0001  3.676277E+0000
  2.594900E+0000  1.696274E+0000
  2.175190E+0000  2.001760E+0000
  1.247230E+0000  3.221940E+0000
 -2.835250E+0000  3.106182E-0001
 -1.603821E+0000 -6.866135E-0001
  7.187415E-0001 -1.360487E-0001
 -3.309372E-0001 -1.129643E+0000
  6.241718E-0002 -9.807866E-0001
 -9.558034E-0001  5.855023E-0001
 -2.303408E+0000 -1.064000E+0000
 -4.242579E-0001 -9.588199E-0001
 -2.445581E+0000  1.694671E+0000
 -1.492850E+0000 -6.589511E-0001
 -1.794893E-0001 -1.033170E+0000
  1.274350E+0000  2.587526E+0000
 -8.026647E-0001  4.024340E+0000
 -1.900464E+0000  1.105409E+0000
  7.129784E-0001  2.162624E-0001
  1.157016E+0000  2.053376E+0000
  1.494004E-0001  1.427221E+0000
  1.955522E+0000  2.749588E-0001
  7.479142E-0001  1.668383E+0000
 -2.285214E+0000 -7.024226E-0003
 -4.148124E-0001 -1.503756E+0000
  1.032876E+0000 -2.449811E+0000
  7.369781E-0001 -1.782052E+0000
  1.450508E+0000 -1.114101E+0000
 -2.553460E-0001 -3.474734E-0001
 -1.447263E+0000 -1.671848E+0000
  7.401281E-0001 -2.266936E+0000
  1.256322E+0000 -1.598065E+0000
 -1.964089E+0000 -1.579650E+0000
 -6.618652E-0001 -8.550179E-0001
 -3.435445E+0000  7.629546E-0001
 -5.424879E-0001  1.685898E+0000
  2.330779E+0000  6.960423E-0001
 -6.862320E-0002  8.979743E-0001
 -1.376301E+0000  3.005803E-0001
 -1.088405E+0000  3.390597E-0001
 -1.587010E+0000  1.380445E+0000
 -1.855673E+0000  4.978775E-0001
 -3.915428E-0001  5.990013E-0001
 -1.862580E+0000  3.800341E-0001
 -4.967447E-0001  1.878031E+0000
 -1.211738E+0000 -3.103758E-0001
  1.360892E+0000  1.532098E+0000
 -6.171246E-0001  4.229922E-0001
 -1.451879E-0001 -1.806875E+0000
  5.318796E-0001 -2.520009E+0000
  9.815222E-0001 -2.143429E+0000
 -2.352965E+0000  1.592898E-0001
  7.167014E-0001 -1.070469E+0000
 -6.582022E-0001 -1.266811E+0000
 -6.844768E-0001 -1.851942E+0000
 -2.278069E-0001 -7.724997E-0001
  1.326425E+0000  1.378911E+0000
  3.294473E+0000  1.397708E+0000
  4.098143E-0001  2.469061E+0000
 -2.423609E+0000  1.353642E+0000
  2.083766E-0001 -1.521480E+0000
  1.224021E+0000  2.231336E-0002
 -1.839167E+0000  1.567202E+0000
 -1.773049E+0000  1.963226E+0000
  1.608083E+0000 -1.047300E+0000
  3.442428E+0000  5.751635E-0001
  3.143399E+0000 -4.195574E-0002
 -1.103368E+0000  2.085759E+0000
 -1.376719E+0000 -1.499426E+0000
  4.686562E-0001  3.276128E-0001
  2.723099E-0001  1.257106E+0000
 -2.434313E-0001 -7.829408E-0001
  5.350424E-0001 -8.541523E-0001
 -1.172940E+0000  3.182187E-0001
 -3.334224E+0000 -6.050892E-0001
 -7.541708E-0001  5.040604E-0001
  1.557523E+0000  1.905809E-0001
  2.069922E+0000  8.240859E-0001
 -4.032149E-0001 -2.059226E-0001
 -4.071240E-0001 -7.411581E-0001
 -8.694090E-0001 -1.408762E+0000
  8.284531E-0001 -3.116056E+0000
  2.246389E+0000 -2.787954E+0000
 -1.656990E-0001 -1.528092E+0000
 -2.466038E+0000 -7.451326E-0001
 -2.270200E+0000  4.374575E-0001
  2.634423E-0001  9.003397E-0001
  1.976941E+0000  4.546766E-0002
 -3.141055E-0001 -1.495327E-0001
 -6.195337E-0001 -1.245731E+0000
 -7.482331E-0002  8.409462E-0003
  3.930435E-0001 -8.604061E-0001
 -2.947864E+0000 -5.130041E-0001
 -1.709094E+0000 -9.139272E-0001
  2.209183E+0000  1.519848E+0000
  9.649582E-0001  2.897274E+0000
 -1.222672E+0000  2.742199E+0000
  8.566445E-0001  1.310055E+0000
  2.665053E+0000  1.415421E+0000
  2.339282E+0000  9.974618E-0001
 -6.522836E-0001  1.447155E+0000
 -6.252671E-0001  1.291604E+0000
  2.542420E+0000 -7.211480E-0001
  1.785295E+0000  1.621724E+0000
  9.709626E-0001  6.829910E-0001
  1.611034E-0001 -2.419407E-0001
  2.238197E-0001  3.967867E-0001
  1.244971E+0000 -8.129823E-0001
  3.606949E-0001  5.311791E-0001
 -1.260210E+0000 -4.810463E-0001
 -1.238202E+0000 -7.146264E-0001
  2.164738E+0000  3.801322E-0001
  4.486422E-0001  2.389992E+0000
 -2.557242E+0000  1.966473E+0000
 -7.421185E-0001  1.075835E+0000
  4.854866E-0001  5.790185E-0001
 -6.520399E-0001  2.118457E+0000
 -1.005894E+0000  2.841751E-0001
  1.010496E+0000 -2.059895E+0000
  2.352321E+0000  2.727384E+0000
 -1.715426E+0000  2.247917E+0000
 -6.369537E-0001  4.583995E-0001
 -6.005979E-0001  3.479429E-0001
 -6.617566E-0001  2.454890E-0001
  7.569698E-0001 -6.945649E-0001
 -3.911570E-0001  1.626365E+0000
 -1.876116E+0000  2.312185E+0000
  7.791097E-0001  2.290657E+0000
 -8.675337E-0001  1.264943E+0000
 -5.318809E-0001  1.667547E+0000
  4.881713E-0001  8.498865E-0001
  1.680800E+0000  3.052723E-0001
  7.709702E-0001  1.271083E+0000
 -3.869505E-0001  5.541421E-0002
 -2.020262E+0000  1.638830E+0000
  4.358127E-0001  4.240658E-0001
  2.004328E+0000 -1.181976E-0001
  2.757778E+0000  6.247257E-0001
 -5.079646E-0001  1.118769E-0001
 -1.391997E+0000 -2.331922E-0003
  1.185811E+0000  5.634663E-0001
  4.416320E-0001 -1.177017E+0000
 -1.517424E-0003 -1.331391E+0000
 -2.063899E-0001 -2.354762E+0000
  5.063339E-0004 -1.889607E+0000
 -7.483317E-0001 -1.861725E+0000
 -3.219683E+0000 -3.172233E+0000
 -5.762608E-0001 -1.763348E+0000
 -1.354412E+0000  4.393471E-0001
 -7.494444E-0001  1.921936E+0000
 -1.227953E+0000 -1.127041E+0000
  4.725688E-0001 -1.396507E+0000
  1.580725E+0000  7.018166E-0001
 -5.010696E-0001 -6.586028E-0002
 -1.688248E+0000  3.515549E+0000
 -4.566404E-0001  2.246006E+0000
  6.264720E-0001  3.693316E+0000
  1.064695E+0000  2.717467E+0000
 -4.955459E-0002  1.249975E+0000
 -4.757871E-0001  1.385258E-0001
 -6.248885E-0002  1.258976E-0001
  6.759431E-0001 -1.076436E+0000
 -6.041418E-0001 -6.557597E-0001
 -8.142861E-0001  2.906536E-0001
 -1.116008E+0000 -8.245156E-0001
  3.332616E-0002 -5.667827E-0001
  8.210998E-0001 -1.086223E+0000
  1.031783E+0000 -1.033398E+0000
 -1.883925E-0001 -6.366180E-0001
 -1.276891E+0000 -6.999398E-0001
 -1.497641E+0000 -9.322237E-0001
 -1.668955E-0001 -8.745692E-0001
  1.515621E+0000  1.027690E+0000
  2.065927E+0000  1.242619E+0000
  3.802699E-0001  1.763150E-0001
 -3.845779E-0001 -3.463745E-0001
  8.607162E-0001 -2.012546E+0000
  7.136045E-0001 -1.771708E+0000
  4.569405E-0001 -1.141775E+0000
  9.017225E-0001  5.625664E-0001
  9.840285E-0001  6.044728E-0001
  2.449526E+0000  1.121584E+0000
 -1.812114E-0001  6.210906E-0001
  6.069723E-0001  1.231339E+0000
  1.365765E-0002  5.307400E-0001
  6.486439E-0001  8.926118E-0001
 -1.368313E+0000  2.317910E-0001
 -1.614217E+0000 -1.287697E+0000
 -8.220594E-0001  6.985994E-0001
 -1.698104E+0000 -1.588355E-0001
 -1.565589E+0000 -6.975832E-0001
  2.079413E+0000 -8.910934E-0001
  2.902225E-0001  7.717817E-0001
 -1.381194E+0000  9.027907E-0002
 -1.647877E+0000 -6.765733E-0001
  8.681650E-0001 -5.225644E-0001
  9.692881E-0001  3.028026E-0001
  1.442389E-0001 -1.475387E+0000
  4.852175E-0001 -8.265873E-0001
  4.272686E-0001 -7.588897E-0001
  8.414148E-0001 -8.513655E-0001
  2.616347E+0000 -2.386061E-0001
  2.845800E-0001  2.989094E-0002
  1.568578E+0000 -2.553162E-0001
  4.021580E-0001 -3.007810E-0001
  2.864389E+0000 -4.798327E-0001
  9.848691E-0001  2.977595E-0001
 -3.623413E-0001  2.145864E+0000
 -1.169228E+0000  7.943209E-0001
 -1.354066E+0000  4.681219E-0001
  9.313451E-0001  6.680395E-0001
  2.313786E+0000  1.018437E+0000
  7.955514E-0001 -7.077308E-0001
  8.403920E-0001  5.185929E-0001
  3.520900E-0001  2.491993E+0000
 -4.659075E-0001 -1.222918E-0001
 -1.772825E+0000 -1.164598E+0000
 -1.700473E+0000  1.449872E-0001
  1.321163E+0000 -2.196922E-0001
  1.542759E+0000  1.502442E+0000
 -1.953751E+0000  9.844801E-0001
 -1.360476E+0000 -8.373927E-0001
 -2.004486E-0001 -1.572616E+0000
  6.862011E-0001  3.726537E-0001
 -2.154735E+0000  1.259826E-0001
 -8.331938E-0001  8.651401E-0001
 -1.332452E+0000  9.847757E-0001
 -1.867324E+0000  9.280488E-0001
 -7.940616E-0001  1.131692E+0000
 -3.292199E+0000 -3.097218E-0002
 -1.305707E-0001 -1.880900E+0000
  2.836577E+0000 -2.507961E+0000
  1.395454E+0000 -1.292487E-0001
 -4.332046E-0002  3.308253E-0001
 -1.118420E-0002  1.300540E+0000
  1.197710E-0001 -8.069148E-0002
  2.359621E-0001 -1.031122E+0000
 -3.171746E-0001  8.794286E-0002
  3.976538E-0001 -9.748995E-0001
 -8.690005E-0001  3.771532E-0001
 -2.091648E+0000 -7.150974E-0001
  2.050182E-0001  2.623554E-0001
  8.487006E-0001  1.903340E-0001
 -2.232801E+0000 -1.427184E+0000
 -3.067264E+0000 -1.546989E+0000
 -1.646750E+0000 -1.208983E-0002
  6.727410E-0001 -4.002679E-0001
  6.426134E-0001  2.414728E-0001
  9.104909E-0001 -1.250164E+0000
  9.464829E-0002 -4.081130E-0001
 -6.472434E-0001 -3.208309E-0001
  4.538782E-0001  1.179784E+0000
  1.780410E+0000  4.362271E-0001
  8.686635E-0001  6.979054E-0001
 -9.961933E-0001  9.680158E-0001
 -2.118393E+0000 -4.256117E-0001
 -3.790076E-0001  1.075132E+0000
  1.471170E+0000  1.415568E+0000
  2.744549E+0000 -3.506317E-0001
 -1.178274E+0000  1.789480E+0000
 -2.682125E+0000 -6.201211E-0001
 -5.424152E-0001  1.532839E-0001
  1.345976E-0001 -7.038988E-0002
  3.385506E-0001 -2.969219E-0001
  1.648600E+0000 -1.403842E+0000
 -1.117802E-0001  7.400153E-0001
 -1.211699E+0000  1.113531E+0000
 -3.756000E-0001 -1.164773E-0001
  2.405314E+0000  8.848893E-0001
 -6.430275E-0001  3.105077E-0001
 -8.537557E-0001  1.229935E-0001
 -1.390503E-0002 -1.228789E+0000
  6.431616E-0001 -1.791440E+0000
  1.242937E+0000 -1.107344E+0000
 -8.976357E-0001 -5.214654E-0001
 -1.465624E+0000  8.569508E-0001
 -1.672405E+0000  4.757679E-0001
 -1.514804E-0001 -3.094382E-0001
  4.701935E+0000  8.615354E-0001
  8.646621E-0002  7.968077E-0001
 -2.516055E+0000 -1.345240E-0001
 -9.585594E-0002  1.368865E+0000
 -4.060206E-0001  9.466694E-0001
  1.465642E+0000  1.968894E+0000
  2.625710E+0000  1.718211E+0000
 -1.615408E+0000  6.084021E-0001
 -4.378133E+0000 -3.167698E-0001
  1.396374E-0001 -3.664940E-0001
  3.545757E+0000  1.514135E+0000
 -2.105536E+0000  1.157314E+0000
 -2.321126E+0000  7.488683E-0001
  7.039404E-0001 -2.055547E+0000
  3.572786E+0000 -1.500249E+0000
  1.192774E+0000  1.657947E-0001
 -1.664239E+0000 -2.315080E+0000
 -3.026852E+0000 -2.933494E+0000
 -1.015252E+0000 -9.537008E-0001
  1.189075E+0000 -2.119885E+0000
  1.550521E+0000 -1.319490E+0000
 -2.848101E+0000 -1.196025E+0000
 -2.771047E+0000 -5.608649E-0001
 -2.269450E+0000 -8.568609E-0001
  2.729213E+0000  2.581929E-0001
  1.633894E+0000  1.123156E+0000
  7.765789E-0001 -1.619091E+0000
  2.257949E+0000  8.029636E-0001
  6.184597E-0001  3.918541E-0001
  1.395888E+0000 -2.427725E+0000
  1.233275E+0000  3.809300E-0001
  8.682510E-0001 -5.292621E-0003
  7.599751E-0001  1.069321E+0000
  2.919106E+0000 -6.103718E-0001
  4.838756E-0001 -6.989535E-0001
  1.159353E+0000 -1.175770E-0002
 -2.068835E+0000  2.094918E+0000
 -8.817102E-0001  2.743480E-0001
  1.581861E+0000  1.371150E+0000
 -6.308002E-0001  1.518187E+0000
 -2.249062E+0000 -1.476669E+0000
 -1.101065E+0000 -7.527763E-0001
  2.153309E+0000  5.268613E-0001
  5.167192E-0002  5.527087E-0001
  1.617044E-0001 -1.625839E+0000
  1.090161E+0000 -1.145883E+0000
 -2.886185E+0000 -2.862011E-0001
 -1.502269E-0001 -2.561762E+0000
 -1.185525E+0000  4.984283E-0001
 -1.124964E+0000  1.161344E-0001
  7.917233E-0001  9.046241E-0001
  8.754535E-0001  1.454436E+0000
 -5.075869E-0001 -1.209553E+0000
 -7.070548E-0001  1.332238E-0001
 -2.747504E+0000  3.292895E-0001
 -1.631045E+0000 -3.741453E-0001
  2.050310E-0001 -6.838063E-0001
  2.667714E-0001 -5.276229E-0001
  4.855104E-0001 -3.048269E-0001
 -9.772376E-0001  1.111558E+0000
 -2.019160E-0001  1.797392E+0000
 -9.212524E-0001  1.281713E+0000
 -1.621412E+0000  1.711251E+0000
 -2.706335E-0001  8.747926E-0001
  2.152115E-0001  9.961203E-0001
 -4.439597E-0001  7.890074E-0001
 -4.245303E-0001  2.923282E+0000
  1.448260E+0000  6.746024E-0001
  1.060683E+0000 -6.394798E-0001
  2.616456E-0002 -1.211425E+0000
 -6.000960E-0002 -2.026455E+0000
 -6.950416E-0001 -3.199610E+0000
 -3.620744E-0001 -2.019448E+0000
  7.794141E-0001  7.094710E-0002
  7.496108E-0001 -4.206170E-0001
 -2.876559E+0000 -1.052656E+0000
 -2.013379E+0000 -5.497982E-0001
 -1.169715E+0000 -1.965487E+0000
  2.451319E-0002 -6.209114E-0001
 -1.529228E+0000 -4.774414E-0001
 -2.148919E+0000 -1.272239E+0000
 -1.342708E+0000  1.925584E-0002
  3.937020E-0002  2.228518E+0000
  1.580062E+0000  4.513429E-0001
  3.220634E-0001  4.315658E-0002
 -1.074038E+0000 -1.063043E+0000
 -1.900764E+0000 -3.505038E+0000
  2.863502E+0000 -3.052028E+0000
  1.251172E+0000  2.322525E-0001
 -3.329565E+0000  1.400158E+0000
 -2.621315E+0000 -2.711274E-0001
 -4.868714E-0001 -4.532973E-0001
  2.142830E+0000 -4.002785E-0001
  9.710077E-0001  1.468324E+0000
  6.774109E-0001  1.085636E+0000
 -4.329642E-0001  1.202971E+0000
  8.415808E-0001  8.162298E-0001
  2.074724E+0000  2.819863E-0002
 -1.131593E+0000  9.850365E-0001
 -2.270277E+0000  1.206370E+0000
 -1.546400E+0000  8.136669E-0001
  7.372347E-0001  9.988469E-0002
  2.431398E+0000  1.264636E+0000
  2.511611E+0000  1.761369E+0000
  1.796362E-0001 -7.425579E-0002
 -8.360888E-0002 -2.097913E+0000
  2.844678E-0001  4.340081E-0001
 -1.456330E-0001 -1.476495E+0000
  9.383416E-0001 -1.770357E+0000
  1.430684E+0000 -1.805269E+0000
 -9.475916E-0001 -9.558630E-0001
  2.470250E-0001  2.710581E-0001
 -2.047974E+0000  1.538896E+0000
 -1.521828E+0000  3.745008E-0001
  3.546202E-0001  4.931053E-0001
  2.506820E-0001  1.968916E+0000
  9.490896E-0001  1.094195E+0000
  9.822498E-0001  7.781286E-0001
 -6.543343E-0001 -2.429758E-0001
  7.372552E-0001  1.001917E+0000
  2.841233E-0001  4.547138E-0001
 -2.027549E-0001  1.307696E+0000
 -8.776664E-0001 -4.950986E-0001
 -8.602230E-0001 -2.122991E+0000
 -7.098521E-0001 -1.346149E+0000
 -9.634029E-0001 -1.023403E+0000
  2.564301E+0000 -1.716614E-0001
  2.190907E+0000  1.227283E+0000
  1.295517E+0000  1.284496E+0000
  5.013973E-0001  5.001370E-0001
 -1.526553E-0001 -9.465606E-0001
 -6.942624E-0001 -1.499033E+0000
  1.144854E+0000  6.036597E-0001
  1.578199E+0000 -7.106668E-0001
 -5.336968E-0001  1.098420E+0000
  3.012702E-0001 -1.763629E+0000
  2.984218E-0001 -3.167387E+0000
 -7.811606E-0001 -2.708259E+0000
 -1.988808E-0001 -2.349932E+0000
 -7.672393E-0001 -9.259845E-0001
  1.470954E+0000 -1.122789E+0000
  1.621296E-0001  3.961898E-0001
  4.871478E-0001  1.023609E+0000
 -1.793977E+0000 -4.513910E-0001
  3.011485E-0001 -4.689120E-0001
  2.966156E+0000 -8.052785E-0001
  1.882377E-0001 -6.390520E-0001
 -3.137361E+0000 -1.272611E+0000
  1.195684E+0000 -2.412622E+0000
  3.075851E+0000 -7.918434E-0001
  5.412826E-0001  1.079578E+0000
 -2.630410E+0000  2.629179E-0001
  7.397306E-0001  1.166986E-0001
  2.792772E+0000 -9.645327E-0001
  9.886405E-0001  9.881246E-0001
 -1.580133E+0000  4.056968E-0001
 -1.193491E+0000  1.214863E-0001
  2.269926E+0000 -1.513153E+0000
  1.708307E+0000 -2.205030E-0001
 -5.615539E-0001 -2.075068E+0000
 -1.409208E+0000 -3.764353E-0001
 -1.296121E-0001 -1.233352E+0000
  2.574015E+0000 -7.782583E-0001
  8.431268E-0001  1.075338E-0001
 -1.746616E+0000 -2.261852E-0001
 -3.388243E+0000 -2.730884E-0001
 -1.316513E+0000  1.502769E+0000
  9.376164E-0001  2.144997E+0000
 -1.321577E+0000  5.855721E-0001
 -1.766335E+0000 -1.264017E+0000
  6.604419E-0001 -9.057687E-0001
  1.192812E-0001 -1.057317E-0001
 -4.611414E-0001  2.160064E+0000
 -2.799860E-0001  2.342130E+0000
 -4.828016E-0001  1.401028E-0001
  1.359540E+0000 -4.351764E-0002
  1.518734E+0000 -9.960624E-0001
  1.179427E+0000 -4.723636E-0001
  5.097931E-0003 -4.069479E-0001
 -8.520433E-0001  2.657792E-0001
 -2.552248E+0000  2.776610E-0002
 -1.032092E+0000 -7.494168E-0001
 -7.598452E-0001 -1.722864E+0000
 -9.748777E-0001  2.033213E-0001
 -1.448492E+0000  1.547016E+0000
 -1.099942E+0000 -5.494524E-0001
  1.654394E-0001  1.481685E+0000
 -2.152056E+0000  1.612028E+0000
 -8.011102E-0001 -2.953675E-0001
  6.110601E-0001  2.173485E+0000
  1.227731E-0001  4.289385E-0001
  2.026975E+0000  2.370246E-0001
 -3.305129E-0001  1.299612E+0000
  7.705035E-0001  1.579922E+0000
  4.846037E-0001 -2.630437E+0000
 -8.723645E-0001 -1.362174E+0000
 -9.793942E-0001 -8.349849E-0001
 -1.166249E-0001  1.139732E-0001
  9.403070E-0001 -5.230635E-0002
 -1.077986E+0000  1.240405E+0000
 -1.825215E+0000 -9.911342E-0001
 -1.960889E-0001 -1.000614E+0000
  1.181768E+0000  1.393089E+0000
 -1.076436E+0000  1.706515E+0000
 -2.194230E-0001  3.578521E-0002
 -1.088083E-0001  9.099068E-0001
  1.778469E+0000  2.262817E+0000
  1.268214E+0000  1.600822E+0000
  4.700653E-0001  4.871695E-0001
 -1.505325E+0000 -2.713341E-0002
 -7.376219E-0002 -6.641603E-0001
  8.194824E-0001 -1.412611E+0000
 -3.368709E-0001 -3.168292E-0001
 -2.714947E+0000 -1.001651E+0000
 -2.397640E+0000 -1.992217E+0000
  7.036015E-0001 -2.069432E+0000
  2.243356E+0000 -2.244849E-0002
 -7.367283E-0001  2.333769E+0000
 -2.923865E+0000 -1.746136E-0001
  7.852505E-0001 -2.215369E+0000
  3.317103E+0000 -7.438360E-0001
  1.948566E+0000 -9.061974E-0001
  3.525157E+0000 -5.961895E-0001
 -7.413617E-0001 -4.704423E-0001
 -6.585006E-0001 -9.361541E-0001
  4.720337E-0003 -5.512867E-0001
 -1.625025E-0001 -9.705322E-0002
  3.103234E-0001 -1.092484E+0000
 -2.928145E+0000  8.377426E-0001
 -8.026766E-0001  2.228804E-0001
  1.805432E+0000 -3.515120E-0001
  2.673296E+0000 -1.094189E-0001
  2.324700E+0000  8.007514E-0001
  6.744461E-0001  1.179772E+0000
 -2.287782E+0000  9.570829E-0001
 -2.016285E+0000  1.792227E+0000
  5.327226E-0001  1.825882E+0000
  2.299429E+0000  1.970824E+0000
 -7.728541E-0001  2.686251E+0000
 -1.984141E+0000  1.583207E+0000
 -2.046320E+0000 -2.138478E-0001
  1.746816E+0000 -8.708132E-0001
  3.882133E+0000 -6.067057E-0001
  1.113278E+0000 -2.146709E-0001
 -1.690863E+0000 -1.366471E+0000
 -1.055730E+0000  8.016374E-0001
  1.488248E+0000  7.025444E-0001
  2.062152E+0000  1.265521E+0000
 -1.115481E+0000 -2.908714E-0001
 -1.118686E+0000 -1.722839E+0000
  1.241189E+0000 -1.235588E-0001
  3.804358E-0001  8.814464E-0001
 -9.674059E-0001 -8.334370E-0001
 -4.132606E-0001 -1.848601E+0000
  3.336086E+0000 -3.229243E-0001
  1.969746E-0001 -1.302023E+0000
 -1.270581E+0000 -9.982965E-0001
  3.199878E-0001  1.595756E-0001
  9.504242E-0001  4.065144E-0001
  7.885417E-0001 -3.554826E-0001
 -2.391248E+0000 -2.580824E+0000
 -9.571913E-0001 -2.445282E-0001
 -9.517244E-0001  2.317686E+0000
  1.133719E+0000  8.032252E-0001
  2.795398E+0000  8.329133E-0001
 -3.422153E-0001  1.444899E+0000
 -1.554580E+0000  1.073641E+0000
 -2.481947E+0000 -1.247190E+0000
 -5.289990E-0001 -2.038839E+0000
  1.795018E+0000 -4.290882E-0001
  8.718642E-0001  1.348814E+0000
 -4.813468E+0000  2.713968E+0000
 -1.422036E+0000  1.329029E+0000
  6.082427E-0001  8.914307E-0001
  2.363075E+0000  1.086797E+0000
 -1.485162E+0000  2.456359E-0001
 -2.847893E+0000  1.892875E+0000
  2.885278E-0001 -2.032436E+0000
  1.265450E+0000 -1.528663E+0000
  1.136500E+0000  1.758386E-0001
  3.271519E-0001  1.612592E-0001
 -1.736365E+0000 -1.408156E+0000
 -1.131700E+0000 -9.770905E-0001
  2.095281E+0000 -5.364038E-0001
  2.042310E+0000 -7.630793E-0001
 -1.404436E+0000  7.523884E-0001
 -1.524577E+0000 -5.671041E-0002
  1.416931E-0002  8.512255E-0001
  8.789409E-0001 -2.722635E+0000
 -2.814565E-0001 -2.130792E+0000
 -1.406986E+0000 -2.809364E-0001
 -9.723558E-0001  3.922884E-0001
 -1.684521E+0000 -5.910942E-0002
  8.515901E-0001 -9.837995E-0001
  9.719419E-0002  5.430221E-0001
 -5.634544E-0001  4.596587E-0001
  3.165503E-0001  1.461425E-0002
 -6.860060E-0001  1.140445E+0000
 -2.174230E+0000  1.055680E+0000
 -5.309137E-0001  7.364506E-0001
  2.693727E+0000 -8.701138E-0001
  1.134581E+0000 -1.649872E+0000
  1.048466E+0000 -3.264917E+0000
 -5.894352E-0001 -1.572241E+0000
  8.281871E-0001 -9.517207E-0001
  1.855182E+0000 -8.240037E-0001
  7.714024E-0001 -1.487505E+0000
  9.001588E-0001  9.379949E-0001
 -1.628420E+0000 -1.113266E+0000
 -2.170293E+0000 -1.451737E+0000
  7.903411E-0001 -1.262084E-0001
 -1.924074E-0001  5.625681E-0001
 -1.606674E+0000  8.164245E-0001
 -9.838269E-0001  1.251013E+0000
 -4.182884E-0001  1.172775E-0001
  9.125899E-0002 -7.022476E-0001
 -6.900236E-0002 -1.874803E+0000
  7.154430E-0002 -4.150207E-0001
 -3.726229E-0001 -1.595756E+0000
 -2.685596E+0000  5.541755E-0001
 -2.569224E+0000  7.095896E-0001
  6.459036E-0001 -2.418586E-0001
  8.743501E-0001  2.093825E+0000
  9.743693E-0001 -5.082153E-0001
 -5.050644E-0001 -1.112167E+0000
 -1.802157E+0000 -7.944015E-0001
 -1.095990E+0000  1.462725E+0000
  3.102162E-0001  1.481261E+0000
 -1.033935E+0000  8.774099E-0001
  1.531056E+0000  1.661953E+0000
  7.319971E-0001  3.496834E-0001
 -1.153172E+0000  1.840894E+0000
 -9.068612E-0001  1.199960E+0000
 -1.814981E+0000  1.831727E+0000
  2.877492E-0001 -1.232478E-0001
  7.524442E-0001  7.091633E-0001
 -3.824328E-0001  3.271472E-0001
 -3.883064E-0003 -2.524071E-0001
  1.450062E+0000 -9.961474E-0001
  1.385824E+0000 -5.306014E-0001
 -1.921194E+0000 -9.102205E-0001
 -2.960596E+0000 -9.135249E-0001
 -9.089040E-0001  1.163416E-0002
 -2.803615E+0000  3.861271E-0002
 -1.190651E+0000 -1.246566E-0001
 -2.419719E-0001 -3.223842E+0000
  1.224745E+0000 -3.376845E+0000
  1.596161E-0001  6.427904E-0002
  8.260998E-0002  9.762174E-0001
 -2.665130E+0000 -2.321345E-0001
 -6.626414E-0001  9.660216E-0002
  4.311644E-0001  6.437407E-0001
  1.035701E+0000  9.985639E-0001
  2.105079E+0000 -7.522448E-0001
  7.956495E-0001 -5.967586E-0001
 -2.007787E-0001 -1.830147E+0000
 -5.832374E-0001 -1.571250E+0000
  1.502806E+0000 -1.561915E+0000
  5.669017E-0001 -7.259799E-0001
 -1.077210E+0000 -1.513361E+0000
  8.350494E-0001 -1.592099E+0000
  4.470764E-0001  3.745098E-0001
  1.566470E+0000 -5.305750E-0001
  1.885738E+0000 -1.033385E+0000
  1.025316E+0000 -1.031679E+0000
  4.345689E-0002 -2.611425E+0000
  1.432862E+0000 -1.710996E+0000
  5.629796E-0001 -1.259724E+0000
  7.460060E-0002 -2.396105E-0001
 -1.477176E-0001 -1.198556E+0000
  2.532214E+0000  1.342902E+0000
 -3.331286E-0001  3.436337E+0000
 -1.492383E+0000  2.111496E+0000
  1.748197E-0001  9.911501E-0001
  2.100370E+0000  1.088354E+0000
  6.805829E-0001  5.586399E-0001
  1.672356E+0000  3.000816E-0001
 -2.185089E+0000  2.785279E+0000
 -2.122327E+0000  2.006230E+0000
  4.792822E-0001  8.912543E-0001
  1.977791E+0000  2.050494E+0000
  1.412223E+0000  6.174077E-0001
 -3.131007E-0001 -4.894590E-0001
  1.386451E+0000 -2.793354E+0000
 -2.477147E-0001 -4.313276E-0001
 -1.569609E+0000 -2.871155E-0001
 -2.126870E+0000  1.706781E-0003
  1.819464E-0001 -1.132739E-0001
  1.964115E+0000  4.980986E-0001
  1.420129E+0000  5.398044E-0001
  1.085451E+0000  4.415661E-0001
  9.139958E-0001 -4.929095E-0001
 -2.407740E-0001 -4.147499E-0002
 -1.080448E+0000  1.245272E-0001
 -2.083714E+0000 -1.153860E+0000
 -4.821646E-0001  1.953091E-0001
  1.362782E+0000 -1.339742E+0000
  6.090830E-0001  7.029083E-0001
 -8.633736E-0002  1.081773E+0000
  6.187455E-0001 -1.965501E+0000
  7.530943E-0001 -1.509200E+0000
 -1.075260E+0000 -1.081181E+0000
 -1.752585E+0000 -1.769839E+0000
 -7.616204E-0001 -5.330272E-0001
 -7.871242E-0001 -1.015019E+0000
 -3.996220E-0001 -6.188087E-0001
 -2.329569E+0000 -1.832006E+0000
 -1.928589E+0000 -1.869343E+0000
 -2.820925E-0001 -6.829888E-0001
 -1.083207E+0000 -1.870708E+0000
  1.695468E+0000 -1.930542E+0000
  1.030431E+0000 -1.985179E+0000
  9.879660E-0001 -2.800606E+0000
  1.185557E+0000 -2.517528E+0000
 -1.348409E+0000 -3.265784E+0000
 -1.503165E+0000 -2.493148E+0000
  3.065274E-0001 -7.474224E-0001
  1.551715E+0000 -6.445850E-0001
  2.674265E+0000  1.408855E-0001
 -5.341035E-0001  7.353265E-0001
 -2.559966E+0000  1.283408E-0001
 -2.640307E-0001 -2.931055E+0000
  1.825938E+0000 -1.710731E+0000
  5.196448E+0000  1.453298E+0000
 -2.057253E+0000  1.685124E+0000
 -4.598950E+0000 -6.702460E-0001
 -1.592056E+0000 -1.731543E+0000
  2.724979E+0000 -2.321273E+0000
  4.126290E+0000  3.547031E-0001
  4.087915E-0002  1.319069E+0000
 -2.889802E+0000  5.849158E-0001
 -2.483386E+0000  7.361555E-0002
  1.772169E+0000 -7.381480E-0001
  1.908484E+0000 -7.502307E-0003
 -1.555091E+0000  1.584602E+0000
 -1.427091E+0000  3.171158E-0004
 -3.050701E+0000  6.058588E-0001
 -2.307463E-0001  9.386055E-0001
 -1.191938E-0001  8.271784E-0001
  9.687314E-0001 -2.841391E-0001
  5.282814E-0001  3.640947E-0001
 -1.670332E+0000 -5.602602E-0001
 -8.905578E-0001  2.348950E+0000
  1.284410E+0000  4.868892E-0001
 -9.095386E-0001 -1.072530E+0000
 -9.479732E-0001 -7.064177E-0001
 -2.264006E+0000 -6.902601E-0001
 -2.690952E+0000  2.432941E-0001
 -5.020324E-0001  1.285440E+0000
 -8.352813E-0002 -3.761274E-0001
  1.302909E+0000  1.566905E+0000
 -1.089641E+0000  6.156976E-0001
 -2.546243E+0000 -1.209925E+0000
  1.069962E+0000  7.111368E-0002
  1.775918E+0000  1.566550E+0000
 -4.378603E+0000  1.110955E+0000
 -5.205845E-0001 -5.572257E-0001
  1.291551E+0000 -4.083108E-0001
  9.183432E-0001 -7.111875E-0001
 -5.338655E-0001 -3.351880E+0000
  1.371554E+0000 -1.440744E+0000
 -7.095662E-0001  7.283623E-0001
 -6.667405E-0001 -1.508240E-0001
  9.402146E-0001  1.170239E+0000
  7.688781E-0001  2.848322E-0001
  1.430969E+0000  4.265155E-0001
  1.918350E+0000  1.100676E+0000
  2.727332E-0001  8.322229E-0001
 -1.474251E+0000  4.304436E-0001
 -8.667002E-0001  3.905121E-0001
  2.202153E+0000 -1.320283E-0002
  1.785522E+0000 -9.275585E-0001
  4.068219E-0001 -2.486522E+0000
  2.937253E-0001 -2.380139E+0000
 -1.731879E+0000 -1.388760E+0000
 -1.569836E+0000  2.344370E-0001
  4.695385E-0001  9.449892E-0001
  1.047154E+0000  7.298425E-0001
  8.161340E-0001  6.496775E-0001
  3.490045E-0001 -2.198876E+0000
 -4.463525E-0001 -1.555507E+0000
  1.439725E+0000 -3.774517E-0002
 -7.175835E-0001  3.734676E-0001
  6.404366E-0001  6.772686E-0001
  1.128327E+0000  4.395071E-0001
  5.329442E-0001 -6.280765E-0001
 -4.595647E-0001  9.597494E-0001
 -7.576737E-0001 -1.555254E+0000
 -4.114308E-0002 -5.070913E-0001
  1.049312E+0000  1.258582E-0001
 -1.617930E-0001  7.725519E-0001
 -1.381671E-0001 -7.174808E-0001
  1.899405E+0000  1.117552E-0001
  1.402740E+0000  7.795026E-0001
  3.904782E-0001  1.889549E-0001
 -1.809438E-0001 -1.434984E+0000
  1.729640E+0000 -1.970611E+0000
 -1.543976E+0000 -2.118145E+0000
 -1.738056E+0000 -1.324271E+0000
 -1.763729E-0002  4.769213E-0001
  1.888542E-0001 -2.312794E-0001
  2.125187E-0001  1.434055E-0001
 -2.279155E+0000  1.221208E+0000
 -1.466797E+0000 -1.212672E-0002
  7.192136E-0001 -1.976796E-0002
 -1.981670E+0000  1.839778E-0001
 -1.290675E+0000  2.952512E-0001
 -1.562838E+0000  9.868090E-0001
  2.397760E+0000  4.370408E-0001
  1.177398E+0000  1.467412E+0000
  4.616063E-0001 -3.562450E-0001
 -1.089429E-0001  6.448252E-0003
  4.975554E-0001  2.436696E-0001
 -1.549334E+0000 -4.478377E-0001
  3.716628E-0001 -1.513283E+0000
  8.119721E-0001 -2.622683E+0000
 -1.554521E+0000 -5.856305E-0001
 -8.926259E-0001  6.411760E-0002
  5.115255E-0001 -4.229598E-0001
  1.155125E+0000  2.909038E-0002
 -8.649520E-0001  3.869349E-0001
 -1.919554E+0000  1.032134E+0000
 -8.022264E-0001  1.469803E+0000
  1.896500E+0000  3.273709E-0001
  1.452968E+0000  9.485369E-0001
 -1.221819E+0000 -3.343657E-0001
 -1.911242E+0000 -1.432044E+0000
 -7.289342E-0001 -1.695537E+0000
  3.142026E-0001 -1.607732E+0000
 -5.146669E-0001 -3.858708E-0001
 -5.728820E-0001 -1.102503E+0000
 -1.485259E+0000  9.165750E-0001
  4.162730E-0001  1.941169E-0002
  1.626667E+0000  5.427557E-0001
  1.207782E+0000  1.282466E+0000
 -5.675661E-0001 -1.967282E+0000
  2.306616E+0000 -1.099545E+0000
 -7.100116E-0001 -5.250958E-0001
 -5.884090E-0001  1.050609E+0000
 -2.386107E+0000  2.543253E-0001
 -2.062782E+0000 -8.416396E-0002
 -6.544611E-0001  2.498598E-0001
  1.649385E+0000  2.693473E-0001
 -1.094858E+0000  1.702323E-0001
 -3.278090E-0001 -1.965461E-0002
 -2.268778E-0001 -9.778575E-0001
 -3.298566E-0001 -2.001791E+0000
 -5.265398E-0001 -1.006110E+0000
  1.033568E+0000 -1.772896E+0000
  6.473822E-0001  2.175335E-0001
 -1.844194E-0001  3.770975E-0001
 -1.102173E+0000  1.074468E-0001
 -8.180940E-0001  3.310447E-0001
 -8.311201E-0001  3.033848E+0000
 -4.447510E-0001  1.065265E+0000
  1.222085E+0000  7.412312E-0001
 -5.841212E-0001  1.612072E+0000
 -3.194181E+0000 -1.545509E-0001
  2.912504E-0001 -3.438392E+0000
  4.114802E+0000 -3.704583E-0001
  5.734080E-0001  2.207191E+0000
 -3.679457E+0000  1.135286E+0000
 -6.843659E-0002 -1.323330E+0000
  2.537592E+0000 -2.520882E-0001
 -1.372890E+0000  1.956535E+0000
 -1.019516E+0000  9.914864E-0001
  1.150703E+0000  1.617868E+0000
  7.970637E-0002  1.373949E+0000
 -4.161874E-0001  8.282024E-0001
 -2.068395E-0001 -9.777693E-0003
 -2.129815E+0000  6.472717E-0001
 -2.324915E+0000 -4.935917E-0002
 -9.384006E-0001  4.172366E-0001
  1.714878E+0000  9.076444E-0001
  1.883408E-0001  7.967058E-0001
  6.845394E-0001  4.007710E-0001
  4.699648E-0002  2.342585E+0000
 -1.575303E+0000  2.881646E+0000
 -2.492317E+0000  9.646934E-0001
 -1.404480E+0000  6.899367E-0001
  1.269120E+0000 -2.106164E+0000
  2.599095E+0000  5.106436E-0001
 -1.453486E+0000  7.835827E-0002
 -9.836996E-0001  2.833098E-0001
 -1.172594E+0000 -6.400458E-0001
  3.216689E-0001  1.186492E+0000
  7.873255E-0001  1.217298E+0000
 -2.411955E+0000  2.506499E+0000
 -2.776155E+0000  4.237930E-0002
  2.190173E-0001 -4.557139E-0001
  1.165280E+0000 -9.693730E-0001
  3.815983E+0000  1.477247E+0000
 -1.197540E+0000  1.506124E+0000
 -2.596462E+0000 -1.199574E+0000
 -1.448779E+0000 -2.909097E+0000
  2.798732E+0000 -1.875502E+0000
  2.734073E-0001 -1.358027E+0000
 -2.027406E+0000 -2.173259E+0000
 -1.745357E+0000 -4.071400E-0001
 -2.730702E-0001  1.134267E+0000
 -8.376263E-0001  1.655510E-0001
  3.981369E-0001 -1.879546E+0000
  1.201213E+0000 -1.640834E+0000
 -5.342679E-0001 -9.265540E-0001
 -7.899603E-0001 -8.589568E-0001
 -9.681004E-0001  4.000746E-0001
  1.660879E-0001  8.755182E-0001
  1.559921E+0000  1.014234E+0000
  9.765746E-0001 -2.163152E-0001
  1.857086E-0001 -1.791321E+0000
 -5.380666E-0001 -1.713396E+0000
 -8.013657E-0001  5.904419E-0001
 -4.026538E-0001 -7.428145E-0001
 -3.723193E-0001 -1.638874E+0000
  3.837925E-0001  4.335397E-0001
 -1.182028E+0000  4.856772E-0001
 -2.247910E-0001 -1.422388E-0001
  1.089503E+0000  2.961917E-0001
  8.613308E-0001  4.680417E-0001
  7.715550E-0001 -2.245530E+0000
  9.462506E-0001 -1.255178E+0000
  2.443027E-0001 -1.690404E+0000
 -8.142898E-0001 -4.073375E-0001
 -2.201655E+0000 -1.241701E+0000
  2.686714E+0000 -1.709243E+0000
  2.213231E+0000 -1.146962E+0000
 -2.605887E-0002 -8.739382E-0001
  9.830461E-0001 -8.780231E-0001
  8.134681E-0001 -4.997171E-0001
 -8.913425E-0001 -5.312777E-0001
 -5.369832E-0001 -3.025807E-0001
  3.269543E+0000  1.264173E+0000
  7.381596E-0001 -4.885692E-0001
 -1.194795E+0000  1.281455E+0000
 -1.983841E+0000 -1.341668E+0000
 -1.210769E-0001 -6.510134E-0001
 -3.160625E-0001  6.982958E-0001
 -1.459753E+0000  8.848485E-0001
 -3.111873E+0000 -4.730949E-0002
  2.601666E+0000  5.853731E-0002
  2.836764E+0000  1.466188E+0000
 -1.601758E-0001 -3.153330E-0001
 -1.083630E+0000  2.665270E-0001
 -1.120556E+0000 -4.755508E-0001
 -1.577329E+0000 -3.809824E-0001
 -1.858304E+0000  6.873963E-0001
 -9.736403E-0001 -9.479626E-0001
  7.924239E-0001 -9.357828E-0001
 -5.848169E-0001  2.269714E+0000
 -1.320271E+0000  1.534715E+0000
  2.787546E-0001 -4.653188E-0001
  1.860895E+0000 -2.614253E+0000
  1.261848E+0000 -2.145692E+0000
 -7.471514E-0001 -2.838481E+0000
 -7.957921E-0001 -1.429590E+0000
  4.906682E-0001 -2.592454E+0000
  1.913725E+0000 -1.625283E+0000
  5.239616E-0001 -5.866553E-0001
 -6.831416E-0001 -1.229856E-0001
 -9.118267E-0001 -6.541218E-0001
  3.680483E-0001 -4.273006E-0001
  4.142901E-0001 -8.553083E-0001
  6.585890E-0001 -8.686537E-0001
 -9.663973E-0001 -1.062351E+0000
 -6.158293E-0001 -2.618835E+0000
 -1.136625E+0000 -9.964170E-0001
 -1.093760E-0001 -1.639752E+0000
  1.781023E-0001 -1.124857E+0000
  6.377555E-0001 -2.005812E+0000
 -6.028484E-0001 -6.821602E-0001
 -9.144006E-0001 -2.396949E-0001
 -1.416491E+0000  5.870818E-0001
 -9.020408E-0001  2.968642E-0001
  2.478239E-0001 -7.196939E-0001
  2.338473E+0000 -3.446045E-0001
 -9.690826E-0001  6.690448E-0001
 -2.675348E+0000  1.455394E+0000
 -9.098332E-0001  1.328043E+0000
  4.413712E-0001 -2.430197E-0001
  1.240323E+0000 -1.345977E+0000
  1.862041E+0000  3.247483E-0001
 -3.602226E-0001  1.421964E+0000
 -1.067122E+0000  3.918907E-0001
 -3.185180E-0001  6.154064E-0001
 -3.734629E-0001  2.374960E-0002
  1.267199E+0000 -1.181234E+0000
 -2.534547E-0001  5.110882E-0001
 -2.974528E+0000 -8.769448E-0002
 -1.701796E+0000  5.181254E-0001
 -1.226754E+0000  1.572850E+0000
 -5.902062E-0001  2.340183E+0000
 -5.850397E-0001  2.151286E+0000
  1.629336E+0000  1.344348E+0000
  1.039826E+0000  2.141641E-0001
  7.519008E-0002  1.096578E+0000
  6.329109E-0001 -3.952748E-0001
 -1.623549E+0000 -1.712741E+0000
 -1.057726E+0000 -8.861171E-0001
  2.659146E+0000 -9.200082E-0001
  2.598753E+0000  1.787226E+0000
 -1.029737E+0000  5.445272E-0001
 -3.145412E+0000 -1.368945E+0000
  1.526788E+0000  6.011597E-0001
 -6.837459E-0001  8.648832E-0001
 -1.902650E+0000 -1.189195E+0000
 -8.184420E-0001  9.209812E-0001
 -7.603317E-0002 -1.175709E+0000
  5.191273E-0001 -2.177404E+0000
  1.730265E+0000 -9.361176E-0001
 -9.711896E-0001 -5.611574E-0001
 -1.624641E-0001  4.138492E-0001
  4.549738E-0001  1.123673E+0000
  6.331957E-0001  8.077896E-0001
  5.368088E-0001  9.309351E-0002
 -4.873356E-0001  4.308287E-0001
 -2.205548E+0000  2.002025E+0000
 -6.798029E-0001  5.425536E-0001
  2.907369E-0001  1.685747E+0000
 -4.726095E-0001  1.289682E+0000
  6.721537E-0001 -7.082044E-0001
  9.792602E-0001 -3.019119E+0000
 -5.128203E-0001 -2.317042E+0000
  1.403327E+0000 -4.772891E-0001
  3.639869E-0001  1.170371E-0001
 -1.082925E+0000 -9.442628E-0001
 -7.423424E-0001 -4.227679E+0000
 -9.954728E-0001 -2.884170E+0000
  4.992939E-0001  1.141502E+0000
 -2.712018E+0000  9.459305E-0001
 -2.919065E+0000 -3.678937E-0001
  1.204483E+0000 -1.243163E+0000
  1.509048E+0000 -8.066413E-0001
 -1.593946E+0000 -1.640079E+0000
 -6.710559E-0001 -2.228574E+0000
 -1.747412E+0000 -8.767582E-0001
 -5.018999E-0001  4.739658E-0001
 -1.120895E+0000  1.740018E+0000
 -1.021496E+0000 -5.223449E-0001
 -8.462295E-0004 -2.482414E-0001
  2.298780E-0001  1.161665E+0000
  5.897170E-0001  1.477267E+0000
 -3.483926E+0000 -1.952264E-0001
  3.714693E-0001 -1.837574E+0000
  2.806753E+0000 -5.899158E-0001
  1.419928E+0000  1.470666E+0000
 -2.747853E+0000  9.042291E-0001
 -1.862117E+0000  8.612624E-0001
  4.440078E-0001  1.543913E-0001
  2.703372E+0000  9.517907E-0001
  1.369066E+0000  1.018259E+0000
 -8.187325E-0001 -5.804317E-0001
 -8.935311E-0001  3.749287E-0001
  1.183171E+0000  6.625656E-0001
 -3.838820E-0001  4.619188E-0002
  5.990608E-0001 -2.147295E-0001
  1.650597E+0000 -3.317543E-0002
  7.891852E-0001 -7.235875E-0001
 -1.562014E+0000 -1.013593E+0000
  2.145815E-0001 -2.360440E+0000
  3.628682E-0001 -1.490303E+0000
  1.747752E+0000  1.105831E+0000
 -2.445002E-0001  6.122835E-0001
  1.038388E+0000  5.149482E-0001
  9.033064E-0002  2.175461E-0001
 -4.363763E-0001 -3.303231E-0001
 -5.433282E-0001  1.019924E+0000
 -1.019728E+0000 -5.087535E-0001
 -1.554784E+0000 -5.127423E-0001
  1.365673E+0000 -1.782745E+0000
  3.413176E+0000  4.086501E-0001
 -1.153307E+0000  1.492996E+0000
 -2.853702E+0000 -8.723265E-0001
 -1.329505E-0001 -2.251846E+0000
  3.210668E+0000 -2.291149E-0001
  8.650183E-0001  1.555585E+0000
 -1.309686E+0000 -9.218934E-0001
 -5.960005E-0001 -4.973322E-0001
  1.851219E+0000 -9.531254E-0001
  4.046975E-0001  5.315176E-0001
 -1.936554E+0000 -1.205614E+0000
 -5.293209E-0001 -4.142356E-0001
 -5.629347E-0001  1.263121E+0000
  2.865029E-0001  1.742310E+0000
  3.928427E-0001  1.742671E+0000
 -4.240363E-0001  1.651215E+0000
 -8.433379E-0001  8.471420E-0001
  6.624802E-0001 -8.298905E-0001
  9.059462E-0001 -3.025467E-0001
 -2.777999E-0001 -1.846006E-0001
 -1.772080E+0000 -2.087256E+0000
  1.019359E-0001 -1.725127E-0001
  6.707941E-0001  1.225932E+0000
 -1.536955E+0000  7.128507E-0001
 -2.636477E-0001  2.316031E-0001
  7.343175E-0001 -1.499691E-0003
  1.403179E+0000  7.367525E-0001
  4.332620E-0001 -8.177372E-0001
 -1.396239E+0000 -1.010964E+0000
 -1.301403E+0000 -4.466789E-0001
 -1.228127E+0000  1.859094E+0000
 -4.377736E-0001  2.144851E+0000
  3.962546E-0001  2.130909E+0000
  1.361324E+0000  1.594300E+0000
  1.584846E+0000  7.818100E-0001
  1.592159E-0001 -1.568786E+0000
  1.959475E+0000 -1.425258E+0000
  4.138005E-0001 -2.224441E+0000
  6.748330E-0001 -6.819140E-0001
 -1.910146E+0000  1.467179E+0000
 -1.744396E+0000  1.113560E+0000
 -8.734839E-0001  1.452824E+0000
  5.188327E-0001  1.500476E-0001
  2.884884E-0001  1.250721E+0000
  1.489856E+0000  1.769746E+0000
 -1.761353E+0000  1.557727E+0000
 -2.982750E+0000  4.822452E-0001
 -1.291202E+0000 -4.703385E-0001
  1.307826E+0000 -1.705442E+0000
  1.622096E+0000 -1.888257E+0000
  1.341468E+0000 -6.858680E-0001
 -9.988153E-0001  1.572920E-0001
 -3.346579E+0000 -1.574916E+0000
 -8.162285E-0001 -8.806161E-0002
  2.736559E+0000  7.008731E-0001
  1.904435E+0000 -1.320446E+0000
  2.952220E-0001 -1.498267E+0000
  6.700896E-0001 -1.899132E+0000
 -7.915654E-0001  2.622000E+0000
 -3.004371E-0001  1.775695E+0000
 -2.964491E-0001  2.319495E+0000
  4.815131E-0001  2.300661E-0001
  1.297779E+0000 -1.976903E+0000
  2.494233E+0000 -2.702432E+0000
 -4.095243E-0001 -2.772973E+0000
 -1.013908E-0001 -7.106607E-0001
 -7.538334E-0002 -1.813897E+0000
  1.437020E+0000 -1.381013E+0000
  4.164600E-0001  7.019506E-0001
 -1.742008E+0000 -1.209257E+0000
  1.185123E+0000 -2.829667E-0001
  2.543362E+0000  3.004916E-0001
  1.409714E+0000  1.648887E+0000
  8.114064E-0001 -7.269292E-0001
 -4.432895E-0001 -1.470564E+0000
 -2.311319E-0001 -2.341220E+0000
  2.067277E+0000 -1.865206E+0000
  1.572578E+0000  2.836858E-0001
  1.966057E+0000  6.830088E-0001
 -1.596607E+0000  8.845427E-0001
 -1.936059E+0000 -1.105923E+0000
 -8.425513E-0001 -5.974438E-0001
  1.015127E+0000 -2.145712E-0001
 -9.524013E-0001 -1.449704E-0001
 -1.536649E-0001  5.336704E-0001
  8.588707E-0001 -3.024469E-0001
  1.606852E+0000  1.012218E+0000
  8.637094E-0001 -1.485370E+0000
 -1.240984E+0000 -1.244103E+0000
 -1.001589E+0000 -9.242937E-0001
  8.377681E-0001 -2.167457E+0000
  6.463746E-0001 -3.629868E-0001
 -1.581385E+0000 -5.814534E-0001
 -1.811133E+0000 -2.053730E+0000
  1.202022E+0000 -1.187858E+0000
  2.549537E-0001 -3.569713E+0000
 -1.022350E+0000 -2.251823E+0000
  3.478910E-0001  5.241370E-0001
  1.583408E+0000  4.831518E-0001
  2.652081E+0000  6.592123E-0001
  5.735877E-0001  2.483739E+0000
 -1.601823E+0000 -2.103302E+0000
  1.423212E+0000 -1.828338E+0000
  3.154647E+0000 -1.734594E+0000
 -4.390653E-0001 -2.285766E+0000
 -1.372862E+0000 -3.186735E+0000
  8.663670E-0001 -3.384245E+0000
 -1.288282E+0000 -9.548271E-0001
 -8.341617E-0001 -3.285875E-0001
  6.124449E-0001  1.076887E+0000
 -8.741629E-0001  1.316053E+0000
 -2.393054E+0000 -6.412555E-0001
  7.762237E-0001  4.873151E-0002
 -2.071280E-0001  1.270990E-0001
  3.171566E-0001  2.829993E+0000
  2.160493E+0000  2.369883E+0000
  1.478937E+0000  2.217026E-0001
 -2.363405E+0000 -1.404871E-0001
 -9.854300E-0001 -2.410293E+0000
  1.347116E+0000 -1.424319E-0001
  1.105634E+0000 -7.832053E-0001
  3.320024E-0002 -1.824766E-0001
  2.714113E-0001  6.602886E-0001
 -2.975846E+0000 -1.700259E-0001
 -1.922372E+0000  3.106262E-0001
 -6.270021E-0001 -1.149892E+0000
  2.666352E+0000  4.903456E-0001
 -1.095281E+0000 -8.147725E-0001
 -1.032847E+0000 -2.290904E+0000
  6.681283E-0001 -2.358073E+0000
  8.921054E-0001 -2.354895E+0000
  1.042652E+0000 -3.005585E+0000
  5.721671E-0001 -7.754979E-0001
 -2.444185E+0000  1.034564E+0000
 -3.224029E+0000  4.665547E-0001
  2.495504E+0000  6.243025E-0002
  1.615989E+0000  6.336648E-0001
 -8.550008E-0001 -6.707872E-0001
  1.522933E-0001 -1.169059E+0000
  1.671004E+0000 -2.312196E-0001
  2.357288E-0001 -1.078223E+0000
 -1.417245E+0000 -2.058551E+0000
 -6.585399E-0002  6.654913E-0001
  6.990478E-0002  9.052877E-0001
 -2.712909E-0001  5.609678E-0002
  1.949416E+0000 -8.839480E-0001
  1.299192E+0000 -8.481342E-0002
 -1.064011E+0000  4.664062E-0001
 -1.582158E+0000 -9.935939E-0001
  1.298965E+0000 -1.206978E+0000
  2.980277E-0002 -1.209966E+0000
 -1.458341E+0000  2.392249E+0000
 -3.640545E+0000  7.288334E-0001
 -5.604362E-0001 -1.238053E+0000
  2.886601E+0000  5.239270E-0001
  1.690910E+0000  1.476545E+0000
 -4.164498E-0001  7.308463E-0001
 -1.001431E+0000  4.245665E-0002
  9.926965E-0002  1.847449E+0000
 -4.676597E-0001  6.268413E-0001
 -1.508952E+0000  7.635522E-0001
 -1.938861E-0002  1.299289E+0000
  1.024982E+0000  6.168020E-0001
  6.410401E-0001  2.561085E+0000
  5.393441E-0001  7.780195E-0001
 -3.519550E-0001 -3.959159E-0001
  8.445590E-0001 -2.440325E+0000
  1.400641E+0000 -6.505114E-0001
 -6.991102E-0001 -6.517856E-0001
 -4.237276E-0001  2.846407E-0001
 -1.883333E+0000  1.107721E+0000
 -1.399621E+0000  3.207632E-0001
  1.361693E+0000 -2.045402E-0001
  2.380704E+0000 -5.092798E-0001
  8.145524E-0001 -1.054857E+0000
 -1.143491E+0000 -2.993708E+0000
 -9.330991E-0001 -4.428712E+0000
 -3.510893E-0001 -2.080170E+0000
 -1.524661E+0000  1.138282E-0001
 -2.579064E+0000  1.639585E-0001
 -5.692743E-0003  1.231758E+0000
 -9.394604E-0001  2.826166E+0000
 -9.784164E-0001  2.306165E+0000
 -3.714121E-0001  1.662245E+0000
  1.912869E+0000  3.571613E-0001
  2.458783E+0000 -6.068981E-0001
  1.146925E-0001  1.130341E+0000
 -1.816216E+0000  1.023212E-0001
 -2.363743E-0001 -8.932314E-0001
  1.103926E+0000 -1.533846E+0000
  1.559499E-0001 -2.173729E+0000
 -3.011418E-0001  3.644027E-0002
 -9.996009E-0001  1.535186E-0002
 -3.828854E-0001 -7.980086E-0002
 -1.062540E-0001  2.835992E-0001
  1.477681E+0000  1.538829E+0000
  9.905140E-0002  7.838480E-0001
 -5.997341E-0001 -5.092501E-0001
  1.217416E+0000  2.235696E-0001
  2.887937E-0001 -7.224905E-0001
  1.606558E+0000 -8.533574E-0001
  8.085118E-0001  6.083248E-0001
 -1.973511E+0000 -2.789608E-0001
 -1.253544E+0000  1.161291E+0000
  1.125974E+0000 -3.796286E-0001
  1.686012E+0000  4.587936E-0001
 -1.118752E+0000  2.314486E+0000
 -1.967873E+0000  1.404412E+0000
  2.162193E-0001  2.896373E+0000
 -1.248404E+0000  2.963445E+0000
 -7.154693E-0001  1.333416E+0000
 -7.293430E-0002  8.327345E-0001
  1.116301E+0000 -3.163137E-0001
 -1.797873E-0001  1.497483E+0000
 -2.918635E+0000  2.487086E+0000
 -1.852035E+0000  5.063614E-0001
  1.430163E+0000  3.532469E-0002
  1.599586E+0000  4.262017E-0001
 -1.112002E+0000  1.620260E+0000
 -1.441664E+0000  1.097589E+0000
 -1.885549E+0000  1.675725E-0001
  1.113949E+0000 -3.918536E-0001
  2.058763E+0000 -1.163867E+0000
 -1.113939E-0002  1.274207E+0000
 -2.414362E+0000  2.633985E+0000
 -3.489594E+0000  7.835881E-0001
  1.646375E+0000  9.713177E-0001
  8.399912E-0001  2.040344E+0000
  5.862435E-0001  4.902561E-0001
 -1.345402E+0000 -1.413983E+0000
  3.096306E-0001 -1.212915E+0000
  1.769641E+0000 -3.115906E-0002
  5.967201E-0001 -3.122400E-0001
 -3.945076E-0001 -3.448050E+0000
  6.952587E-0001 -2.576938E+0000
  1.112880E+0000 -1.229997E+0000
 -1.115831E+0000  3.248136E-0001
 -1.055513E+0000 -8.348946E-0001
 -2.328717E+0000 -1.046200E+0000
 -6.841222E-0001 -1.219625E-0001
 -3.006128E-0001  4.230908E-0001
 -5.297221E-0001  4.079374E-0001
 -9.003847E-0001  8.185118E-0001
 -9.303522E-0001  7.972834E-0001
  1.022753E+0000  1.460753E+0000
 -1.247599E+0000 -4.907374E-0002
  3.036204E-0001  1.461498E+0000
 -1.411070E+0000 -7.069311E-0001
  1.942390E+0000 -1.568223E+0000
  1.512760E+0000  2.004511E-0001
 -1.923082E+0000 -1.147418E+0000
 -2.135735E-0001  8.229839E-0001
  6.454244E-0001  1.865137E+0000
  1.669580E+0000  9.876273E-0001
  2.811048E+0000  2.302577E+0000
  3.801001E-0001  2.351486E+0000
 -3.038298E+0000  1.961523E+0000
  4.504771E-0001  1.541421E+0000
  1.380451E+0000  1.457849E-0002
  2.124622E-0002 -5.101931E-0001
 -9.419981E-0001 -2.086009E+0000
 -1.223816E+0000 -1.610060E+0000
 -9.106878E-0002 -1.726157E+0000
  1.221367E+0000 -1.973489E+0000
 -2.087179E+0000 -9.744538E-0001
 -6.855161E-0001 -9.817244E-0001
  1.299417E+0000 -1.003482E+0000
 -1.152529E+0000  9.555982E-0001
 -2.758781E+0000 -6.031610E-0001
 -6.964989E-0001 -1.310320E+0000
  1.267250E+0000 -1.071913E+0000
  7.558257E-0001 -1.404437E+0000
  2.773350E-0001  2.603856E-0001
 -5.631081E-0001  1.339345E+0000
 -1.455407E+0000  2.617817E-0001
 -1.077159E+0000  7.519400E-0001
  1.243289E+0000  2.193668E+0000
  1.419661E-0002  6.331153E-0001
 -8.702263E-0001  1.256999E+0000
 -3.158339E+0000  6.113482E-0001
  1.062160E+0000  1.766109E-0001
  1.800211E+0000  1.507508E+0000
  4.456622E-0001  8.310473E-0001
  1.334781E+0000 -3.737131E-0001
  8.894992E-0001 -5.506797E-0001
 -8.194749E-0001 -2.980771E-0001
  1.207843E-0001 -9.619155E-0001
  1.264877E+0000  3.492733E-0001
 -9.218259E-0001 -3.638498E-0001
 -1.319428E-0001  1.091268E+0000
 -4.887250E-0001 -2.246333E-0001
 -4.153915E-0001 -8.074844E-0001
  3.707046E-0001  5.622015E-0001
 -1.279565E+0000 -3.571259E-0001
  6.174460E-0002 -5.813771E-0001
 -4.468475E-0001  1.665761E+0000
 -2.436658E+0000 -1.627748E+0000
 -2.714725E-0001 -2.016044E+0000
  1.341897E+0000 -2.578652E+0000
  1.873300E+0000 -1.004330E-0001
 -6.892072E-0001 -5.057191E-0001
 -1.408959E+0000 -2.097910E+0000
 -5.038106E-0001 -8.322315E-0001
  1.307671E+0000  9.947320E-0001
  8.836428E-0001  1.716716E+0000
 -8.765203E-0001  5.585116E-0001
  2.011714E+0000  9.837232E-0001
  2.370617E+0000  1.109625E+0000
 -1.822799E-0001  1.110268E+0000
 -4.463173E-0001  9.846420E-0001
  1.258322E-0001  1.452970E+0000
  7.829083E-0001  2.181654E+0000
 -3.679401E-0002  6.603349E-0001
  2.181706E+0000 -1.039969E+0000
  1.577907E+0000 -6.223823E-0001
 -8.810176E-0001 -1.498135E+0000
  5.391221E-0002 -1.147955E+0000
 -2.188973E-0001  6.646660E-0001
 -7.115779E-0001 -3.758399E-0001
 -1.276863E+0000  6.173375E-0001
 -5.441301E-0001 -8.639991E-0001
  4.393258E-0001 -1.731787E+0000
 -2.869712E-0002 -2.075169E+0000
 -1.258250E+0000  7.700999E-0001
 -5.702161E-0001 -1.906889E-0001
 -6.100722E-0003 -3.899128E-0001
  1.452237E+0000  1.185873E+0000
  7.187569E-0001 -1.097628E+0000
  1.939615E-0002  1.919952E-0001
 -2.287905E-0001 -2.934174E-0001
 -1.082722E-0001  7.151737E-0001
 -3.369470E-0001  5.260196E-0001
  9.883025E-0002  3.283118E-0001
  3.285370E-0001 -1.270770E+0000
 -6.530089E-0001  8.295219E-0002
 -7.701119E-0001 -7.139966E-0001
  1.156491E+0000 -3.371679E-0001
  6.082613E-0002  8.595886E-0001
  1.787267E+0000  3.277111E-0001
  9.695789E-0001  2.588272E-0001
 -4.590463E-0001 -6.023512E-0001
 -3.628617E-0001 -9.984488E-0001
  9.285356E-0001 -9.000703E-0001
  8.988884E-0002 -7.697107E-0001
  7.149055E-0001 -1.079140E+0000
 -1.017861E+0000 -4.561839E+0000
  1.636400E+0000 -3.128202E+0000
  1.851216E+0000 -5.842960E-0001
  1.384198E-0001 -1.795448E+0000
 -1.217466E+0000 -2.066793E+0000
 -7.802439E-0001 -3.293817E+0000
  8.003291E-0001 -2.218213E+0000
 -1.135455E+0000 -1.165425E+0000
 -2.071775E+0000 -4.444328E-0001
 -1.192733E+0000  1.240332E+0000
  1.691964E+0000  1.472473E+0000
  1.664342E+0000 -4.448293E-0002
  6.439820E-0001 -1.187241E+0000
  6.058843E-0001 -1.835626E+0000
  1.529276E+0000  2.598258E-0001
 -1.740523E+0000  1.326368E+0000
 -4.840001E-0001  1.396040E+0000
 -1.258614E+0000  3.896675E-0001
 -8.928518E-0001  1.019104E+0000
  6.961933E-0001  2.708598E+0000
 -3.241317E-0001  3.596437E+0000
 -1.838390E+0000  1.052768E+0000
 -1.561284E+0000 -1.183060E-0001
 -1.298358E+0000 -2.005802E+0000
 -4.411780E-0002 -1.657467E+0000
  1.123341E+0000 -1.603032E+0000
  7.439566E-0001  1.418740E+0000
 -8.187692E-0001  8.072279E-0002
 -3.183402E+0000 -5.173498E-0002
 -1.781466E+0000  6.523665E-0001
  1.942887E+0000  1.208425E+0000
  1.191436E+0000  9.267424E-0001
 -1.651907E-0001 -1.554131E+0000
  5.057399E-0002 -2.567380E+0000
  8.672331E-0001 -1.475694E+0000
 -1.545629E+0000 -2.270921E+0000
 -7.031300E-0001 -3.750857E+0000
  1.162818E+0000 -1.836663E+0000
 -9.659520E-0001 -1.383117E+0000
  1.254223E-0001 -3.605579E+0000
  7.106734E-0001 -2.245843E+0000
  4.968677E-0002  7.462721E-0001
 -2.475263E+0000  1.519481E+0000
 -9.910859E-0001  1.204627E+0000
  5.514217E-0001  5.206689E-0001
  3.584503E-0001  1.314179E+0000
 -7.199106E-0001  5.059937E-0001
  1.694740E+0000  4.933039E-0001
  1.232248E+0000 -4.993299E-0001
 -1.294713E+0000  4.542024E-0001
 -6.913104E-0001 -2.473587E-0002
  1.446899E+0000 -4.393457E-0001
  1.090079E+0000  2.109999E-0002
  4.380642E-0001 -1.763379E+0000
  1.609239E+0000 -1.842166E+0000
 -1.507591E+0000 -2.455933E+0000
 -1.498708E+0000 -2.680495E+0000
 -3.014761E-0001 -1.360125E+0000
 -1.515854E+0000  1.766981E+0000
 -1.046703E+0000  5.427351E-0001
  7.777475E-0001  7.018698E-0001
 -1.199733E+0000 -8.908126E-0001
 -7.123737E-0001 -1.504528E-0001
  9.272173E-0001  1.114401E+0000
 -7.931579E-0001  5.088328E-0001
  1.413077E+0000 -5.279454E-0001
  1.787614E+0000 -2.403875E+0000
  6.933522E-0001 -2.227612E+0000
  4.601020E-0001 -2.532018E+0000
 -2.664269E-0001 -2.652175E+0000
  6.829047E-0001 -8.857259E-0001
  1.076189E+0000 -1.861150E+0000
  1.825716E+0000 -2.205971E+0000
  1.157137E+0000 -1.167673E+0000
  2.231816E+0000 -1.710924E+0000
 -2.586231E+0000 -1.559024E+0000
  5.771715E-0001 -1.389784E+0000
  1.136957E+0000 -1.424547E+0000
 -5.468760E-0001 -1.133484E+0000
  1.390978E+0000 -5.746311E-0001
  6.462904E-0001  4.746461E-0001
 -2.250050E+0000  6.732388E-0001
 -1.291604E+0000 -1.091260E+0000
 -3.530534E-0001 -1.021622E+0000
  6.734441E-0001 -4.280418E-0001
 -8.072754E-0002 -7.441412E-0001
  9.329526E-0001 -1.503932E+0000
  3.109570E+0000 -1.843646E+0000
  3.720150E-0001 -2.826039E-0001
 -1.194118E+0000 -6.849004E-0001
 -1.379958E+0000 -1.139457E+0000
  4.592654E-0001  7.384448E-0001
 -6.707306E-0001  7.138271E-0001
  7.285659E-0002  1.399478E+0000
 -1.673722E+0000  1.872115E+0000
 -2.082157E+0000  2.322821E+0000
 -1.364903E+0000  2.580931E+0000
 -4.277480E-0001  1.319408E+0000
  8.621580E-0001  3.483192E-0001
  2.228619E+0000 -1.565088E-0002
  2.837062E-0001 -3.154062E-0001
 -1.050233E+0000 -7.638297E-0001
 -1.803619E+0000 -4.995975E-0001
 -1.383560E+0000  1.964966E-0001
  1.130753E+0000 -4.760092E-0001
  1.318012E+0000  1.016311E+0000
  3.404647E-0001  7.171779E-0001
 -1.593939E+0000 -2.195044E-0001
 -2.194074E+0000  4.866482E-0001
  2.244943E-0001 -3.879937E-0001
  1.561590E+0000  3.131594E-0001
  1.037276E+0000  2.536484E-0001
 -1.849380E-0001 -7.609521E-0001
  7.303718E-0002 -1.542548E+0000
  9.803291E-0001  2.065197E-0001
  7.225068E-0001  1.389346E-0001
 -1.936448E+0000  1.372953E-0001
 -1.294790E+0000 -2.313861E+0000
  1.224589E+0000 -1.904691E+0000
  7.966541E-0001 -8.195591E-0001
 -1.329631E+0000  8.123590E-0001
 -1.462596E+0000  5.329706E-0001
  1.594894E+0000 -6.476502E-0002
  4.128573E+0000 -5.679082E-0002
  1.044282E+0000  1.776909E+0000
 -2.539906E+0000  2.744021E-0001
 -1.008257E+0000 -1.447688E+0000
  1.540109E+0000  2.318214E-0001
  8.332211E-0001  1.460126E+0000
 -1.359091E+0000  1.477131E+0000
 -5.387959E-0001 -4.439413E-0001
  5.244601E-0001 -7.339616E-0001
  1.477050E-0001 -6.722303E-0001
  1.808212E+0000  3.027264E-0001
  1.909795E-0001 -2.239190E-0001
 -3.016452E+0000  6.973456E-0002
 -3.143943E+0000 -4.867898E-0001
  5.895948E-0001  1.946447E+0000
 -9.373083E-0001  2.720027E+0000
 -3.214459E-0001 -4.514872E-0002
  3.732847E-0001  6.845942E-0001
  7.682233E-0001  2.977671E+0000
 -1.157469E+0000  2.677063E+0000
 -2.094604E+0000  1.313485E+0000
 -4.782805E-0002  8.026206E-0001
  7.181492E-0001  1.819931E+0000
 -2.229161E+0000 -6.608610E-0001
 -1.163246E+0000  1.167705E-0001
  2.204247E-0001  8.933767E-0001
 -2.593852E-0001  7.801262E-0001
 -1.142999E+0000  2.460392E-0001
 -1.079823E+0000 -4.622477E-0001
  1.186677E+0000 -8.011510E-0001
  1.947530E+0000 -4.602934E-0001
 -1.012686E+0000  9.975008E-0001
 -1.355236E+0000  5.706965E-0001
 -1.675162E+0000  7.572294E-0001
  8.130230E-0001 -3.938715E-0001
  9.895061E-0001 -3.121602E-0001
  1.407287E+0000  2.850587E-0001
  8.343778E-0001 -2.177780E+0000
  6.783409E-0001 -2.613580E-0001
 -2.570720E+0000  1.591752E+0000
 -1.812438E+0000  1.405935E+0000
 -9.600271E-0001  4.392722E-0001
 -3.831318E-0001  9.262083E-0001
 -8.046545E-0001 -4.207480E-0001
  7.614102E-0001 -7.696314E-0001
  3.289649E-0001 -9.405950E-0001
  8.771153E-0002 -3.445081E-0001
 -5.175733E-0001 -9.392866E-0001
 -1.659415E+0000 -7.116501E-0001
 -9.192604E-0001 -1.064216E-0001
  1.166597E+0000 -2.431890E+0000
  1.206109E-0001 -1.544891E+0000
 -9.898185E-0001 -3.615247E-0001
 -1.489535E+0000 -2.324972E-0001
 -2.196165E+0000  7.414509E-0001
 -1.385579E+0000 -1.298138E-0001
  2.445265E+0000  6.398152E-0001
  6.905942E-0001 -6.360029E-0001
 -9.050649E-0001 -1.762138E+0000
 -8.276522E-0001 -1.332700E+0000
  4.590862E-0001 -1.265835E+0000
 -1.846869E-0002 -2.389431E-0001
  2.415260E+0000 -1.275057E+0000
  2.288513E+0000 -2.965258E+0000
  1.466683E+0000 -1.337007E+0000
 -2.655310E+0000  9.841498E-0002
 -2.816695E+0000 -6.105285E-0001
 -1.000189E+0000 -7.613114E-0001
  2.198082E+0000 -7.149590E-0001
  2.970410E+0000  5.722571E-0001
 -6.440080E-0001  1.332051E+0000
 -2.658883E+0000  1.344424E+0000
 -1.188424E+0000  1.207898E+0000
  1.600877E+0000  2.487550E+0000
  2.454319E+0000  1.942431E+0000
 -7.700306E-0001  1.294575E+0000
 -4.710706E-0001 -1.481697E+0000
  1.859772E-0002 -1.240298E+0000
  2.171105E+0000  8.622801E-0001
  5.417725E-0001  2.650520E-0001
 -7.106270E-0002 -1.741853E+0000
  4.937248E-0001 -6.984625E-0001
  1.981455E-0001  4.972594E-0002
  1.410042E+0000  2.451840E-0003
  1.959347E+0000  1.273556E+0000
 -1.142283E+0000  5.816638E-0002
 -2.958196E-0001 -1.225362E+0000
  7.209791E-0001 -3.061188E-0001
 -2.083218E+0000  2.052634E+0000
 -2.343619E-0001  1.014046E+0000
 -7.019432E-0001  1.852940E+0000
  7.109372E-0001  2.461851E+0000
 -5.783802E-0001  4.436930E-0001
 -1.468826E-0001  7.014938E-0001
  8.321594E-0001  1.719571E+0000
  1.073061E+0000  2.509763E+0000
 -9.609881E-0002  3.317242E+0000
 -3.405845E+0000  2.428054E+0000
 -1.722107E+0000 -4.888361E-0001
  3.253638E-0002 -3.720449E-0001
  4.969531E-0001  2.486161E-0001
 -2.072193E-0001  7.056241E-0001
 -5.817186E-0001 -1.934883E+0000
  1.196619E+0000 -1.690934E+0000
  3.088015E+0000  1.483715E+0000
 -1.782134E-0001  1.634113E+0000
  7.864401E-0001  7.719654E-0001
 -1.310089E+0000  1.757612E+0000
 -1.309099E+0000  1.057691E+0000
 -2.158016E+0000 -3.248784E-0001
  5.421749E-0002 -2.100543E+0000
 -1.496091E-0001  7.623720E-0002
 -1.389325E+0000  2.540665E-0001
 -9.127791E-0001 -3.424462E-0001
 -6.649668E-0001 -1.405538E+0000
 -1.412592E-0001 -1.656677E+0000
  5.130088E-0001 -2.059375E+0000
  8.610601E-0001 -1.073992E+0000
  1.425249E-0001 -1.440805E+0000
  1.267372E+0000 -8.459036E-0001
 -5.501107E-0001 -2.419839E-0001
  5.504947E-0001  1.052351E+0000
  3.599352E-0001  1.405910E+0000
 -2.918890E+0000  8.766245E-0001
 -1.464342E+0000 -1.171178E+0000
  1.952452E-0001  8.832292E-0001
 -5.833454E-0001  9.428677E-0001
 -1.801301E+0000  7.392856E-0001
 -5.693392E-0001 -4.924105E-0001
 -9.296879E-0001  6.644852E-0001
  2.211624E-0001  3.979638E-0001
  1.826004E-0002  2.036773E-0001
  2.689740E+0000  1.759986E+0000
 -2.759047E-0001  1.183211E+0000
 -1.108428E+0000 -3.993191E-0001
 -5.802844E-0001  4.816127E-0001
  1.371298E+0000 -1.108263E+0000
  2.808158E-0001  4.692373E-0001
 -1.934542E+0000 -5.842049E-0001
 -6.866702E-0001 -6.723722E-0001
  9.965250E-0001  4.461254E-0001
  1.415155E+0000  1.154025E+0000
  2.306582E+0000  1.193095E+0000
  1.460261E-0001  1.333234E+0000
 -1.948697E+0000  2.946580E+0000
 -2.207477E+0000  2.236880E+0000
 -5.077034E-0001 -2.367728E-0001
  1.093927E+0000  5.669227E-0002
  1.042641E-0001  1.723702E+0000
  1.971926E-0001  7.428023E-0001
 -1.113889E+0000 -6.387818E-0001
 -7.862794E-0001 -2.213482E+0000
 -4.410194E-0001  1.307919E+0000
 -9.825283E-0001  1.534554E+0000
  1.061852E-0001 -1.326443E-0002
  1.022436E+0000  4.590288E-0001
  2.103558E+0000  1.414443E+0000
  3.677737E-0001  3.106706E+0000
 -5.093140E-0001  2.729558E-0001
 -6.919651E-0001 -2.280354E+0000
 -4.995579E-0001 -2.735588E+0000
 -1.496816E-0001 -8.366793E-0001
 -1.151650E+0000 -5.373961E-0001
 -5.508869E-0001 -1.526383E+0000
  1.081327E+0000 -2.562348E+0000
  7.949735E-0001 -2.095695E+0000
 -1.381175E+0000 -6.926954E-0001
  5.179142E-0001 -7.602033E-0001
 -7.478470E-0001 -1.848144E+0000
  1.334415E-0001 -1.772412E+0000
  2.123455E+0000 -3.380406E-0001
 -8.255247E-0001  9.402430E-0001
 -3.297796E+0000 -1.903990E+0000
  3.841450E-0001 -2.243584E+0000
  9.526694E-0001 -1.095994E+0000
  2.062548E+0000  4.267442E-0001
 -1.308848E-0001  1.600033E+0000
  6.777614E-0002  2.636910E+0000
  1.087923E-0001  8.568511E-0001
 -1.434081E+0000  1.622076E+0000
 -2.328504E+0000  1.497160E+0000
 -6.059399E-0001  2.254298E+0000
  1.078976E+0000  4.515250E-0001
  6.086938E-0001  3.394803E-0001
 -4.133481E-0001 -1.444121E-0001
  1.189470E+0000 -6.224987E-0001
  2.191260E-0001 -6.968244E-0001
  7.483128E-0001 -6.363875E-0003
  1.049684E+0000 -1.597503E+0000
 -1.260133E+0000 -1.513205E+0000
 -1.473369E+0000 -5.375170E-0001
 -1.686222E+0000 -2.175603E-0001
  8.232308E-0001 -1.033184E+0000
  1.140309E+0000 -2.157320E+0000
  2.602136E+0000 -1.506526E+0000
 -9.214542E-0001 -2.616405E+0000
 -2.245130E-0001 -2.270170E+0000
 -1.772018E-0001 -2.436093E+0000
 -3.089349E-0001 -1.648053E+0000
 -1.802991E+0000 -3.804349E-0001
 -2.752848E-0001  5.755305E-0001
 -2.415191E-0001  1.736359E+0000
 -4.659498E-0001  5.849095E-0001
  8.505956E-0002  1.710734E+0000
 -3.505672E-0001  1.266314E+0000
 -1.005905E+0000  9.418989E-0001
 -1.254483E+0000 -3.039265E-0001
  5.642866E-0001  4.313674E-0001
  3.817028E-0001  8.580636E-0001
 -1.257231E+0000  1.069269E+0000
 -2.921561E+0000 -6.968989E-0002
  1.136377E+0000 -9.325746E-0001
  3.320307E+0000  9.357367E-0002
  3.973698E-0003  8.366854E-0001
 -1.234473E+0000 -9.397557E-0001
 -1.833619E+0000 -7.904176E-0001
 -2.235407E-0001 -2.563257E+0000
  2.209259E+0000 -7.654637E-0001
  5.229820E-0001 -3.721194E-0001
 -2.121300E-0001 -2.258357E+0000
  1.263644E+0000 -1.527643E-0001
  1.646086E+0000 -7.321547E-0001
  2.871233E-0001 -1.101336E+0000
 -2.410597E+0000 -1.267461E+0000
 -3.597249E-0001 -1.543487E+0000
  3.217042E+0000 -7.966884E-0001
 -8.726389E-0002  1.003495E-0001
 -2.966862E+0000 -7.318285E-0001
 -2.157003E+0000  5.105705E-0001
  3.821066E-0001 -4.595293E-0001
  7.714708E-0001  4.223877E-0001
 -5.113912E-0001  2.310323E-0002
 -2.724442E-0002 -7.252004E-0001
 -9.055276E-0001 -2.197003E-0001
  1.588576E+0000  8.563764E-0001
  2.717926E+0000  4.906037E-0001
  2.324606E+0000  1.122727E+0000
 -3.443921E-0001 -5.741918E-0002
  7.348768E-0001 -2.648722E-0001
 -4.384632E-0001 -8.856625E-0001
 -4.463538E-0001  5.683855E-0001
 -2.475905E+0000 -7.602449E-0001
 -1.725002E+0000 -2.762219E+0000
 -2.301016E-0002 -1.788108E-0001
  1.410860E+0000  4.375456E+0000
  7.594021E-0001  2.777006E+0000
  1.641161E+0000  7.680075E-0001
  7.138378E-0001  1.030278E+0000
  1.471066E+0000  8.373642E-0001
  1.285563E+0000  2.660644E+0000
 -8.651443E-0001  1.251641E+0000
 -4.175536E-0001  1.661905E+0000
  2.212811E-0001  7.741390E-0001
  2.115039E-0001  1.111763E+0000
  5.335424E-0002  1.597459E+0000
 -1.454213E+0000  1.449502E+0000
  2.861795E-0001  1.729947E+0000
  9.099822E-0001  1.235235E+0000
 -1.781597E-0001  1.533798E+0000
  1.339781E-0001  2.954279E+0000
  1.988838E+0000  6.549728E-0001
  1.572918E+0000  3.003658E+0000
 -5.093466E-0001  3.677967E+0000
 -1.655437E+0000 -1.524381E-0001
 -7.948362E-0001  3.630513E-0001
  1.536875E+0000  1.683510E+0000
  6.841433E-0001  2.170746E+0000
  3.793701E-0001  2.143788E+0000
 -2.402664E+0000  4.226660E-0001
 -6.913497E-0001 -2.042861E+0000
  3.032875E+0000 -3.729229E-0002
  2.421880E+0000  1.423061E-0001
  1.251708E+0000 -4.246093E-0001
 -1.814871E+0000 -3.675962E-0001
 -5.435083E-0001  5.831259E-0001
 -1.949105E+0000  2.161032E+0000
 -7.291421E-0001  3.597688E+0000
  1.318699E+0000  2.172476E+0000
  2.519393E+0000  1.769642E+0000
  6.203905E-0001  1.559005E+0000
 -2.889295E-0001 -1.618126E+0000
  1.736253E+0000 -1.171009E+0000
 -1.620920E-0001 -7.514117E-0001
  1.581800E+0000 -6.218160E-0001
  9.164276E-0001  7.984807E-0002
  4.555875E-0001 -7.454791E-0001
 -1.175499E+0000 -5.235805E-0001
  1.219180E+0000  1.264993E-0001
  1.954706E-0001  3.508230E+0000
  6.523620E-0001  2.490277E+0000
 -5.854468E-0002  1.443211E+0000
  1.851771E+0000  2.378539E-0001
  1.213228E+0000 -2.341391E-0001
  4.900867E-0001 -5.800716E-0001
  1.356279E+0000 -1.334909E+0000
  8.340556E-0001  1.987967E-0001
  9.905334E-0001 -7.237039E-0001
  3.697261E-0001  3.019449E-0001
  1.470814E+0000  2.309231E-0001
 -1.866230E+0000  2.371994E-0001
 -9.903308E-0001 -5.005143E-0001
 -1.211940E+0000 -2.028625E+0000
  8.394922E-0001 -1.959284E+0000
  2.085021E+0000 -1.257459E+0000
  5.743577E-0001 -8.834927E-0002
 -3.283341E+0000  1.824133E+0000
 -1.344898E+0000  5.753640E-0002
 -5.288348E-0001  1.544554E-0001
  1.398018E+0000  4.583407E-0001
  1.254867E+0000 -8.132485E-0001
  3.059849E-0002 -1.127518E+0000
 -1.307520E+0000 -3.128877E-0001
 -8.883045E-0001 -3.975583E-0001
  3.228851E+0000  7.286201E-0001
  6.904914E-0002  1.182952E+0000
  5.524249E-0001  3.993280E-0001
  2.086939E+0000 -6.141312E-0002
  2.712666E+0000 -1.996556E+0000
  5.577266E-0001 -1.412913E+0000
 -1.693651E-0001 -2.276621E+0000
 -9.127272E-0002 -2.873572E+0000
  8.671967E-0001 -1.600029E+0000
  5.919881E-0001 -1.140555E+0000
 -4.494803E-0001 -1.737767E-0001
 -6.745093E-0001 -1.804607E+0000
  5.871237E-0001 -1.890498E+0000
  1.550786E+0000  5.476005E-0001
  2.277817E+0000  7.207462E-0001
  1.319644E+0000  2.184019E+0000
 -2.285810E-0001  1.863827E+0000
 -1.229412E+0000  1.311486E-0001
  2.652698E+0000 -2.942449E+0000
  1.113364E+0000 -2.154642E+0000
 -1.891219E+0000 -1.851813E+0000
 -1.828078E+0000 -2.334511E+0000
  3.427850E-0002 -2.602108E+0000
  3.640155E-0001 -4.822543E-0001
 -2.055622E+0000  5.663117E-0001
  8.152986E-0002  9.100788E-0001
  4.607377E-0001  1.796451E+0000
 -8.194318E-0001  3.589748E-0001
  1.818457E-0001 -6.138071E-0001
  1.787460E+0000 -7.716425E-0001
  2.514019E+0000  3.647890E-0001
 -2.723900E+0000  9.945419E-0001
 -3.841870E+0000 -2.476715E+0000
  5.901981E-0001 -2.883937E+0000
  2.086194E+0000 -2.182250E+0000
 -1.295136E+0000 -7.198833E-0001
 -1.316021E+0000 -8.651117E-0001
 -1.467354E+0000 -1.705151E-0001
 -1.029344E+0000  1.080130E+0000
 -7.314605E-0001  1.592144E+0000
 -2.420060E+0000  7.159470E-0001
 -5.847879E-0001 -3.987097E-0002
  1.035722E+0000  7.842045E-0001
  1.590356E+0000  1.678701E+0000
 -1.671615E-0001  2.203349E+0000
  1.218837E-0001  2.345710E-0001
 -2.799656E-0001 -2.075878E-0002
  8.260978E-0001  3.789643E-0001
  1.204797E+0000 -4.829930E-0001
 -2.804618E-0001 -1.333789E+0000
 -7.952723E-0001 -1.442945E+0000
  2.483198E-0001 -2.365500E+0000
  2.385245E+0000 -1.006197E+0000
 -2.170941E+0000 -7.774171E-0001
 -7.904141E-0001 -1.181132E+0000
 -1.416420E-0001 -6.543197E-0002
 -9.896892E-0001 -1.520434E-0001
  1.027875E+0000 -4.429705E-0001
  1.960518E+0000  1.847752E+0000
 -1.756743E-0001  1.512212E+0000
 -1.139812E+0000  8.549391E-0001
  1.189782E+0000 -1.108542E+0000
 -7.881353E-0001 -1.805744E+0000
 -1.305763E+0000 -3.875468E-0001
 -2.486283E+0000  1.141413E+0000
 -6.920758E-0001 -2.785056E-0001
  9.100477E-0001  2.863685E+0000
 -8.468288E-0002  1.954640E+0000
 -1.102764E+0000  2.579168E-0001
 -1.668794E-0001 -9.912880E-0002
 -1.437800E+0000 -1.076852E+0000
  8.406915E-0002 -1.166489E+0000
 -4.725376E-0001 -6.036641E-0001
  1.000042E+0000 -1.741320E-0001
  7.659546E-0001 -8.517967E-0001
  4.609536E-0001 -3.940781E-0001
  6.825848E-0001 -2.181960E+0000
  2.332851E+0000 -3.223341E-0001
  1.335504E+0000 -1.341924E+0000
  4.485341E-0001 -6.028803E-0001
 -1.851955E+0000 -1.894072E-0001
 -2.881379E+0000 -1.090596E+0000
 -2.657672E+0000 -1.028375E+0000
  6.312782E-0002  3.346241E-0001
  6.482456E-0001  1.490210E+0000
  9.788084E-0001  1.722207E+0000
  2.091775E-0001  2.139355E+0000
 -1.598725E-0002  7.686317E-0001
  1.360307E-0001  1.014106E+0000
  1.806872E+0000 -6.105401E-0001
  2.429915E+0000  9.045830E-0002
  6.739567E-0001 -9.489111E-0001
  5.806726E-0001 -9.011249E-0001
 -9.357898E-0001 -2.500809E+0000
  8.553619E-0001 -2.507865E+0000
 -9.806155E-0001 -3.470209E+0000
  7.376604E-0001 -2.740541E+0000
 -2.789193E-0001 -9.002428E-0002
 -1.581929E+0000 -6.648519E-0001
 -1.084896E+0000 -6.846648E-0001
 -1.144178E+0000  4.046781E-0001
 -1.480918E+0000 -4.660812E-0001
  9.046417E-0001 -1.834119E-0001
  1.650623E+0000  6.605306E-0001
  1.002336E+0000  7.748397E-0001
 -1.637887E+0000 -1.401151E+0000
  1.933847E+0000 -2.771178E+0000
  2.657007E+0000 -1.770979E+0000
  1.088091E+0000  3.865364E-0001
 -3.301053E+0000 -3.258879E-0001
 -1.504509E+0000 -6.199070E-0001
  1.817088E+0000 -7.138781E-0002
  1.454645E+0000  8.245500E-0001
 -1.700118E+0000  2.443695E-0001
 -2.530510E+0000 -1.262728E+0000
  2.533051E-0001 -1.234374E+0000
  1.989068E+0000 -2.716400E-0001
  7.309364E-0002  2.452292E-0001
  1.128657E+0000 -2.655677E-0001
  3.300298E+0000 -8.648911E-0001
  7.424814E-0001 -1.949443E+0000
 -1.446871E+0000 -1.418438E+0000
 -2.442851E+0000 -3.842204E-0001
  9.409923E-0001  1.338342E+0000
 -4.378564E-0001  1.704326E+0000
 -3.488006E-0001 -5.803689E-0001
  1.199404E+0000  5.626170E-0001
 -3.102377E-0001 -7.985461E-0001
 -1.962325E+0000  3.317265E-0001
 -1.691738E+0000  5.386595E-0001
  4.692712E-0001  9.290943E-0001
  8.978666E-0001 -5.665081E-0001
  3.913832E+0000  4.580039E-0001
  5.870575E-0001  9.716333E-0001
  7.805324E-0001 -1.152358E+0000
 -1.573033E-0001  1.481955E-0001
 -1.647123E+0000  4.554386E-0001
 -1.058419E+0000  1.046134E+0000
  2.990190E-0001  1.346509E+0000
 -1.877849E+0000  1.382341E+0000
 -1.616502E+0000  7.239250E-0001
  5.078096E-0001 -1.360310E+0000
  9.386221E-0001  5.411253E-0001
 -1.951046E+0000  3.243163E+0000
 -1.090957E+0000  2.552821E+0000
 -8.661251E-0001  1.117504E+0000
  2.629836E-0001 -1.386065E+0000
  2.138926E+0000 -1.395749E+0000
 -8.642038E-0001 -3.097155E+0000
 -9.213744E-0001 -1.358806E+0000
 -9.478680E-0001 -9.280047E-0001
 -1.731123E+0000 -1.967665E+0000
 -1.344458E+0000  5.960174E-0001
 -1.049613E+0000  2.791478E-0002
 -8.846855E-0001  8.461374E-0001
 -1.806239E+0000  5.730107E-0001
  6.030436E-0001  5.500488E-0002
  1.534871E+0000 -8.370785E-0001
  1.134059E+0000 -4.826055E-0001
  8.864325E-0001 -3.937141E-0001
 -1.255624E+0000 -1.365500E+0000
 -8.144858E-0001 -8.168593E-0001
 -1.675000E-0001 -1.908248E+0000
  2.815886E-0001 -5.761776E-0001
 -1.077157E+0000 -1.061976E+0000
 -5.073023E-0001 -2.080287E-0001
  2.023182E-0001  9.029127E-0001
 -1.240444E+0000  1.561580E+0000
  1.139300E+0000  7.947072E-0001
  1.117673E+0000 -1.618629E+0000
  9.001982E-0001 -1.066812E+0000
 -7.474844E-0001  1.459529E+0000
 -2.069745E+0000 -9.187764E-0001
 -1.699227E+0000 -5.237086E-0001
 -9.859033E-0002  6.219441E-0002
  2.515568E+0000 -1.772841E+0000
  2.059735E+0000  2.505164E-0001
  1.593374E+0000 -8.379275E-0001
  1.715821E+0000 -4.067471E-0001
  1.525288E+0000  3.214975E-0001
 -1.126550E-0002  5.785018E-0001
 -2.037393E+0000 -1.491630E+0000
  2.850869E-0001 -1.584852E+0000
  3.593057E-0001  1.366131E+0000
 -4.462060E-0001  2.640933E+0000
 -4.075531E-0001  1.711073E+0000
  3.832693E-0001  3.111755E+0000
  1.285469E+0000  3.105655E+0000
  4.357416E-0001  1.784640E+0000
  1.273843E+0000 -3.201478E-0001
  1.053503E+0000  9.380935E-0001
  8.118881E-0001  2.436100E+0000
  2.008354E-0001  2.090918E+0000
 -8.859153E-0001  2.079666E+0000
 -2.331202E-0001  2.362239E+0000
 -7.353864E-0001  2.445417E+0000
  1.776706E-0001  8.030297E-0001
  1.672350E+0000  1.696446E+0000
 -1.461186E+0000  1.637555E+0000
 -1.911993E+0000  5.093048E-0001
 -1.389953E-0001  3.501575E-0001
  2.088971E+0000  4.530371E-0001
  2.501403E+0000  8.180289E-0001
  5.910555E-0001 -1.159779E+0000
 -2.413006E-0001 -1.451097E+0000
 -1.644394E+0000 -6.632579E-0002
 -8.518576E-0001  4.631648E-0001
  7.594564E-0001  5.399412E-0002
  1.351634E+0000 -5.065876E-0001
  5.401688E-0001 -8.721156E-0001
  1.654970E-0001 -4.599485E-0001
 -2.530457E-0001  4.986800E-0001
  3.536248E-0001  1.615863E-0001
  1.515202E-0001 -2.808894E-0001
  2.772501E+0000 -1.364208E+0000
  2.122062E+0000  1.100636E+0000
  7.104057E-0001  2.001474E-0001
 -1.805812E-0001  9.372952E-0001
 -2.332632E+0000 -1.622615E-0001
  4.147769E-0002 -5.840103E-0001
  1.719480E+0000 -1.125911E+0000
 -1.135521E+0000 -5.250107E-0001
 -1.323653E+0000  2.123677E-0001
 -1.103211E+0000 -8.327298E-0002
  5.881178E-0001  4.936352E-0001
  1.779053E-0001  6.035823E-0001
  8.078321E-0001 -2.076863E-0001
  1.744202E-0001 -5.608688E-0001
 -1.971634E-0002 -1.389021E+0000
  1.678200E+0000 -1.636666E+0000
 -3.439990E-0002 -1.242173E+0000
 -7.147727E-0001 -1.065865E+0000
 -1.268981E+0000 -2.532961E+0000
  1.027416E+0000 -1.373513E+0000
  4.750545E-0001  6.282909E-0001
 -1.834593E+0000  7.819777E-0001
 -1.201677E+0000  2.707539E-0002
  4.482152E-0001  1.721081E+0000
 -5.881615E-0001  2.798373E+0000
  3.551139E-0001  2.970100E+0000
 -1.607068E+0000  1.214034E+0000
  1.023417E+0000  1.541669E-0001
  1.105003E+0000  6.118202E-0002
  1.408235E+0000  1.786610E+0000
 -1.052172E+0000  2.491222E+0000
 -7.684407E-0002  9.444783E-0001
  1.822737E+0000 -2.299869E-0001
  2.322058E+0000 -7.086902E-0001
 -3.393933E-0001  3.034899E-0001
 -1.758616E+0000 -1.293901E+0000
  1.581624E-0001 -2.262324E+0000
  8.437980E-0002 -2.499799E-0001
 -2.371831E+0000 -1.589846E+0000
 -6.031030E-0001 -1.111614E+0000
  3.514268E-0001  1.889861E-0001
 -7.300667E-0001 -1.339538E+0000
  7.713827E-0001 -3.353663E+0000
  1.669647E+0000 -1.409481E+0000
  5.805226E-0001 -1.765355E+0000
 -1.019894E+0000 -4.404029E-0001
 -6.639636E-0001 -1.542199E+0000
  3.928252E-0001 -2.079062E+0000
  1.040977E+0000 -2.706298E+0000
  7.933867E-0001 -2.303368E+0000
  1.374457E-0001 -4.385644E-0001
 -2.407467E+0000  1.177858E+0000
  1.270545E-0001 -7.782981E-0001
  2.854299E+0000  1.479410E+0000
  4.802818E-0001  1.182295E+0000
 -1.036132E+0000 -2.672280E+0000
  1.647512E+0000 -1.678910E+0000
  1.886765E+0000 -9.408995E-0001
 -9.183172E-0001 -6.486775E-0001
 -1.207114E+0000 -6.389859E-0001
 -1.431233E+0000 -7.073803E-0002
  6.571872E-0001  2.357350E+0000
 -1.212569E+0000  1.320813E+0000
 -1.157307E+0000  8.559606E-0001
 -9.719622E-0001 -2.789909E-0001
  1.701494E+0000  7.281744E-0001
 -2.527134E-0001  1.651830E-0001
 -4.177563E-0001  2.032558E-0001
 -4.247594E+0000 -9.442095E-0001
  1.516371E+0000 -1.632536E+0000
  1.729306E+0000 -4.448704E-0001
 -5.766728E-0001  1.212551E+0000
 -2.418271E+0000 -1.359241E+0000
 -3.261202E-0001 -5.056432E-0001
 -1.267710E+0000  2.055147E-0001
 -1.840137E+0000  1.928697E+0000
  6.998042E-0001  2.155523E+0000
  1.839255E-0001  1.798761E+0000
 -1.127142E+0000  1.587272E+0000
  1.703322E+0000  2.220759E+0000
  8.615413E-0001  9.853184E-0001
  1.219294E+0000  1.366893E-0001
 -1.117485E+0000  7.953146E-0001
  1.664568E-0001  1.026531E-0001
  1.096987E-0001  4.732067E-0001
  6.444660E-0001  6.019626E-0001
  8.686472E-0001  1.717396E-0001
 -4.959544E-0001 -1.084417E+0000
 -1.918052E+0000 -2.365075E+0000
  7.995906E-0001 -1.376612E+0000
  1.115295E+0000  1.735607E+0000
 -2.621392E+0000  2.336792E+0000
 -2.084905E+0000  2.870345E+0000
 -1.142015E-0001  2.363422E+0000
  1.295469E+0000  2.933648E+0000
  2.092993E+0000  9.809807E-0001
  1.536529E+0000 -1.998867E-0001
  1.440753E+0000  6.028443E-0002
 -1.139783E+0000 -2.141065E+0000
 -2.223959E+0000 -5.554494E-0002
 -2.651879E+0000 -3.360156E-0001
 -2.470534E+0000 -4.213382E-0001
  5.707523E-0001 -9.535247E-0001
  1.378020E+0000 -1.222514E+0000
  1.117433E+0000 -1.385997E+0000
  2.227542E+0000  7.736121E-0001
  2.050207E-0001  1.910649E+0000
 -3.576139E-0001  3.832613E-0001
  1.534756E+0000  1.008620E+0000
  2.044357E+0000 -3.767384E-0001
  1.237170E+0000 -4.173034E-0001
 -5.712220E-0001 -1.288467E+0000
  2.930766E-0001  6.898395E-0001
 -1.895708E+0000  1.942713E+0000
 -1.340736E+0000  2.597374E-0001
  1.895959E-0001 -3.109481E-0001
  1.115585E+0000  7.800638E-0001
 -2.760748E-0001 -3.623972E-0001
 -1.255616E+0000 -1.817154E+0000
  6.562328E-0001 -8.264891E-0001
  1.139778E+0000 -1.144967E+0000
 -2.125173E-0001 -1.179229E+0000
 -2.406039E+0000  2.404425E-0001
 -2.494828E+0000  2.097816E-0002
 -2.360462E+0000  4.246859E-0001
  2.935745E-0001  2.667838E-0001
 -2.255342E-0001 -8.223098E-0001
 -1.032539E+0000 -2.945870E-0001
 -3.197012E+0000 -6.088314E-0001
 -1.164272E+0000 -1.094636E+0000
  7.674970E-0001 -9.338291E-0001
  2.896929E+0000  2.779391E-0001
  4.315052E+0000  2.279187E-0001
 -1.194862E+0000 -1.719532E-0001
 -2.518166E+0000 -1.909665E+0000
 -1.504626E+0000 -2.163155E+0000
  1.765420E+0000  6.276414E-0001
  1.197044E+0000 -1.908506E-0001
 -4.564464E-0001 -8.830288E-0001
  2.881235E-0001  1.512967E-0001
 -1.975258E+0000 -2.607321E-0002
 -1.583862E+0000  1.214607E+0000
  1.990019E-0001 -8.106222E-0001
  1.458745E+0000 -2.335181E-0002
  1.709533E+0000 -1.133877E+0000
  1.192601E+0000  3.057460E-0001
  1.589700E-0001  8.341319E-0001
  4.765099E-0001  1.341389E+0000
 -6.244882E-0001 -1.123889E-0001
 -5.786231E-0001 -6.034461E-0001
 -7.015385E-0001 -1.220046E+0000
  1.384225E+0000 -1.238922E+0000
  2.086300E+0000 -7.486859E-0001
  7.091134E-0003 -6.241021E-0001
 -1.921200E+0000 -1.538562E+0000
 -8.142085E-0001 -2.612983E+0000
  1.710768E+0000 -1.070260E+0000
  1.410890E+0000  1.079774E+0000
 -2.462230E-0001 -3.591016E-0001
  2.505559E-0001 -1.141598E+0000
 -1.352333E+0000  2.226911E-0001
 -1.386657E-0001 -2.487547E+0000
  4.766820E-0001 -1.388530E+0000
 -5.995460E-0001 -3.536277E-0001
  2.061388E+0000  1.689743E+0000
  3.972703E+0000  2.134633E+0000
  9.966957E-0001  7.756152E-0001
 -1.823564E+0000 -6.336620E-0001
  1.001590E+0000 -1.631606E+0000
  1.544433E-0001  6.991371E-0001
 -1.114991E+0000 -1.294109E-0001
 -1.321354E+0000  8.930488E-0001
  8.443130E-0001  2.001968E+0000
  1.344895E+0000  2.093991E+0000
 -3.046573E-0001  2.191762E+0000
 -2.543993E+0000  3.275753E+0000
 -6.828384E-0001  1.110767E+0000
 -5.294512E-0001 -7.405021E-0003
  2.645065E-0001 -6.213995E-0001
 -6.459691E-0001  7.906124E-0001
 -6.934998E-0001  7.268832E-0001
  6.194058E-0001 -3.101838E-0001
 -2.687994E+0000  1.234613E+0000
 -1.877052E+0000  1.829987E+0000
 -9.589446E-0001  2.522887E-0001
  2.731457E+0000  3.227154E-0001
  1.846164E+0000  1.373092E+0000
 -6.248326E-0001  6.829610E-0001
  6.325662E-0001 -8.342998E-0001
  1.287008E+0000  1.079851E+0000
 -1.937165E+0000 -6.187241E-0002
  5.172253E-0001 -2.269090E+0000
  8.177450E-0001 -1.849859E+0000
 -1.192147E+0000 -4.923288E-0001
 -9.834711E-0001 -1.192223E-0001
  1.632467E+0000  9.844171E-0001
 -2.819386E-0001  1.162547E-0002
  1.401082E+0000 -6.089445E-0002
  8.538330E-0001 -6.157561E-0001
  3.805875E-0001  8.834693E-0001
  1.439022E+0000  4.662430E-0001
  2.459326E+0000 -1.317690E+0000
 -7.606945E-0001  2.492769E-0001
 -7.464241E-0001  3.177443E-0002
  1.071124E+0000 -6.256884E-0002
  3.944916E+0000 -4.927866E-0001
  3.179747E+0000  1.177958E+0000
 -5.875471E-0001  7.067954E-0001
 -2.831807E-0001  3.591388E-0001
 -5.790490E-0001  8.987071E-0001
  7.541921E-0001 -5.108558E-0001
  4.426952E-0001  7.683891E-0001
  1.939016E-0001 -2.595333E-0001
  8.168125E-0001  4.520331E-0002
  2.876154E-0001 -1.624227E+0000
 -1.094591E+0000 -2.568401E+0000
  5.291649E-0001 -3.406861E+0000
  1.748320E+0000 -3.028078E+0000
 -1.418347E+0000 -2.216693E+0000
 -2.696503E-0001 -3.480687E-0001
  1.310379E+0000 -6.495365E-0001
  4.242186E-0001  7.812434E-0001
  6.433159E-0001 -1.656813E+0000
 -2.356915E+0000 -1.538980E+0000
 -4.318314E-0001  8.045612E-0001
  3.859535E-0001  1.618970E+0000
  1.808913E+0000  2.089366E+0000
  2.408614E+0000  2.256147E+0000
  2.280374E-0001  2.663775E-0001
 -1.382680E+0000 -7.390048E-0001
 -1.391259E+0000 -1.513866E+0000
 -1.358191E+0000  2.644532E-0001
 -5.838285E-0001  8.089624E-0001
 -1.212218E+0000 -1.108299E+0000
 -1.033837E+0000  1.847682E-0001
 -1.167591E+0000 -7.717172E-0001
 -1.746060E+0000 -1.328585E+0000
  6.988288E-0001  7.636850E-0001
 -7.210393E-0002  3.313429E-0001
 -1.900343E+0000  1.172398E+0000
  1.252852E+0000 -1.563370E+0000
  1.635059E+0000  1.858496E-0001
  3.016774E-0001  1.281038E+0000
 -1.984435E+0000  9.036445E-0001
 -2.197296E+0000 -2.657142E-0001
 -2.043886E+0000  3.862550E-0001
 -3.294852E-0001 -7.176408E-0001
  1.653732E+0000  1.669744E+0000
 -9.620437E-0001  1.349937E+0000
 -2.295844E+0000  2.879071E-0001
 -7.526704E-0001  3.494592E-0001
  1.182438E+0000 -1.489053E-0001
 -2.380185E+0000  3.996837E-0001
 -1.713336E+0000 -1.755270E+0000
  2.867281E+0000 -2.355987E+0000
  6.170965E-0001 -1.040891E+0000
 -2.669984E+0000  4.904622E-0001
 -3.350449E+0000  1.941761E+0000
 -7.107681E-0001 -8.261961E-0004
  2.983336E+0000  1.318378E+0000
  2.093888E+0000  2.647076E+0000
 -1.839980E+0000  2.147587E+0000
 -1.261596E-0001  8.678128E-0001
 -6.105473E-0001  1.317062E+0000
  1.276765E+0000  2.025974E-0001
  5.548647E-0001  1.658776E-0001
 -7.640773E-0001  1.029490E+0000
 -8.902122E-0001  6.605727E-0001
 -3.985148E-0002  1.556841E-0001
  8.354516E-0001  3.695257E-0002
 -2.136266E+0000  3.633263E-0001
 -1.825150E+0000 -1.909807E-0001
 -4.080136E-0001  1.105964E+0000
  1.269957E+0000  2.135200E+0000
 -7.834073E-0001  7.608934E-0001
  1.405512E+0000  1.532104E+0000
  5.733632E-0001  3.844389E-0001
  2.213356E+0000  1.294014E+0000
 -7.288979E-0001  5.565938E-0001
 -7.073219E-0001  5.286284E-0001
  1.092940E-0001  3.453642E-0001
  1.361708E-0001  8.336950E-0001
 -1.611371E+0000  2.299242E+0000
  7.432935E-0001  1.718503E+0000
  1.427617E+0000 -8.109549E-0002
 -2.205104E-0001 -4.865860E-0001
 -2.230613E-0001  9.461302E-0001
 -2.391014E+0000 -1.420399E+0000
  2.590506E+0000 -2.920060E-0001
  1.282536E+0000  4.887462E-0001
 -6.335626E-0001  6.123638E-0001
 -2.766867E+0000 -1.032938E+0000
 -3.052619E-0001 -5.223705E-0001
  8.130441E-0001  8.491922E-0001
  1.875127E-0001  2.404254E+0000
 -2.706192E+0000  1.643202E+0000
 -1.517681E+0000 -1.571640E-0001
  1.424063E+0000 -7.109831E-0001
  9.368332E-0001  1.045653E+0000
  9.562779E-0001  1.653331E+0000
  4.851635E-0001  7.838565E-0001
  7.781580E-0002 -9.010435E-0002
  1.083850E+0000  1.080949E+0000
 -1.271171E+0000  5.319821E-0001
 -1.060223E+0000 -2.946629E-0001
  1.943514E+0000 -3.008344E-0001
 -3.607709E-0001 -4.694900E-0001
 -2.247460E+0000  6.444790E-0003
  1.122554E-0001 -9.838327E-0001
  1.376248E+0000 -6.090827E-0001
 -5.306821E-0001  6.826716E-0001
 -2.040847E+0000 -9.743047E-0002
 -9.214944E-0001 -1.465265E-0001
  1.630589E+0000 -9.075415E-0001
  1.696292E+0000  6.048716E-0001
  9.510683E-0001  1.530309E+0000
  3.132936E-0001 -1.031526E+0000
  1.403809E+0000 -1.303249E+0000
 -3.397365E-0001 -2.711558E-0001
 -7.234109E-0001  2.395163E+0000
 -4.983658E-0001  6.896421E-0002
  8.623074E-0001  3.411225E-0001
 -5.873270E-0001 -3.161331E-0001
 -7.555567E-0001 -4.676229E-0001
 -1.720479E+0000 -1.635268E+0000
  2.058005E-0001 -8.475023E-0001
  4.882433E-0001  1.351316E+0000
 -1.948804E+0000  1.202173E+0000
 -2.130750E+0000  1.967799E+0000
  1.439850E+0000  1.693035E+0000
 -1.048131E-0002  1.006745E+0000
  1.094118E+0000  8.401237E-0001
  9.569810E-0001 -3.517942E-0001
  1.474291E+0000 -1.948049E+0000
  1.073585E+0000 -4.991935E-0001
  1.028717E+0000 -1.404638E+0000
 -8.104922E-0002 -7.867500E-0001
 -1.721019E+0000 -1.645820E+0000
 -1.197081E+0000 -2.163757E+0000
  9.290374E-0001  2.553126E-0002
  1.369772E-0001 -5.128285E-0001
 -2.588953E+0000 -6.613934E-0001
  8.487537E-0001  1.958926E-0001
  1.179713E+0000  5.396554E-0001
 -1.241558E+0000  3.596109E-0001
 -1.385278E+0000  1.952447E-0001
  1.101656E+0000  3.000679E-0001
  2.180911E+0000  1.324385E+0000
 -7.516403E-0001  2.302439E+0000
 -2.072488E+0000 -2.081421E-0001
 -8.852342E-0001  1.482487E+0000
  2.658195E-0001  2.801288E+0000
  1.633982E+0000  1.013338E+0000
  1.309659E+0000  5.427736E-0001
 -1.867527E+0000 -1.099654E+0000
 -7.986021E-0001 -2.159594E+0000
 -6.812769E-0002 -1.338179E+0000
  1.184887E+0000 -9.328620E-0001
  5.434295E-0001  7.510657E-0001
  4.833332E-0002  7.860521E-0001
 -1.378253E+0000 -9.959284E-0001
  4.024185E-0001 -5.946948E-0001
  5.208742E-0001  1.459067E+0000
  1.159272E+0000  1.048498E+0000
  1.633946E+0000  2.338500E+0000
  1.608715E-0001  1.518976E+0000
 -2.696134E-0001 -4.100752E-0001
 -5.553608E-0001 -1.657699E+0000
  2.069636E+0000  1.205160E+0000
 -7.836063E-0001 -7.493341E-0002
  4.615212E-0001  1.402760E+0000
  9.501281E-0001  1.022988E+0000
  7.300711E-0001 -1.379704E+0000
  2.225528E+0000  7.452416E-0001
  7.878663E-0001  1.492390E+0000
  9.819145E-0002  7.823051E-0001
  6.425525E-0001  1.755374E+0000
  4.298084E-0001  5.704857E-0001
 -3.953803E-0001  1.015676E+0000
  1.527649E+0000  9.020218E-0001
  1.487332E+0000 -2.841849E-0001
  1.471149E-0001  9.156553E-0001
 -3.070939E+0000  8.551108E-0001
 -8.902405E-0001 -1.813473E+0000
  1.662733E+0000  2.660122E-0001
  2.812906E-0001  1.628307E+0000
 -2.515510E+0000  4.437207E-0001
 -2.114093E+0000 -1.609243E+0000
  1.317853E+0000 -1.067039E+0000
  1.506905E+0000  2.337979E-0001
 -1.652068E+0000  3.491341E-0001
  8.179825E-0001 -8.934778E-0001
 -5.246969E-0001 -1.599344E+0000
 -1.368148E+0000  8.134970E-0001
 -3.988234E+0000  1.291296E+0000
  1.077507E+0000  6.043886E-0001
  4.379833E-0001  5.388792E-0001
  8.963949E-0001  2.236267E+0000
 -1.126082E+0000  8.463336E-0002
 -2.185239E+0000  2.243913E-0001
  1.974437E-0001  1.522240E+0000
  1.805953E+0000  1.925977E+0000
  1.450598E+0000  2.689355E+0000
 -4.089086E-0001 -4.114549E-0002
  5.089649E-0002 -2.932019E-0001
  1.473480E-0001 -5.869255E-0001
  7.830843E-0001 -7.666791E-0001
  2.430961E+0000 -1.146682E+0000
  1.285258E+0000  1.375709E+0000
 -1.693268E+0000  6.234051E-0001
 -1.366015E+0000 -1.045356E+0000
 -1.961496E+0000 -2.956756E+0000
  3.820807E-0001 -1.617804E+0000
  6.507870E-0001 -1.014756E+0000
 -6.938975E-0002 -2.316029E+0000
 -1.115404E+0000 -8.514079E-0001
  4.525163E-0002 -1.859462E+0000
  2.333000E+0000  1.955075E+0000
 -4.546549E-0001  1.034036E+0000
 -1.517623E+0000 -1.321282E+0000
  1.874386E+0000 -7.792478E-0001
  1.209830E+0000  1.261745E+0000
  9.623289E-0001  2.550600E-0001
 -1.838837E+0000 -7.956393E-0001
 -8.479226E-0001 -5.538065E-0001
  8.969444E-0001  7.512896E-0001
  3.837537E-0001  9.216620E-0001
 -1.898362E-0001 -6.520535E-0001
 -1.578366E+0000 -5.448394E-0001
 -9.142087E-0001 -1.847082E+0000
  1.026074E+0000 -2.007847E+0000
  9.359451E-0001 -2.930126E+0000
  1.473629E-0001 -1.222351E+0000
 -7.048866E-0001 -1.677023E-0001
 -2.538761E-0001 -1.938286E+0000
  1.791347E+0000 -9.781402E-0001
 -1.025836E+0000  6.139814E-0001
 -5.150422E-0002  4.118420E-0001
 -2.310512E+0000  2.628472E-0001
 -2.198050E-0001 -1.037768E+0000
  1.555743E+0000 -3.893954E-0001
  1.926059E+0000  9.164038E-0001
 -4.010288E-0001  4.976072E-0001
 -2.376216E-0001 -1.202478E+0000
  1.953957E+0000  1.317899E-0001
  5.571265E-0001 -1.156027E+0000
  1.310995E+0000 -1.814748E+0000
  1.418642E+0000 -1.374686E+0000
  1.446641E+0000 -1.723932E+0000
  2.017058E-0002 -1.433495E+0000
 -6.837457E-0001 -1.681919E+0000
 -5.748730E-0001 -3.461818E-0001
 -2.718646E+0000  1.212854E+0000
 -1.334588E+0000 -1.012469E-0002
  1.184926E+0000 -3.543589E-0001
  2.510494E+0000  2.166697E+0000
 -9.778450E-0001  2.793355E+0000
 -1.774123E+0000  4.547890E-0001
  6.165149E-0001 -2.207422E+0000
  2.440454E+0000 -1.192627E+0000
  1.497779E+0000  5.796307E-0001
 -2.394060E+0000  3.715953E-0001
 -2.109848E+0000  8.267115E-0001
  1.095412E+0000 -6.551151E-0001
  8.363031E-0001  1.230028E+0000
  2.765472E-0002  6.699018E-0001
 -2.267766E+0000 -1.320831E+0000
  1.266068E-0002 -2.994096E+0000
  1.283814E+0000 -8.282787E-0001
 -1.278176E+0000 -1.450313E+0000
 -2.270466E+0000  2.148859E-0001
  3.203207E-0001 -2.796802E-0001
  2.801954E+0000  1.681688E+0000
 -1.685858E+0000  4.207063E-0001
 -4.777229E-0001 -3.624004E-0001
 -6.791320E-0001 -1.765485E+0000
 -5.299515E-0002 -6.228178E-0001
  2.242426E+0000 -5.980935E-0001
  8.098179E-0004  9.085512E-0001
 -1.525391E+0000  2.056957E-0001
 -1.010388E+0000 -9.185442E-0001
  5.315888E-0001 -3.129859E-0001
  4.875043E-0001 -7.816498E-0001
  7.622240E-0001 -1.418700E+0000
  3.316238E-0001 -1.661599E+0000
 -1.280354E+0000 -4.771452E-0001
  2.550432E-0001 -2.303925E+0000
  2.226239E+0000 -2.072910E+0000
  7.051936E-0001  1.894336E+0000
 -9.599661E-0001  5.296056E-0001
  9.408742E-0001 -8.407415E-0001
  1.435193E+0000  6.720358E-0001
  7.552250E-0001  5.653568E-0001
 -5.302142E-0001 -1.026868E+0000
  1.128620E+0000 -1.025468E+0000
 -1.424624E-0001 -1.253085E+0000
  1.371072E-0001 -1.189892E+0000
  1.197028E-0001 -7.962058E-0001
 -1.575825E+0000 -3.881109E-0001
 -1.416371E+0000 -1.903242E-0001
  2.604851E-0001 -1.189743E-0001
 -3.664021E-0002  2.919135E+0000
 -7.990087E-0001  1.757916E+0000
 -8.599132E-0001 -4.225578E-0001
  7.393078E-0001 -7.841499E-0001
  2.133151E+0000 -5.009449E-0001
  5.126329E-0001  4.924264E-0001
 -1.776006E+0000 -1.753191E-0001
 -6.816209E-0001  1.465928E-0001
  1.020652E+0000 -1.966276E-0001
  2.535643E-0001  1.269537E-0001
 -9.929629E-0001 -1.192109E+0000
 -1.963052E+0000 -9.449703E-0001
 -5.465095E-0001 -1.501402E+0000
  1.423664E-0001 -2.186857E+0000
  3.542500E-0001 -3.373671E-0002
  4.670526E-0001 -2.169971E+0000
  2.246030E+0000 -1.252301E+0000
 -3.977154E-0001 -1.638313E+0000
 -4.168537E+0000 -2.331054E+0000
 -1.505568E+0000 -2.030952E+0000
  2.687495E+0000  1.923346E-0001
  1.988331E+0000  1.710210E+0000
 -9.936643E-0001  2.709035E+0000
 -2.741992E+0000 -2.508599E-0001
  6.639530E-0003  7.224357E-0001
  2.176249E+0000 -1.033109E+0000
 -4.504218E-0001 -6.950715E-0001
  6.662495E-0001 -1.881705E+0000
  2.662701E+0000  9.995379E-0001
  5.463966E-0003  6.452321E-0001
 -5.665050E-0001  1.014770E-0001
  1.057912E+0000 -7.516237E-0001
  2.168775E+0000 -9.719146E-0001
  3.049018E-0001 -5.302909E-0001
 -3.146376E-0001 -1.326085E+0000
 -1.460656E+0000 -1.059636E+0000
  1.252910E+0000 -3.143770E-0001
  2.356670E+0000  2.291915E+0000
 -3.805893E-0001  7.286811E-0001
 -2.437119E+0000  2.404697E-0002
 -1.357876E+0000 -3.949358E-0001
  9.502695E-0001  2.425580E-0001
  3.897544E-0001  7.008585E-0002
  1.163641E-0002  1.158873E+0000
 -1.328122E+0000 -4.507379E-0001
  6.448917E-0001 -1.578754E+0000
  7.134903E-0003 -1.363842E-0001
 -1.671561E+0000  1.349743E-0001
 -1.939686E+0000 -5.976346E-0001
  8.133418E-0001  2.407667E-0001
  1.890013E+0000  2.580734E+0000
 -4.594481E-0001  2.120453E+0000
  4.564603E-0001  9.746850E-0001
  1.187292E-0001 -1.064932E+0000
  1.027242E+0000 -1.186663E+0000
  1.964379E-0001 -2.445703E+0000
  5.945880E-0001 -2.041335E+0000
 -7.200237E-0001 -1.259632E+0000
  1.197383E-0001 -1.287086E+0000
 -4.357236E-0002 -3.759864E-0001
 -5.703084E-0001 -6.133373E-0001
 -1.329360E+0000  3.513593E-0001
  1.273652E-0001 -5.110039E-0001
  3.457680E-0002 -1.666437E+0000
  2.799349E-0001  2.880659E-0001
 -5.527937E-0001  3.961382E-0001
 -8.135921E-0001 -3.408158E-0001
  8.565609E-0001 -2.342029E+0000
  1.984258E+0000 -1.974929E+0000
  6.771832E-0001  7.025970E-0001
 -2.377149E+0000  5.904122E-0001
 -3.627306E+0000 -1.070402E+0000
 -4.856077E-0001 -1.643179E-0001
 -3.291109E-0001  5.304353E-0001
 -1.219577E+0000  4.096447E-0001
  1.002175E+0000 -4.501317E-0001
  1.643595E-0001 -8.656958E-0001
 -7.468041E-0001 -1.353193E+0000
 -5.081604E-0001 -8.206696E-0001
  2.109682E+0000  4.405901E-0001
 -1.772314E-0001 -7.596710E-0001
 -3.286829E-0001  3.453747E-0001
 -1.946807E+0000 -7.130129E-0001
  1.453196E+0000 -1.927299E+0000
  1.003834E+0000 -1.744909E+0000
  1.312850E+0000 -1.040213E-0001
  8.287031E-0002 -1.258910E+0000
  4.652458E-0001 -1.604938E+0000
  6.434785E-0001 -1.520016E+0000
  9.193515E-0001  7.357056E-0001
 -2.401468E+0000 -9.538572E-0001
 -4.935051E-0001 -1.619660E+0000
  2.217718E+0000 -6.241661E-0001
  1.789982E-0001  4.536514E-0001
 -8.108004E-0001 -1.378915E+0000
  4.048564E-0001 -6.403436E-0001
  6.155129E-0001 -3.672173E-0001
 -1.063911E+0000 -1.524354E+0000
 -1.421780E+0000 -1.111355E+0000
 -1.762403E-0001  4.022295E-0001
 -7.361778E-0001  1.350053E+0000
  2.904527E-0001 -6.656408E-0001
  3.598071E+0000 -1.062647E+0000
  1.775068E+0000 -8.272931E-0001
 -1.163435E+0000 -2.354785E-0001
 -1.614160E+0000  3.288980E-0001
  1.066468E+0000 -3.918648E-0001
  1.738619E+0000 -3.616390E-0001
  1.039109E+0000  7.216712E-0001
  1.914019E-0001  1.644912E-0001
  6.610432E-0002  4.024221E-0001
 -5.810116E-0001  4.418147E-0001
 -5.287868E-0001  1.198918E+0000
 -2.302785E+0000  1.243371E+0000
 -1.871880E+0000 -1.381642E+0000
  2.245460E+0000 -3.433352E-0001
  2.435599E+0000  1.634483E+0000
 -5.985269E-0001  8.583360E-0001
 -2.642628E-0001 -8.539628E-0001
  3.068722E-0001 -5.299776E-0001
  1.661175E+0000 -1.610966E+0000
  7.195773E-0001  9.349734E-0001
 -6.617478E-0001 -5.773887E-0001
  3.879653E-0001  3.422914E-0001
 -1.003862E+0000 -6.098807E-0001
 -1.698518E+0000 -1.360687E-0001
 -2.142430E+0000 -9.802072E-0001
  1.431678E+0000 -9.186438E-0001
  2.127379E+0000  1.127322E+0000
  1.733038E-0001  2.079708E+0000
 -3.098235E+0000  1.111048E+0000
 -7.483503E-0001  4.340100E-0001
  3.504299E+0000  1.507790E+0000
 -7.518905E-0001  2.805245E+0000
 -2.050503E+0000  5.215131E-0001
  1.234595E+0000  2.492590E-0001
  1.296799E+0000  2.017585E+0000
 -9.967033E-0001  1.511504E+0000
  5.306330E-0001  2.474691E+0000
  3.817983E-0001  1.102335E+0000
  1.128566E-0001  7.255032E-0001
  5.084110E-0001  1.359839E+0000
 -1.808677E+0000  3.752279E-0001
  7.888722E-0002 -4.024808E-0001
 -9.080482E-0001  1.683824E+0000
  1.241589E+0000  1.691243E+0000
  1.384375E+0000  5.648852E-0001
 -6.515439E-0001  1.076934E-0001
  4.466488E-0001 -9.922630E-0001
  6.701278E-0001 -1.518925E-0001
  1.204509E+0000  5.463884E-0001
  2.543254E-0001  1.046275E+0000
 -5.367840E-0001  7.560649E-0001
  1.048159E+0000  1.246613E+0000
  5.481373E-0001  1.135925E+0000
 -4.323083E-0002 -2.987638E-0001
 -9.163527E-0001 -1.449612E+0000
  3.208097E-0001 -1.626490E+0000
 -7.709920E-0001 -1.177695E-0001
 -7.507180E-0001 -4.922461E-0001
  6.758844E-0001  1.204006E+0000
 -1.162541E+0000 -2.691280E-0001
  3.476766E-0001 -8.289906E-0001
  4.163575E-0001 -2.759657E-0001
  3.129705E-0001  1.278660E+0000
 -8.026015E-0001  1.335636E+0000
 -2.521620E-0001 -7.463151E-0001
  2.650665E+0000 -1.065949E+0000
  6.864025E-0001  3.887502E-0001
 -4.717485E-0001 -2.741205E-0002
 -2.210944E+0000  1.723113E-0001
  4.310657E-0001  4.911513E-0001
  1.268601E-0001 -1.007318E+0000
  1.084390E+0000 -4.926575E-0001
 -6.609238E-0001 -9.132380E-0001
 -7.544274E-0001  3.207984E-0003
  1.357608E+0000  6.675260E-0001
  3.748018E-0001 -5.523849E-0001
  7.641507E-0001  5.747513E-0001
 -1.922082E+0000  4.126457E-0001
 -3.304077E+0000  8.697537E-0001
 -2.351593E+0000 -4.127380E-0001
  1.189553E+0000  2.121087E-0001
  4.120838E+0000  9.899761E-0001
  2.031153E+0000  9.973140E-0001
 -4.474131E-0001 -7.242285E-0001
 -2.649677E+0000 -1.647491E+0000
 -2.813570E+0000 -1.031987E+0000
 -8.522878E-0001 -5.132162E-0001
 -6.588999E-0001 -3.821782E-0001
  1.464955E+0000 -8.460446E-0001
  5.616165E-0001 -1.604063E+0000
 -1.514837E+0000 -2.104674E+0000
 -1.182952E+0000 -2.199782E+0000
 -9.617547E-0001 -3.758816E-0001
 -8.584867E-0001  5.279560E-0001
 -6.928060E-0001  1.397945E+0000
 -5.057834E-0001  1.300489E+0000
  4.770428E-0001  1.843880E+0000
  2.276374E+0000 -4.067639E-0001
  2.160600E+0000 -2.571815E+0000
  1.794413E+0000 -1.122493E+0000
 -1.743441E+0000  1.052322E-0001
 -4.853245E+0000 -1.946550E+0000
 -1.126612E+0000 -4.349157E-0001
  6.497498E-0001 -8.632587E-0001
  1.248488E-0001  3.675364E-0001
 -7.006176E-0001  2.873100E-0001
 -1.305091E+0000 -1.413020E+0000
 -3.787361E-0003 -2.661813E+0000
  1.224438E+0000 -1.188717E-0001
 -4.007982E-0001  3.468901E-0001
  8.093326E-0001 -1.570131E+0000
  7.122347E-0001 -2.760196E+0000
 -5.186757E-0001 -4.428621E-0001
 -2.961261E+0000 -6.809050E-0001
 -9.032776E-0003 -9.211420E-0001
 -9.395999E-0002  1.600671E+0000
 -4.159837E-0001  2.640173E+0000
 -8.747684E-0001 -1.082754E+0000
  6.191044E-0001 -1.037733E-0001
  9.049616E-0001  1.350095E+0000
 -4.725355E-0002  8.678340E-0001
  2.120307E-0001 -1.465287E+0000
  1.068248E+0000  1.451663E-0002
  5.114273E-0001  1.099315E+0000
 -1.169843E+0000 -5.118104E-0001
 -2.998932E+0000 -8.617236E-0001
  8.193777E-0001  8.524118E-0001
  2.620219E+0000  4.613246E-0001
  2.015389E+0000  2.595644E+0000
 -1.472982E+0000  1.966676E+0000
 -2.406627E+0000  9.767245E-0001
 -1.620600E+0000 -1.960020E+0000
  3.894549E+0000 -2.182811E+0000
  1.301412E+0000 -8.096269E-0001
 -1.904093E+0000 -9.043248E-0001
 -1.876597E+0000 -1.433838E-0001
 -1.473835E+0000  1.662584E+0000
 -1.198462E+0000  2.693675E+0000
 -5.944003E-0001  7.655935E-0001
 -6.493369E-0001  7.277387E-0001
  3.670903E-0001 -5.867073E-0001
  6.113546E-0001  1.693953E+0000
 -1.292665E-0001 -5.776534E-0001
  6.919709E-0002 -1.932037E+0000
 -6.655586E-0001 -9.909708E-0001
  1.909542E+0000 -4.865461E-0001
  2.438654E-0001  1.033597E+0000
 -2.672984E+0000 -8.174130E-0001
 -4.681186E-0002 -7.541883E-0001
  4.581779E+0000 -9.166204E-0002
  2.474710E+0000  7.338129E-0001
 -1.830613E+0000 -1.408484E+0000
 -2.112041E+0000 -2.564643E+0000
  1.101083E+0000 -1.854169E+0000
  2.065112E+0000 -5.391315E-0001
 -1.745986E+0000 -9.275658E-0001
 -1.641656E+0000 -9.467766E-0001
 -1.165838E+0000  3.258223E-0001
  1.636715E-0001 -1.793366E+0000
  9.354061E-0001  1.913445E-0001
 -1.676705E+0000  1.591427E+0000
 -2.397565E+0000  8.453131E-0001
 -7.322521E-0002  3.262501E-0001
  2.825992E+0000  1.020104E+0000
  1.004570E+0000  1.284086E+0000
 -4.335019E-0002  3.370418E-0001
  9.799916E-0001  5.432918E-0001
 -2.454899E+0000  1.485862E+0000
 -2.568023E+0000 -8.248899E-0001
  8.912640E-0001 -1.223896E+0000
  2.857377E+0000  6.239846E-0001
  5.085385E-0001 -3.721490E-0001
 -1.082670E+0000  5.744861E-0001
 -3.127911E+0000  1.220766E+0000
 -1.957293E+0000  6.657467E-0001
  5.328035E-0001 -1.226743E+0000
  7.430218E-0001 -1.848370E-0001
 -4.673221E-0001 -1.674491E+0000
 -9.050478E-0001 -9.315668E-0001
 -1.103230E+0000 -1.676755E+0000
 -2.562396E+0000 -1.032711E+0000
  1.133311E+0000 -8.354868E-0001
 -7.801257E-0002  7.891215E-0001
 -6.686672E-0001  1.512416E+0000
 -1.004875E+0000  1.283235E-0001
 -1.219257E+0000 -1.709707E+0000
  2.614563E+0000 -9.917609E-0001
  2.404965E+0000  2.182150E+0000
 -1.945460E+0000  3.547080E+0000
 -3.991509E+0000 -1.260274E+0000
  2.338062E+0000 -7.638054E-0001
  2.837713E+0000  4.159432E-0001
  1.150833E+0000 -2.556514E-0002
 -5.848357E-0001 -1.392849E+0000
 -4.481106E-0001 -2.741837E+0000
  3.821652E-0001 -3.194891E+0000
  9.131395E-0001 -2.612975E+0000
  2.142273E-0001 -1.014115E+0000
 -1.771400E-0002 -5.775327E-0001
 -2.560643E+0000 -1.864298E+0000
  1.824346E+0000 -1.969763E+0000
  1.753640E+0000 -6.068999E-0001
 -1.106609E+0000 -5.257526E-0001
 -9.102903E-0001 -7.742039E-0001
 -3.744864E-0001 -3.259954E-0001
  9.396387E-0001  2.231529E+0000
  5.492468E-0001  9.182393E-0001
  5.586892E-0001 -1.530414E-0001
  2.239944E+0000 -4.285411E-0001
 -2.561879E-0002 -1.039660E-0001
 -2.686550E+0000 -1.287574E+0000
 -2.453470E+0000 -2.093103E+0000
  7.868097E-0001 -1.869977E-0002
  1.983323E+0000 -2.730868E+0000
 -1.765702E+0000 -9.376536E-0001
  7.720483E-0001 -1.395493E+0000
  7.086361E-0001 -2.599600E-0001
 -1.332490E+0000 -4.379002E-0002
 -2.499108E+0000 -9.172070E-0001
  7.997494E-0001 -1.400718E+0000
  2.452865E+0000 -1.923871E+0000
  1.504922E+0000 -7.127127E-0001
 -2.094027E+0000 -1.224241E+0000
 -5.507558E-0001 -7.480020E-0001
  1.980016E+0000 -2.109276E+0000
 -1.783114E-0001 -1.594269E-0001
 -1.418923E+0000 -1.142777E-0001
 -1.312118E+0000 -1.926734E-0001
  4.716723E-0001 -1.579735E+0000
  1.761452E+0000  1.343348E-0001
 -9.946128E-0001  6.051495E-0001
 -9.312209E-0001  1.210965E-0002
 -1.482564E+0000  4.841797E-0001
 -5.652729E-0001  3.965946E-0001
  7.726728E-0001  8.643919E-0001
  9.080125E-0001  6.330812E-0001
  1.674649E+0000  1.216239E+0000
  1.423836E-0001 -3.818274E-0001
  2.270539E+0000 -8.774727E-0001
  1.293027E+0000 -8.423925E-0002
 -1.092762E+0000 -8.180515E-0001
 -1.866715E+0000 -6.887726E-0001
  2.636815E+0000  1.639200E+0000
 -7.562975E-0001  2.643082E+0000
 -3.036448E+0000  1.539368E+0000
 -1.500976E+0000  2.097374E+0000
  6.683881E-0001  8.012532E-0001
  2.065993E+0000  9.333750E-0001
 -1.927383E+0000 -7.349735E-0001
 -2.331569E+0000  4.576829E-0001
 -1.668774E+0000  6.767905E-0001
  7.064281E-0001 -2.663413E+0000
  3.613825E+0000 -2.243022E+0000
  1.216827E+0000 -1.404379E+0000
 -2.426036E+0000 -1.560091E+0000
 -2.060720E+0000 -8.151864E-0001
 -7.518771E-0001 -5.195655E-0001
 -1.693885E+0000  5.969101E-0001
 -2.910305E-0001 -4.711512E-0001
  2.991750E-0001 -4.977288E-0001
  8.303729E-0001  1.817345E+0000
 -3.378377E-0001  8.208793E-0001
 -1.223623E+0000  2.708685E-0001
 -2.115144E+0000 -8.773512E-0001
  2.658068E+0000 -2.180801E+0000
  1.257221E+0000 -2.476455E+0000
 -3.293967E-0001 -1.878161E+0000
 -1.055861E+0000 -5.949211E-0001
 -2.231012E+0000 -3.877097E-0001
 -6.881982E-0001  1.601258E-0001
  2.299787E-0001 -2.857025E-0001
  1.277465E+0000  1.096630E-0001
 -8.472820E-0001  3.051928E-0001
 -9.805487E-0001 -7.984729E-0001
 -2.764631E-0001 -1.159236E+0000
 -1.336230E+0000 -3.382544E-0001
  6.750638E-0001  3.245459E-0001
  6.504210E-0001  6.519161E-0002
  4.006884E-0001 -2.086887E-0001
 -1.839952E-0001 -6.918602E-0001
 -5.391714E-0001  3.835507E-0001
  2.107334E+0000  1.277681E-0001
  5.249074E-0001 -1.177966E+0000
 -2.557708E-0001  5.033955E-0001
  9.663187E-0001 -5.942075E-0002
 -1.394281E+0000  4.897463E-0001
 -1.911037E+0000  3.636161E-0001
 -6.450584E-0001 -9.529214E-0001
  2.126462E+0000 -1.086176E-0001
  2.658357E+0000  6.283285E-0001
 -1.031751E+0000  3.510048E-0001
 -1.724285E+0000 -4.970076E-0001
 -5.740254E-0001  8.281333E-0001
 -3.203730E-0001 -1.466260E-0001
 -9.232943E-0001  2.234233E-0002
  1.665265E+0000 -5.648405E-0001
  3.355332E-0001 -5.957212E-0001
 -3.674524E-0001 -2.035746E+0000
  1.511502E-0001 -1.833530E-0001
 -3.761767E-0001  2.539497E-0001
 -6.229973E-0001 -1.441289E+0000
 -3.087770E-0001 -1.171107E+0000
 -2.511833E-0001 -1.139035E+0000
  3.556764E-0001 -2.626176E-0002
 -4.492051E-0001 -2.976850E+0000
 -1.282760E+0000 -2.324507E+0000
 -1.137794E-0001 -7.094760E-0001
 -2.067175E+0000 -2.057260E+0000
 -6.918815E-0001 -1.179092E-0001
  1.937619E+0000  1.098557E+0000
  2.148077E+0000  2.674340E+0000
 -6.642438E-0001  2.457289E+0000
 -9.475571E-0001  2.148388E+0000
 -1.766966E+0000  1.663473E-0001
 -4.193101E-0001  1.286894E+0000
  2.195128E+0000  1.029282E+0000
  1.962265E-0001  1.734146E+0000
  5.262022E-0001  1.792646E-0001
  1.353084E+0000  6.652447E-0001
 -2.682088E-0002  4.751613E-0001
 -8.692053E-0001  1.778464E-0002
  2.142052E+0000 -2.989923E-0001
  7.874867E-0001 -1.511542E+0000
 -1.114675E-0001  6.348067E-0001
 -1.594346E+0000 -8.629221E-0003
  4.259442E-0001 -4.629039E-0001
  1.746350E+0000  2.079144E-0001
 -6.441687E-0001 -4.723061E-0001
 -1.550090E-0001 -3.294736E-0001
  1.926202E+0000  8.270231E-0001
 -4.921621E-0002 -5.452368E-0001
  1.562485E+0000 -2.178063E+0000
  3.813893E+0000 -1.272948E+0000
  9.875693E-0001 -3.568349E-0001
 -1.461819E+0000  8.367739E-0001
 -6.248547E-0001  1.719046E-0002
  8.909956E-0002 -9.656687E-0001
  1.634242E+0000 -1.656779E+0000
  1.924592E+0000 -5.955732E-0001
  2.644525E+0000 -1.563289E-0001
  2.125001E-0001 -6.581959E-0001
 -1.449365E+0000  6.107670E-0002
  1.174076E+0000  3.379486E-0001
  4.161834E-0001  8.904325E-0002
  3.506818E-0001 -6.183047E-0001
  9.686858E-0001 -9.247238E-0001
  1.472939E+0000 -4.296160E-0001
  8.304097E-0001 -1.059343E+0000
 -2.956565E+0000  1.760469E-0001
 -1.055608E+0000  2.750830E-0001
 -4.820976E-0001  5.072777E-0001
  3.175261E-0001  1.528077E+0000
  9.212570E-0001  1.176982E+0000
  9.353947E-0001  1.599828E+0000
  1.915456E+0000  6.095776E-0001
  7.518942E-0001  8.596026E-0001
 -1.084620E+0000 -3.036463E-0001
 -6.139040E-0001 -5.741937E-0001
 -1.720355E+0000 -5.951427E-0001
  6.065617E-0001 -2.952265E-0001
  1.351553E+0000 -1.858040E+0000
  5.691888E-0001  5.860066E-0001
 -6.569911E-0001 -1.436269E-0001
  6.388430E-0001  1.791828E+0000
 -2.741451E-0001  1.480216E+0000
  1.927499E+0000  2.595155E-0001
  2.035763E+0000  3.679291E-0001
  9.384462E-0002  4.723771E-0002
 -2.209347E+0000 -1.428822E+0000
 -1.954870E+0000 -1.626693E+0000
  1.186165E+0000  4.743258E-0001
 -7.573877E-0001  1.466068E+0000
 -7.242402E-0001  2.093881E+0000
  1.228040E-0001  6.476068E-0001
  2.703336E+0000 -2.426910E-0001
  2.199619E-0001  2.249149E+0000
 -4.244120E+0000 -6.121017E-0001
 -2.211670E+0000 -2.592200E+0000
  2.695899E+0000 -2.867963E+0000
  3.044704E+0000  4.996803E-0002
 -7.455327E-0001  7.642461E-0001
 -2.073367E+0000 -1.407238E+0000
  3.645683E+0000 -1.785574E+0000
  3.555330E+0000  1.366556E+0000
 -2.120765E+0000 -4.787048E-0001
 -1.913078E+0000 -1.928859E+0000
  1.016528E+0000 -1.430550E+0000
  1.117093E+0000 -4.346444E-0001
  2.763445E-0001 -1.215499E-0001
  1.170563E+0000 -3.782709E-0001
  3.874030E-0001 -5.713987E-0001
  6.331785E-0001  1.045037E+0000
 -1.882856E+0000  2.088842E+0000
 -1.548312E+0000  6.526504E-0001
 -1.133082E+0000 -4.509079E-0001
  2.319766E+0000 -4.545746E-0001
  4.030465E+0000 -4.215077E-0001
  1.016883E+0000  7.014022E-0001
 -4.807520E-0001  1.139367E+0000
 -2.204775E-0001 -7.593825E-0001
  1.132052E+0000 -8.720688E-0001
  3.020914E-0002 -8.907105E-0001
  5.825256E-0001 -1.531491E+0000
 -4.140049E-0001  5.133844E-0001
  2.530173E-0001  1.621300E+0000
 -4.881698E-0001  3.382366E+0000
 -2.728676E-0001  1.678884E+0000
 -2.027014E+0000 -1.424442E+0000
  1.034864E-0002 -1.337258E+0000
  2.430413E+0000  2.221913E+0000
 -1.683273E+0000  7.865862E-0001
 -7.519709E-0001 -1.647040E-0001
 -6.007486E-0001 -6.528333E-0001
 -4.099263E-0001 -3.270468E+0000
 -5.026279E-0001 -2.190918E+0000
 -1.589707E-0001 -3.230054E+0000
  1.977813E+0000 -1.176018E+0000
 -3.758919E-0002 -1.917671E+0000
 -2.810441E+0000 -5.771978E-0001
 -1.431561E+0000 -1.328729E+0000
  9.472456E-0001 -2.752297E+0000
  1.972991E-0001  4.911066E-0001
 -1.693837E+0000  5.636181E-0001
 -2.108888E+0000 -1.479820E-0001
  4.263081E-0002 -7.576297E-0001
 -9.019659E-0001 -9.026034E-0001
  8.097178E-0001  2.916930E-0001
 -1.337339E+0000  3.452507E-0001
  4.514843E-0002  5.596825E-0001
 -6.473543E-0003  8.370977E-0002
  1.741137E+0000  3.038150E+0000
  1.103968E+0000 -7.379940E-0001
  1.611121E+0000  2.626906E-0001
 -1.146322E+0000  2.006993E+0000
 -1.639887E+0000  2.836111E+0000
 -1.770155E-0001  9.977068E-0001
  1.077887E-0002 -1.031779E+0000
  1.669668E+0000  8.975467E-0003
  4.535573E-0001  1.337188E+0000
 -2.590460E-0001 -1.371126E-0001
 -4.738018E-0001  3.529494E-0001
 -5.120829E-0001  1.207177E+0000
  1.642039E+0000  1.201608E+0000
  7.291001E-0001  1.714787E+0000
 -4.156314E-0002  1.698183E+0000
 -3.525920E+0000  6.528655E-0001
 -1.351797E+0000  1.770739E-0001
  2.233545E+0000 -1.184713E+0000
  1.467632E+0000 -2.862027E-0002
 -1.258961E+0000 -2.683981E+0000
  3.343216E-0001 -3.465194E-0001
  1.356211E+0000 -1.029029E+0000
  2.858378E-0002  4.767653E-0001
 -2.821714E+0000 -1.092536E+0000
 -2.530215E+0000 -2.041525E+0000
  1.461171E+0000 -2.404970E+0000
 -1.004880E-0001 -1.830044E+0000
 -3.759929E-0001 -2.418843E-0001
 -1.702011E+0000  5.008865E-0001
 -1.491036E+0000  1.270815E+0000
  2.476478E-0002 -8.422939E-0001
  1.785089E+0000 -6.121836E-0001
  1.110525E+0000  1.033270E+0000
 -1.066644E+0000 -7.938416E-0001
 -1.511943E+0000  1.835264E+0000
 -1.531388E+0000  1.211563E+0000
 -1.095934E+0000  8.861040E-0001
  1.262664E+0000 -9.695893E-0001
 -4.344389E-0002 -3.565991E-0001
 -2.816889E+0000 -6.708687E-0001
 -1.462949E+0000 -1.299942E+0000
  1.357870E+0000  1.214657E+0000
 -1.052827E+0000  1.587414E-0001
 -3.513205E+0000  3.774355E-0001
 -1.584538E+0000  5.250751E-0001
  4.968980E-0001  1.232671E+0000
  1.422067E+0000  1.330612E+0000
 -5.550199E-0001  6.292085E-0001
  9.595800E-0001  1.415818E+0000
 -1.051714E+0000  2.903559E+0000
 -2.086089E+0000  1.828787E+0000
  5.392036E-0001  2.759405E-0001
  1.749512E+0000 -5.244967E-0001
  6.175335E-0001 -4.398668E-0001
  1.110958E+0000 -1.190083E+0000
 -1.919707E+0000  1.028678E+0000
 -2.801308E+0000 -2.091734E+0000
  6.466677E-0002  7.659884E-0001
 -6.067325E-0002  4.344985E-0002
 -4.387420E-0001 -1.058631E-0002
  1.344973E+0000 -3.307024E-0001
  6.645556E-0001  7.781836E-0001
 -1.936453E+0000  1.009236E+0000
 -9.741931E-0001  3.685515E-0001
 -6.170676E-0001  8.448135E-0001
 -1.614616E+0000  1.964515E+0000
  3.985401E-0001  1.647698E+0000
 -1.620412E+0000  2.693627E+0000
 -2.304242E-0001  1.524146E+0000
  2.834291E+0000  1.602312E+0000
  9.801875E-0001  2.920347E-0001
 -2.948991E-0001  1.338540E-0001
 -2.125809E+0000  2.437787E-0001
 -3.475929E-0001  6.063512E-0001
 -8.506302E-0001  2.231448E-0001
  5.119763E-0001  2.770521E-0001
  7.814017E-0001  1.045002E+0000
  6.195159E-0001  7.686090E-0001
  2.990727E-0001  1.730279E+0000
  9.232504E-0001  1.265767E+0000
 -1.709508E+0000 -6.817855E-0001
  1.316977E+0000  1.270723E+0000
  7.848528E-0001  1.576330E+0000
 -1.297042E+0000  2.779937E+0000
 -1.079322E+0000  1.742937E+0000
  4.672703E+0000  7.429177E-0001
  6.460439E-0001 -5.438493E-0001
 -1.076341E+0000  1.809991E-0001
 -2.270926E+0000 -5.274811E-0001
  1.300522E+0000 -1.669621E-0001
  1.717457E+0000 -1.153332E+0000
  8.553798E-0001 -7.010984E-0001
 -9.542216E-0001 -1.884195E+0000
 -1.853300E-0001 -1.914656E+0000
  1.392943E+0000 -1.089821E-0001
 -2.580000E+0000  5.854748E-0001
  3.021349E-0001 -1.246651E+0000
  3.689709E+0000  8.559262E-0001
  8.535701E-0002  2.650355E+0000
 -1.441139E+0000  4.111112E-0001
  3.537679E-0002 -9.690175E-0001
  1.623028E+0000  6.008299E-0001
 -7.260868E-0001  1.009360E+0000
 -7.095304E-0001  1.543168E+0000
  1.143555E+0000  9.874644E-0001
 -1.196135E-0001  3.231526E-0001
 -1.965467E+0000  1.426343E+0000
  3.341143E-0002 -4.852126E-0001
 -3.437550E-0001  8.603885E-0001
  4.030200E-0001 -4.289089E-0001
  2.723323E+0000 -8.095188E-0002
  6.044754E-0001 -9.697683E-0001
 -4.935601E-0001 -2.596927E+0000
 -4.819141E-0001 -1.282100E+0000
  1.521892E+0000  1.850466E-0001
 -6.454644E-0001  3.905743E-0002
 -1.419903E+0000  1.585010E+0000
 -9.017781E-0001 -6.174633E-0001
  2.686711E-0001 -2.912550E+0000
  2.893716E+0000 -2.114237E+0000
  3.181122E+0000 -1.400344E-0001
  1.155596E+0000  1.557235E-0001
 -8.567080E-0001  1.334564E-0001
 -3.029100E+0000  5.929304E-0001
 -8.146430E-0001  5.213738E-0001
  1.652184E+0000  1.459963E+0000
  8.690272E-0001  2.335985E+0000
  1.695495E+0000  1.203547E+0000
 -6.479433E-0001 -2.370726E+0000
  4.683523E-0003 -5.655963E-0001
  2.337280E+0000 -7.518643E-0001
  8.441652E-0001  4.019443E-0001
 -8.030634E-0001  5.316922E-0001
  5.183002E-0002  1.066568E+0000
 -1.593608E-0001  8.590493E-0001
 -4.613635E-0001  9.885889E-0001
 -1.042639E+0000  2.093141E+0000
 -1.977745E+0000  1.328999E+0000
  8.607778E-0001 -9.335881E-0002
  1.437580E+0000  1.186289E+0000
  2.312971E+0000  4.598291E-0001
 -2.706326E+0000  5.571981E-0001
  1.629122E-0001 -1.515012E+0000
  9.552964E-0001 -1.285707E+0000
  8.434837E-0001 -1.740871E+0000
 -7.132538E-0001 -8.966445E-0001
  5.589494E-0002 -1.919623E+0000
  2.242349E-0001 -1.242310E+0000
  1.201900E+0000  5.148395E-0001
 -5.958003E-0001 -1.561285E+0000
 -1.121777E+0000  2.285428E-0001
  1.469174E+0000 -3.962109E-0001
  3.640889E+0000  3.559919E-0002
 -2.241846E+0000  6.248095E-0001
 -1.266410E+0000  7.134205E-0001
 -7.260429E-0001  4.354931E-0001
  4.959048E-0001 -2.161412E-0001
  7.101919E-0001 -5.279630E-0002
  1.447116E+0000 -6.943399E-0001
 -7.633731E-0001  1.860674E+0000
 -2.622418E+0000  1.613050E+0000
 -2.168364E-0001 -1.770277E+0000
  2.397535E+0000  1.835704E+0000
  1.242368E+0000  9.671969E-0001
 -1.673724E+0000  1.433472E+0000
 -1.559397E+0000  1.988185E+0000
  1.841456E-0001  1.136519E+0000
 -4.618853E-0001 -9.740004E-0001
 -7.409346E-0001 -6.144422E-0001
 -9.024742E-0001 -2.079913E+0000
  1.998039E+0000 -1.235774E+0000
 -1.283184E+0000  4.707004E-0001
 -1.268296E+0000  5.369711E-0001
  4.381489E-0001 -1.412996E+0000
  1.143991E+0000 -1.043360E+0000
 -1.388308E+0000 -2.020506E+0000
 -2.685353E-0001 -1.187613E+0000
  2.979842E-0001  7.066394E-0001
  8.722387E-0001  1.590799E+0000
 -1.332451E+0000  2.085628E+0000
 -2.496694E+0000 -2.117364E-0003
 -1.523436E+0000  1.304902E-0004
  3.158694E-0001 -4.245205E-0001
  1.352288E+0000  6.195870E-0001
  7.557558E-0001 -1.388988E+0000
 -8.193102E-0001 -5.670839E-0001
 -3.318754E+0000  8.540475E-0001
  6.641201E-0002 -9.240598E-0001
  2.771393E+0000  2.924627E-0001
  4.642610E-0001 -3.874849E-0002
 -1.089997E+0000  2.301731E-0001
  8.041245E-0001 -5.707390E-0001
  1.026036E+0000  7.786591E-0001
  1.349146E+0000  1.371718E+0000
 -1.424311E+0000 -1.601671E-0002
 -9.301403E-0001 -1.230759E+0000
  2.018738E-0001  3.398387E-0001
  6.473588E-0001 -2.685988E+0000
  5.793151E-0001 -1.532896E+0000
 -9.919455E-0001  9.883668E-0001
 -2.579853E+0000  6.197799E-0001
 -1.773565E+0000  7.607392E-0001
  1.994044E+0000  2.851060E+0000
  9.487670E-0001  2.621995E+0000
 -6.384318E-0001  3.305205E-0002
  1.140873E+0000 -8.899362E-0001
  1.678125E+0000 -2.842154E+0000
  3.736672E-0001 -1.821794E+0000
  2.323762E+0000 -2.722867E+0000
  1.901763E+0000 -2.472483E+0000
 -1.923068E-0002 -5.119073E-0001
 -2.142231E+0000  4.700105E-0001
 -2.666516E+0000 -1.551379E-0001
 -3.845474E-0001  1.371123E+0000
  8.184181E-0001  5.244942E-0001
 -1.681523E+0000 -2.098139E-0001
 -1.589790E+0000 -1.067295E+0000
 -5.634411E-0001  1.091375E+0000
 -8.892728E-0001  6.890271E-0001
 -1.119587E+0000  3.849929E-0001
 -1.276750E+0000 -1.968933E+0000
  1.390963E+0000 -1.323495E+0000
  2.673625E+0000 -1.602615E+0000
  2.515887E+0000 -2.119234E+0000
 -1.339621E-0001 -1.764321E+0000
 -2.069343E+0000 -1.864241E+0000
 -4.362864E-0001 -1.009419E+0000
 -2.359632E+0000  1.951192E+0000
 -8.466461E-0001  2.439905E+0000
 -1.176033E+0000  1.648656E-0001
  6.627520E-0001  4.117726E-0001
  8.402027E-0001 -1.335177E-0001
  2.351568E+0000  1.437915E+0000
 -8.106043E-0001  1.822649E+0000
 -1.931323E-0001  8.018173E-0002
  2.467049E+0000 -1.117516E+0000
  6.304407E-0001  4.325423E-0001
 -9.847450E-0001 -7.560403E-0002
 -1.847672E+0000 -8.832979E-0001
 -1.421772E-0001 -5.084846E-0001
  1.238429E+0000 -4.069030E-0001
  1.228173E+0000 -2.888203E-0001
 -7.920730E-0001 -8.880270E-0001
 -1.437361E+0000  6.511448E-0002
 -1.276353E-0001  6.364102E-0002
 -7.418189E-0001 -2.518015E-0002
 -1.329989E+0000  1.646659E+0000
 -1.687689E+0000 -9.411359E-0001
  1.585278E+0000  1.118870E+0000
  1.219230E+0000  1.256711E+0000
  1.138182E-0001  1.297571E-0001
 -2.091359E+0000 -8.874873E-0001
 -3.277327E-0001 -7.305215E-0001
 -8.302855E-0003 -2.522746E-0001
 -1.670485E-0002  1.318756E-0001
 -8.051443E-0001 -1.355975E+0000
  2.483797E+0000 -1.755627E+0000
  2.898815E+0000 -8.540272E-0001
 -9.911250E-0001 -1.217658E+0000
 -2.080057E+0000 -2.463456E+0000
  4.194613E-0001 -2.658588E+0000
  4.531463E-0001  6.326879E-0001
 -1.868544E+0000  2.182359E-0001
 -5.198211E-0001 -3.945816E-0001
  1.897491E+0000  1.998754E-0001
  1.470246E+0000  1.809496E+0000
 -1.245122E+0000 -2.170092E-0001
  3.060328E-0001 -1.195351E+0000
  4.024541E+0000 -4.883583E-0001
 -2.643551E-0001  1.914942E+0000
 -1.970681E+0000  1.432850E-0001
 -7.486297E-0001 -1.013464E+0000
  4.297672E-0001 -5.593036E-0001
  8.963441E-0001  1.189660E+0000
  1.434082E-0001  1.384303E+0000
 -1.764188E-0001 -5.049812E-0001
  7.041126E-0001  1.189182E+0000
  1.197889E-0001  4.681487E-0001
  8.810799E-0001 -1.078915E+0000
  1.696646E+0000 -2.038489E+0000
 -7.054869E-0001 -1.974294E+0000
  5.537512E-0001 -2.617753E+0000
 -1.120876E+0000 -1.072479E+0000
 -1.227542E+0000  2.253290E-0001
 -5.868954E-0001  1.351505E+0000
  1.035807E+0000  2.106680E+0000
  3.530557E-0002  1.159295E+0000
  5.943355E-0001  2.185489E+0000
  1.700634E-0001  3.025470E+0000
 -2.226119E-0001  3.781881E-0001
  2.682052E+0000  7.103754E-0001
  7.812824E-0001  2.651340E+0000
  9.108594E-0001  1.749476E+0000
  2.170663E+0000  8.680213E-0001
  3.283992E-0001  6.132753E-0001
 -1.856201E+0000 -1.528204E+0000
  2.317918E+0000 -1.112675E+0000
  1.416978E-0001 -1.160437E+0000
  1.067860E+0000 -1.676334E+0000
  1.254488E+0000 -1.886585E+0000
  1.567617E+0000  7.921195E-0002
 -3.047572E-0002 -5.900655E-0001
  1.327456E+0000 -1.716985E+0000
 -8.770206E-0001  1.906263E-0001
 -7.834223E-0001 -4.154796E-0001
 -1.076160E+0000 -1.771346E+0000
  2.867635E-0001 -4.564206E-0002
 -2.163612E+0000 -7.651430E-0001
 -1.669660E+0000 -4.028806E-0001
  1.229107E+0000  9.510773E-0001
 -7.419002E-0001  1.425951E-0001
  5.618568E-0001 -1.655047E-0002
  2.790789E+0000  6.943349E-0002
  1.199322E+0000  4.650117E-0001
 -4.217899E-0001 -4.476132E-0001
 -1.031913E+0000 -7.644847E-0001
  2.925360E-0001 -6.921971E-0001
  5.004445E-0001 -2.959796E-0001
  2.240219E-0001  3.383226E-0001
  1.296985E+0000  7.900002E-0001
  1.166408E+0000  3.484876E-0001
  7.849034E-0001  3.885872E-0001
 -4.464886E-0001  1.449118E+0000
 -7.472103E-0001 -6.286487E-0001
  5.086942E-0001 -1.110480E+0000
  2.029708E+0000 -7.031307E-0001
  1.261725E+0000  1.479319E-0001
 -7.630255E-0001 -3.932925E-0001
 -2.063036E+0000 -8.639494E-0001
  5.249101E-0001  1.050951E-0001
  2.206892E+0000  1.035307E+0000
  1.512443E+0000  4.942463E-0001
  1.586282E+0000  7.949923E-0001
  2.865294E-0001 -7.504176E-0001
 -4.665824E-0001 -2.055754E+0000
  4.756578E-0001 -1.878032E+0000
  1.566908E+0000 -8.099331E-0001
 -1.064870E+0000 -2.126222E-0002
 -9.810628E-0001  6.297739E-0001
  1.216339E+0000  1.349283E+0000
  6.301236E-0001 -8.265236E-0001
  2.906527E-0001 -2.213064E+0000
  2.966727E+0000 -1.201043E+0000
  8.707503E-0001 -2.047004E+0000
  2.148512E+0000 -9.220936E-0001
 -9.556980E-0001 -3.369920E-0001
 -9.042605E-0001 -9.315691E-0001
  1.098674E+0000 -4.033528E-0001
  1.486130E-0001  9.610475E-0002
  1.625101E+0000 -6.695334E-0001
 -1.384852E-0001 -6.170585E-0001
 -6.019752E-0001 -2.489374E-0001
 -1.469779E+0000 -7.870011E-0001
 -2.256515E-0001 -6.133968E-0001
 -4.895614E-0001  1.523763E-0001
 -2.482516E-0001 -1.170563E+0000
 -6.455870E-0001  4.094417E-0001
  2.323262E+0000  5.451088E-0001
  1.886967E+0000  1.265745E+0000
  9.473905E-0001  2.820309E+0000
  2.052394E+0000  2.612460E+0000
 -4.825403E-0002  3.978754E+0000
 -2.762674E+0000  3.903690E+0000
 -2.504040E+0000 -4.881117E-0002
  1.162732E+0000 -6.731751E-0001
  5.380095E-0001  7.276108E-0001
 -3.502598E-0001  9.753594E-0001
  1.307685E+0000  1.316029E+0000
  3.616347E-0001  8.483163E-0001
  8.054456E-0001 -1.051601E+0000
  1.620512E+0000 -1.274355E+0000
  2.073156E+0000 -6.064859E-0001
 -3.340652E-0001  1.730685E+0000
 -4.850855E-0001 -7.979339E-0001
 -1.719052E-0001  5.203913E-0001
  2.143072E+0000 -1.546856E+0000
  3.023510E+0000 -2.358106E+0000
  3.179449E-0001 -1.370802E+0000
 -1.271666E+0000 -1.462638E+0000
 -2.777552E+0000 -1.367522E+0000
  7.485410E-0001  6.143028E-0001
  5.605075E-0001  1.435344E+0000
  1.230616E-0001  1.432497E+0000
  1.966847E-0001  6.530491E-0001
  5.014234E-0002  9.360897E-0001
 -1.969647E+0000 -1.425651E-0001
  2.746057E-0001  1.264894E+0000
  1.356081E+0000  1.129117E+0000
  5.298258E-0003  1.203520E+0000
 -4.570881E-0001  1.035892E+0000
  8.051143E-0001 -2.589710E-0001
  6.820482E-0001 -6.653770E-0001
 -5.208934E-0001  6.578702E-0001
 -7.428647E-0001 -1.068024E+0000
 -8.419745E-0001  2.561027E-0001
  1.466148E-0001  1.748274E+0000
 -2.368821E-0001  6.445440E-0001
 -6.196232E-0001  1.019032E+0000
 -1.832408E+0000  1.770216E+0000
 -8.493049E-0001 -1.589649E-0001
  3.706982E+0000  2.528550E-0001
  2.724171E+0000  1.258164E+0000
  5.080001E-0001 -7.370049E-0001
  9.024641E-0002 -1.344053E+0000
 -1.158740E+0000  8.831806E-0001
 -1.128317E+0000  1.123576E+0000
 -1.483592E+0000  2.893467E+0000
  1.186163E+0000  1.001810E-0001
  2.009606E+0000 -5.525141E-0001
  2.709515E+0000 -1.894501E-0002
 -4.778480E-0001 -7.846489E-0002
 -6.718259E-0001  6.544406E-0001
 -6.986819E-0001  1.070209E+0000
 -1.548161E-0001  4.463353E-0001
  1.348965E+0000 -7.148819E-0001
  1.665755E+0000 -4.787490E-0001
  3.351540E-0002 -1.203808E+0000
 -2.362884E+0000  2.829600E-0001
 -8.112554E-0001  1.661698E-0001
  1.122722E+0000 -5.403476E-0001
  3.186927E+0000 -2.060434E+0000
  7.692828E-0001  1.167631E-0001
 -1.586634E+0000 -1.588101E+0000
 -8.377820E-0001 -2.438821E+0000
  1.649818E+0000  6.330773E-0001
  6.229239E-0001  5.931655E-0001
 -2.737907E-0001 -1.637653E-0001
 -8.214328E-0001  1.291254E+0000
 -7.930218E-0001  2.822954E-0001
 -7.786556E-0001  1.019527E+0000
 -6.445225E-0001  3.967269E-0001
 -6.818104E-0001 -1.357604E+0000
  6.117169E-0001 -1.404094E+0000
  2.591499E-0001  2.068814E-0001
 -1.478968E+0000  1.463793E-0001
 -1.223250E+0000  4.779220E-0001
 -3.119121E-0002 -2.186319E+0000
 -1.809667E+0000 -1.455148E+0000
 -1.664798E+0000 -1.527999E+0000
 -7.776943E-0001 -4.668620E-0001
 -9.866734E-0001  9.999077E-0001
  7.689258E-0001  7.033377E-0001
  2.475585E+0000  4.368958E-0001
  2.778365E+0000  1.417448E+0000
 -5.001937E-0002 -1.068926E-0001
 -7.459392E-0001 -7.922630E-0001
 -9.663492E-0001 -6.474462E-0001
  1.136918E+0000  6.336951E-0001
 -5.583195E-0002  1.239384E+0000
 -7.380798E-0001 -1.484715E+0000
 -3.864369E-0001 -2.411706E+0000
  4.114179E+0000  3.359208E-0001
  1.391834E+0000 -3.074018E-0003
 -1.953671E+0000  1.238700E+0000
 -3.440137E+0000  9.371547E-0001
 -8.275128E-0002 -2.137712E+0000
  2.652122E+0000 -1.476101E+0000
  1.745857E+0000 -1.107009E+0000
 -1.713291E-0001 -2.757242E+0000
  1.458235E-0001 -4.070106E+0000
  1.351487E+0000 -7.703613E-0001
 -2.065910E+0000 -1.311783E+0000
 -9.539221E-0001 -1.499586E+0000
 -1.419358E+0000 -3.561649E+0000
  3.568474E-0001 -3.326595E+0000
  2.214907E+0000 -2.288008E+0000
  3.856128E-0001 -1.945894E+0000
 -7.204257E-0001 -1.512674E+0000
 -7.535278E-0001 -5.593152E-0001
  2.076386E+0000 -2.565530E+0000
  3.994389E+0000 -2.279837E+0000
  1.320072E+0000 -2.024123E+0000
 -1.302981E+0000 -1.589805E+0000
 -9.891043E-0001 -2.447167E+0000
  9.998966E-0002 -2.995948E+0000
 -3.220383E-0001 -1.913362E+0000
 -3.861981E-0001 -1.118450E+0000
 -2.869363E-0001 -1.265201E-0001
 -7.351440E-0001  2.472515E-0001
 -7.658641E-0001  1.144305E-0001
 -1.072362E+0000  7.892302E-0001
  6.596715E-0001  1.121889E+0000
 -1.439763E+0000  1.173934E+0000
 -1.353119E+0000  1.330180E+0000
  1.788531E+0000  9.768123E-0001
  2.380466E+0000 -6.680594E-0001
  3.346087E+0000  3.777804E-0001
 -9.048421E-0001 -6.111949E-0001
 -1.200792E+0000 -1.736126E+0000
 -1.377629E-0001 -7.061765E-0001
  1.141130E+0000 -2.726618E-0001
 -1.183390E+0000  1.396711E-0001
 -1.262358E+0000 -4.146476E-0001
 -1.526125E-0001 -1.135993E+0000
  1.218504E+0000 -6.430056E-0001
  8.313598E-0001  3.475116E-0001
 -8.830863E-0001  1.195374E+0000
  7.099815E-0001  5.788062E-0001
  7.824234E-0001 -1.164649E+0000
  1.607537E+0000 -5.106727E-0001
 -4.105301E-0001 -1.295375E+0000
 -1.552313E+0000 -1.717287E+0000
 -2.170821E+0000 -1.541333E+0000
 -2.915208E+0000 -2.724730E-0001
 -2.002849E+0000  9.803025E-0001
 -7.215010E-0002  8.229477E-0001
  2.564633E+0000  3.106939E+0000
  8.983045E-0002  3.213432E+0000
 -2.102078E+0000  1.107463E+0000
 -2.547080E+0000  1.103134E+0000
 -1.556384E-0001  6.145124E-0001
  1.752290E+0000  7.468468E-0001
  2.483592E+0000 -9.366273E-0001
 -3.047264E-0001 -1.085961E-0001
 -8.308447E-0001 -2.072144E+0000
 -1.688944E+0000  7.024061E-0001
 -3.622058E-0001 -9.859748E-0001
  3.186838E+0000 -1.565503E+0000
  2.023385E+0000  2.230715E+0000
 -1.187917E+0000  1.654737E-0001
 -1.060975E+0000 -2.205756E+0000
  7.251597E-0001 -2.868484E+0000
  1.905567E+0000 -9.747992E-0001
 -2.185607E+0000 -1.601115E+0000
 -7.165943E-0002 -8.103858E-0001
  4.334964E-0001  4.361165E-0001
 -7.690113E-0001 -1.016558E-0002
 -3.994930E-0001  1.646901E+0000
  5.618537E-0001  1.458878E+0000
 -7.595644E-0002  1.472984E+0000
  1.153362E+0000  7.949400E-0001
 -7.246319E-0001  4.012771E-0001
 -9.143118E-0001 -7.140055E-0001
  3.404242E-0001 -2.063175E+0000
  7.897798E-0001 -2.440069E+0000
  4.949444E-0002 -2.054883E+0000
 -8.425603E-0002 -2.558230E+0000
 -1.435725E+0000 -9.102315E-0001
 -1.999317E+0000 -1.609000E-0001
 -4.166311E-0001 -1.523621E+0000
  1.156163E+0000 -2.365773E-0001
  8.998845E-0001 -9.821868E-0001
  3.831383E-0001 -1.801552E+0000
 -1.636781E+0000 -2.491153E+0000
 -2.054537E+0000 -2.442505E+0000
 -1.933243E-0002  1.125998E-0001
  2.316288E+0000  1.146092E+0000
 -2.725847E-0001 -6.202644E-0001
 -9.770094E-0002 -1.115976E-0001
 -2.259026E+0000  4.350447E-0001
  1.722680E+0000  8.335727E-0001
  2.759639E+0000 -3.529918E-0001
 -9.527282E-0001 -6.311371E-0001
 -1.080743E+0000 -1.081059E+0000
 -7.406164E-0001  1.183511E-0001
  1.465152E+0000  1.156120E+0000
 -8.003657E-0001  1.220871E+0000
  5.627285E-0001  1.830238E+0000
  1.128755E+0000  1.615937E+0000
  2.497373E-0001 -8.968036E-0001
  1.952757E-0001 -7.393909E-0001
 -3.230091E-0001 -1.676291E-0001
  7.778984E-0001 -1.487623E-0001
  2.607565E-0001  4.708925E-0001
  1.665353E+0000 -1.240305E+0000
 -6.361455E-0001 -1.776412E+0000
  6.598572E-0001 -2.124110E+0000
  3.620347E-0001 -2.868440E+0000
 -2.905864E-0001 -1.493097E+0000
  3.785662E+0000 -1.713092E+0000
  1.132965E+0000 -2.304439E-0001
  3.136719E-0001  1.141914E+0000
 -7.331539E-0001  2.051840E+0000
 -9.455000E-0001  1.281739E+0000
  1.208064E+0000  5.376398E-0003
  4.164972E-0001  9.007585E-0001
 -3.435994E+0000  1.024513E+0000
 -1.920371E+0000  1.347780E+0000
 -1.544663E-0001  7.812621E-0002
  3.324608E+0000 -1.148962E+0000
  2.681226E+0000  4.649853E-0001
 -1.898295E+0000  1.225810E+0000
 -1.538597E+0000 -1.470563E+0000
  9.561315E-0001  8.807528E-0001
  6.196990E-0001  3.585867E-0001
 -4.647044E-0001  8.118020E-0001
  8.356529E-0001  1.799169E+0000
  1.496171E+0000  7.695552E-0001
  1.240360E+0000  1.072980E+0000
 -2.233195E-0001 -1.345094E+0000
 -2.897589E+0000 -8.581013E-0001
 -4.564825E-0001  4.572415E-0001
  2.229697E-0001 -8.682215E-0001
  7.541279E-0001 -2.247721E+0000
  5.680721E-0001 -1.828859E+0000
  5.886886E-0001 -1.553506E+0000
  6.445368E-0001 -2.151473E+0000
  1.190436E+0000 -7.877168E-0001
 -1.423341E+0000 -1.997604E-0001
 -1.577017E+0000  6.015255E-0001
 -1.200795E+0000  1.770623E+0000
  6.690742E-0001  1.541487E+0000
  5.550898E-0001 -2.066781E-0001
 -4.281634E-0002 -1.809351E+0000
 -1.512784E+0000  4.314420E-0001
 -8.650709E-0001 -1.890492E+0000
  5.209764E-0001 -1.252352E+0000
  4.128193E-0001 -9.349156E-0001
  7.544853E-0002 -1.026128E+0000
 -1.274132E+0000 -1.645807E+0000
 -6.457061E-0001  5.779300E-0002
  3.289593E-0001 -3.145260E-0001
 -4.343706E-0002 -2.851961E-0001
 -1.534691E+0000  3.868175E-0001
 -1.124794E+0000 -1.774072E+0000
  4.899072E-0001 -1.389263E+0000
  1.539905E+0000  1.287993E+0000
 -1.187963E+0000 -9.573549E-0001
  5.689316E-0001  3.720636E-0001
  1.485221E+0000  1.196839E+0000
 -5.576128E-0001  1.070563E+0000
 -1.279236E+0000 -1.206175E+0000
  1.160485E+0000 -7.511002E-0001
  2.325240E+0000 -5.897315E-0001
  1.291517E+0000 -5.379872E-0002
 -3.071157E-0002  1.564695E+0000
 -1.062418E+0000  9.093264E-0001
  2.114011E+0000  2.262687E+0000
 -1.551366E-0001  2.831630E+0000
 -3.485407E-0001  2.900450E+0000
  4.147853E-0002  1.041715E+0000
  3.126101E+0000 -6.560468E-0001
  1.972806E+0000 -2.102513E+0000
  1.064836E+0000 -2.088749E+0000
 -7.300508E-0001  1.638083E-0001
 -3.773628E-0001  3.069539E-0001
  4.579990E-0001  2.436962E+0000
  1.872044E-0001  1.978886E+0000
 -9.192634E-0001  4.723660E-0001
 -1.502240E+0000 -7.519684E-0002
 -6.539039E-0001 -1.049915E+0000
  2.936096E+0000 -9.701457E-0001
  7.192318E-0001 -6.458852E-0001
 -1.783933E+0000 -3.976817E-0001
  9.106592E-0001 -3.640969E-0001
  1.707144E+0000  1.884345E+0000
  1.139411E+0000  2.993513E-0002
  1.637434E+0000 -8.949580E-0001
 -1.646491E-0001 -1.242018E+0000
 -3.097677E+0000 -9.099074E-0002
  1.614643E-0001 -1.976191E+0000
  3.450792E+0000 -1.264640E-0001
  2.144849E+0000  2.798736E+0000
 -6.257888E-0003  3.289389E+0000
 -6.625483E-0001  1.057478E+0000
 -1.990848E-0001 -1.526923E+0000
  1.128178E+0000 -3.293287E-0001
  1.771567E-0001  1.767047E+0000
  5.422466E-0001  2.110502E+0000
 -2.399286E-0001  1.978103E-0001
 -4.533826E-0001 -3.013677E-0001
 -1.369951E+0000 -8.414483E-0001
 -8.325550E-0001  9.001228E-0001
 -1.269757E+0000  1.906881E-0001
 -3.907513E-0001  4.151047E-0001
  4.884629E-0001  3.045585E-0001
  1.072635E+0000 -6.491099E-0001
  1.680124E-0001  7.673786E-0001
  8.068126E-0001  6.467419E-0001
  9.772327E-0001  1.689614E+0000
 -2.713872E+0000  8.735519E-0001
 -6.188526E-0001 -9.931695E-0001
  1.219159E+0000 -7.298372E-0001
 -5.640127E-0001 -1.188623E+0000
 -3.064088E+0000  2.629178E-0001
 -2.556256E+0000 -3.922072E-0001
  7.815853E-0001 -1.496100E+0000
  3.334846E+0000  2.196961E+0000
 -3.540508E-0001  7.886104E-0001
 -2.357850E+0000  4.553666E-0001
 -1.186271E+0000 -1.082979E+0000
  8.736213E-0001 -5.904181E-0001
  2.528318E+0000  1.422258E-0001
  2.763499E-0001  2.740026E+0000
  6.166154E-0001 -1.509535E-0001
 -5.769447E-0001  1.140971E+0000
 -1.381698E+0000 -5.553693E-0001
 -7.334411E-0001 -5.800520E-0001
  1.554310E+0000  1.705851E+0000
 -7.197416E-0001  1.920117E+0000
 -1.460613E+0000  1.510170E+0000
 -2.750321E-0001  1.476906E+0000
  1.469576E+0000  1.266790E+0000
 -8.229474E-0001 -3.187370E-0001
  1.076451E+0000 -4.725268E-0002
  4.022536E-0002  4.314299E-0001
 -1.600116E+0000  7.165966E-0001
  9.149377E-0001  6.680382E-0001
  3.045181E+0000  1.378139E+0000
  2.456586E+0000  1.268500E+0000
 -9.871540E-0001  2.805937E+0000
 -3.429389E+0000  6.392562E-0001
  4.525947E-0001  4.742668E-0001
 -4.361736E-0001 -8.325933E-0001
  7.431325E-0001 -1.287450E+0000
  2.541239E+0000 -1.093703E+0000
  1.514414E-0001  2.821950E-0001
 -9.234899E-0001  9.376619E-0001
 -1.799508E+0000  8.077487E-0002
 -1.245015E+0000 -8.771221E-0001
  1.178117E+0000  3.194492E-0001
  1.331840E+0000  7.472624E-0001
  1.863093E+0000  7.015166E-0002
  1.405309E+0000 -2.098229E-0001
 -2.266922E-0001  1.511968E+0000
 -1.891329E+0000  2.654220E-0001
  1.369023E-0001 -1.022745E+0000
  9.071024E-0001  8.458831E-0001
 -1.579606E+0000 -4.620769E-0002
 -1.828390E+0000  1.999367E-0001
 -8.068908E-0001  4.457028E-0001
  5.189275E-0001 -9.834197E-0001
 -2.583446E-0001 -2.971835E-0001
 -1.371487E+0000  1.587161E-0001
 -7.645676E-0001  1.586667E+0000
  1.101800E+0000  1.551262E+0000
  9.257000E-0001 -3.808350E-0001
  1.151356E+0000  2.228117E-0001
 -9.181501E-0001  8.136267E-0001
 -1.504650E+0000  1.553924E+0000
  4.959304E-0001  1.984411E-0001
  2.152661E+0000  3.277470E-0001
  3.005043E-0001  1.042828E+0000
  4.818480E-0001  6.505490E-0001
  8.716173E-0001  1.102664E+0000
  7.789261E-0002 -1.072833E+0000
  1.518125E+0000 -1.335190E+0000
  3.519650E-0001 -6.590763E-0001
 -1.896344E+0000 -1.468832E+0000
 -3.684359E-0001 -5.245347E-0001
 -1.895944E-0001  1.175457E+0000
 -8.867822E-0001 -1.406342E+0000
  9.756946E-0001  9.859252E-0001
 -2.498374E+0000  1.249836E+0000
 -6.668225E-0001  4.447259E-0002
  2.602053E+0000  6.818544E-0001
  1.884269E+0000 -7.687737E-0001
  6.584767E-0002 -8.945571E-0001
 -2.396496E+0000 -1.913469E+0000
 -1.349917E-0002 -2.727529E-0001
  4.954126E-0001 -2.406886E-0001
 -2.104613E+0000 -3.017015E-0001
 -1.618760E+0000 -1.485435E+0000
  1.760433E+0000 -3.757025E-0002
  1.122552E+0000  5.259563E-0001
 -2.756579E-0001 -1.934540E+0000
  5.472013E-0001 -1.472257E+0000
  1.513826E+0000 -2.058965E-0001
  4.210529E-0001 -1.627981E+0000
 -4.671328E-0001 -2.069102E+0000
  1.289438E+0000 -1.616242E+0000
  9.046182E-0001  1.253844E+0000
 -1.168285E+0000  1.821911E+0000
  4.256483E-0002  2.507654E+0000
  1.259080E+0000  1.892089E+0000
  8.031904E-0001  3.284313E-0001
  6.165330E-0001 -1.846512E+0000
  7.205715E-0001 -8.948080E-0001
 -1.494239E+0000 -2.696656E+0000
 -2.122303E+0000 -2.252167E+0000
  7.139523E-0001 -2.647781E+0000
  1.964872E+0000 -6.056404E-0001
  2.560198E-0001 -1.515499E+0000
 -2.823812E+0000 -4.890697E-0001
 -9.516133E-0002  2.132998E+0000
 -7.897663E-0001  1.150982E+0000
  1.574448E+0000 -1.241296E+0000
 -4.790901E-0001  2.447806E-0001
 -2.149712E+0000 -1.790902E+0000
 -4.312732E-0001 -7.544321E-0001
 -1.079367E+0000  8.129275E-0001
 -1.610029E+0000  1.913953E+0000
 -3.543175E-0001  1.489356E+0000
  1.986264E+0000  1.155200E+0000
  2.936593E+0000  1.942117E+0000
  2.274949E+0000  3.335005E+0000
  6.574101E-0001  2.261842E+0000
  5.354265E-0001  2.168479E+0000
  1.846654E-0001  6.777124E-0001
  1.291353E+0000  3.979050E-0001
  1.444569E+0000  4.731015E-0001
  9.085058E-0001 -1.030050E+0000
 -2.314482E-0001 -1.624611E+0000
 -5.939146E-0001 -1.248578E+0000
 -2.106496E+0000 -1.370811E+0000
  9.608271E-0001 -1.156713E+0000
  1.326968E+0000 -2.661766E-0001
  1.486034E+0000 -7.930173E-0002
  8.440013E-0001  4.238082E-0001
 -1.418534E+0000  1.078808E+0000
 -1.229717E+0000  6.929890E-0001
 -1.886691E+0000  1.690729E+0000
  1.311105E+0000  1.032265E-0001
  1.304597E+0000 -4.785590E-0001
 -2.511924E+0000  1.007306E-0001
 -1.803327E+0000 -1.030030E+0000
  2.304630E+0000 -1.487291E+0000
 -6.753896E-0001 -1.224980E+0000
 -2.074418E+0000 -3.768518E-0001
 -7.472066E-0001 -1.238658E+0000
  4.795920E-0001 -1.981357E-0001
 -2.192082E+0000 -2.165440E+0000
  1.443534E-0001 -3.305071E+0000
  1.015229E+0000 -1.391021E+0000
 -1.024251E+0000  6.247537E-0001
  1.410703E+0000 -8.999952E-0001
  2.781697E-0001  5.518616E-0001
 -1.681297E+0000 -1.510990E+0000
 -1.041981E+0000 -1.898965E+0000
 -6.743253E-0002 -2.396694E+0000
  5.821856E-0001 -1.049973E+0000
 -8.218314E-0001 -1.295253E+0000
 -4.576922E-0001 -2.115230E+0000
 -6.811786E-0001  2.663765E-0001
  1.183727E+0000 -1.702926E-0001
 -5.816224E-0003  8.647171E-0001
  8.862651E-0001  5.458311E-0001
 -1.455630E+0000 -8.911623E-0001
  1.364718E+0000 -1.994603E-0001
 -6.720302E-0001  1.685267E+0000
  2.464116E-0001 -4.696320E-0002
  1.347496E+0000  5.674441E-0001
  5.947356E-0001  1.568134E+0000
  5.519023E-0001  8.117248E-0001
 -2.352005E+0000 -8.336252E-0001
 -9.848812E-0001 -8.296459E-0001
  4.552370E-0001  4.903206E-0001
  3.433431E-0001 -3.536378E-0001
  1.801320E+0000 -7.413253E-0001
 -3.761389E-0001 -1.660665E-0001
 -2.747961E+0000 -1.066847E+0000
 -1.326456E-0001 -1.150462E+0000
  1.498543E+0000 -2.437251E+0000
  1.055711E-0001 -1.229435E+0000
 -3.761027E-0001 -2.770994E+0000
  3.750528E-0002 -3.660036E-0001
 -1.622236E+0000 -7.603628E-0002
 -1.753788E+0000  1.751133E-0001
 -2.646647E-0001 -1.413581E+0000
  2.177553E+0000  4.075851E-0001
  2.794170E+0000  1.869282E+0000
  2.007806E+0000  1.813548E+0000
  1.040465E+0000  2.991198E+0000
 -6.731613E-0002  3.022182E-0001
  1.673425E+0000  6.062389E-0001
 -2.869718E-0001 -7.562675E-0001
  1.497348E-0001 -1.793324E+0000
  5.656802E-0001 -8.291931E-0001
 -2.123693E-0001  6.469112E-0001
 -5.386304E+0000 -4.858444E-0001
 -1.462753E+0000 -1.596811E+0000
  2.038220E-0001 -3.266833E-0002
 -2.568792E-0001  9.384285E-0001
 -1.949513E+0000  9.809194E-0002
 -2.207897E+0000  4.869192E-0001
  1.772516E+0000  8.306821E-0001
  2.961351E-0001 -4.379550E-0002
 -6.620117E-0001 -1.119339E+0000
  4.773882E-0001  2.315884E-0001
  3.486639E-0001  1.326734E+0000
  3.791888E-0001  9.170389E-0001
  2.008702E-0001 -1.377731E-0001
  8.900213E-0001  3.543199E-0001
  1.762395E+0000  6.658142E-0001
 -1.001789E+0000  7.091258E-0001
 -1.144671E+0000  5.435322E-0001
 -1.850440E+0000 -6.315564E-0001
 -1.789807E+0000  2.058015E+0000
 -5.849313E-0001  1.757653E+0000
  2.035977E-0003  5.241072E-0001
  2.308585E+0000  9.477214E-0001
 -6.800579E-0001  1.607180E-0001
 -2.443272E-0001  1.379845E+0000
 -1.022711E+0000  3.123880E-0001
  1.435894E+0000 -2.083782E+0000
  1.314851E+0000  1.472134E-0001
 -2.780277E+0000  1.037864E+0000
 -1.582976E+0000  7.435001E-0001
  4.147447E-0001  1.906337E+0000
  1.657482E+0000 -7.735908E-0001
  7.942205E-0001  5.991363E-0001
  4.650221E-0001  9.811710E-0001
 -3.593026E+0000  2.657303E-0001
 -3.499314E+0000  2.305052E-0001
  1.200221E+0000 -3.217117E-0001
  2.822354E+0000  1.686084E+0000
  2.029263E-0001  1.626259E+0000
 -3.149270E+0000 -7.280442E-0001
 -1.208950E+0000 -2.787661E+0000
 -2.943120E-0001 -1.807494E-0001
  2.075656E+0000 -3.624144E-0001
 -3.638189E-0001 -9.797038E-0002
 -1.456612E-0002 -4.926433E-0001
 -1.811156E+0000 -1.577498E-0001
  2.466711E-0001 -3.393796E-0001
  1.232112E+0000  9.128434E-0001
 -4.733051E-0001  1.890396E+0000
 -1.609494E+0000  1.707202E+0000
 -9.881304E-0001 -3.179037E-0001
  1.612084E+0000  1.062743E+0000
  1.325136E+0000  1.206754E+0000
 -7.079304E-0001  1.210730E+0000
 -4.888918E-0001  3.106680E+0000
  9.770616E-0002  8.294962E-0001
  1.450139E+0000 -4.571161E-0001
  1.702338E+0000 -1.051319E+0000
 -1.925519E+0000  1.178722E-0001
 -1.427860E-0001 -8.234483E-0001
  2.294610E+0000 -4.688490E-0001
  1.014617E+0000 -5.302954E-0001
  9.310451E-0001 -4.912488E-0002
 -3.375475E-0001 -3.158143E-0001
  4.557095E-0001 -2.099973E+0000
  2.363294E+0000 -3.971701E-0001
 -6.079191E-0001 -8.314184E-0001
 -1.151327E+0000 -1.929849E+0000
  4.139618E-0001 -3.243517E-0001
  1.447572E+0000 -5.393743E-0001
  3.289299E+0000 -1.103162E+0000
 -2.792632E-0001 -1.318089E+0000
 -2.660132E+0000 -1.791990E+0000
 -2.169304E+0000 -1.309368E+0000
  2.742406E+0000 -3.503426E-0001
  5.954975E-0001 -5.687112E-0001
 -2.863472E-0001 -5.593907E-0001
 -2.098027E+0000 -6.078864E-0001
 -8.450342E-0001  2.372470E-0002
 -9.814479E-0001 -7.892191E-0001
  1.155561E+0000 -5.403469E-0001
 -7.071267E-0001  8.465790E-0001
  2.324023E-0001 -1.074321E+0000
  2.540582E+0000 -5.447417E-0001
 -1.451032E+0000 -6.117053E-0001
  3.472377E-0001 -1.987191E+0000
  1.481960E+0000 -1.195148E+0000
  2.537165E+0000  1.229548E-0002
  1.810610E+0000  1.118779E+0000
 -8.435715E-0002  7.379277E-0001
 -1.796325E+0000 -4.924590E-0001
 -1.846567E+0000  2.349333E-0001
  5.979014E-0001 -1.102954E+0000
  5.308860E-0001  5.528919E-0003
 -2.166329E+0000 -3.304817E-0001
  7.897649E-0002 -8.765933E-0001
  1.063251E+0000  6.888088E-0001
 -1.834904E+0000  1.826319E+0000
  1.225868E+0000  8.856523E-0001
  1.590344E-0001 -8.752254E-0002
  7.767352E-0001 -1.004833E+0000
  2.136440E+0000  6.762178E-0001
  6.662726E-0001  9.328662E-0001
 -1.942983E+0000 -4.978426E-0001
 -2.589891E+0000 -8.771331E-0001
 -6.880396E-0001 -1.275989E-0001
  1.799713E+0000  9.666676E-0001
  2.340384E-0001  1.856168E+0000
  5.864887E-0001  2.045359E-0001
  1.532755E+0000 -1.424599E+0000
  1.788783E-0001 -1.346467E+0000
 -3.791513E-0001 -6.702331E-0001
 -1.000405E+0000 -1.017705E+0000
  1.921283E+0000 -5.534757E-0001
  5.655887E-0001 -1.067364E+0000
 -8.174046E-0001 -1.533291E+0000
  3.234170E-0001  7.061561E-0001
 -1.841450E-0001  6.986912E-0001
 -1.732323E+0000 -6.270046E-0001
 -6.801399E-0001 -1.790110E+0000
  2.160050E+0000 -9.648557E-0001
  1.143354E+0000 -2.390913E-0001
  4.127581E-0001  1.312010E+0000
 -1.659887E+0000  1.153724E+0000
 -1.248873E+0000 -3.541249E-0001
  6.506719E-0001  1.530632E+0000
  1.211378E-0001  6.259614E-0001
 -1.454680E-0001 -1.477606E-0001
 -1.778096E-0002  2.205472E+0000
  9.975467E-0002  1.324663E+0000
 -3.697121E-0001 -9.329092E-0002
  1.920939E-0001  3.779173E-0002
  1.867152E+0000  7.228729E-0001
  1.240499E+0000  8.489585E-0001
 -1.951593E-0001  4.931145E-0001
 -6.906121E-0001  8.068755E-0001
 -2.909789E-0001 -2.038432E+0000
  1.237726E+0000 -1.570319E+0000
  6.563514E-0001 -8.187302E-0001
 -2.515096E+0000  1.261770E+0000
 -4.272050E+0000  4.996858E-0001
  1.120953E+0000 -3.589461E-0001
  4.480293E+0000  2.261153E-0001
  1.743520E+0000  7.807420E-0001
 -2.277284E+0000  2.803612E+0000
 -6.420543E-0001  2.035169E+0000
  4.609176E-0001  2.452693E+0000
  8.547752E-0001  4.721112E-0001
  1.467074E+0000 -6.180654E-0001
  2.425184E+0000 -1.742936E+0000
  7.210420E-0001 -1.055927E+0000
 -1.439115E+0000 -9.499068E-0001
  3.824454E-0001 -1.810406E+0000
  1.805713E+0000 -1.867998E-0001
  7.311837E-0001 -3.731007E-0001
 -1.127695E+0000 -1.336205E-0001
  1.198417E+0000 -1.317109E+0000
  2.667509E+0000  1.231154E+0000
 -1.664487E-0001 -8.792684E-0001
  8.230949E-0001 -7.435317E-0002
 -8.984580E-0001  2.774963E-0001
  7.362746E-0001  3.162627E-0001
 -3.716413E-0001  4.550087E-0001
 -7.841592E-0001 -3.681086E-0001
 -2.081965E+0000 -2.058141E+0000
 -4.136652E-0001 -2.883127E+0000
  1.813626E+0000 -3.417263E+0000
  1.456034E+0000 -1.838932E+0000
 -7.479740E-0002  6.264253E-0001
 -1.085960E-0001  5.639324E-0002
 -6.043825E-0002 -4.464694E-0001
  9.577218E-0001 -7.240297E-0001
 -6.529786E-0001  8.693486E-0002
 -3.564774E+0000  1.068665E+0000
 -4.154601E-0001  2.039745E+0000
 -1.257380E+0000 -6.334874E-0001
 -6.310346E-0001 -2.588078E-0001
  4.487823E-0002  1.102360E+0000
 -5.733472E-0001 -7.215123E-0001
  6.920900E-0001 -5.749387E-0001
  4.303982E-0001  7.009897E-0001
 -1.551608E+0000  1.681186E-0001
  1.051089E+0000 -2.794933E-0001
 -2.432818E-0002  1.032837E+0000
 -1.535355E+0000  2.785687E-0001
  1.704731E-0001  1.139966E-0001
  2.110175E+0000  1.040196E+0000
 -4.617522E-0002  6.772342E-0001
 -9.685514E-0001  3.884190E-0001
  9.945508E-0002  2.357432E+0000
 -1.149487E+0000  1.110714E+0000
  1.338788E+0000  7.947717E-0001
  1.457097E+0000  9.325620E-0001
 -1.651216E+0000 -2.143736E+0000
  2.637597E-0001 -1.251052E+0000
 -4.416710E-0001 -4.460605E+0000
  1.895586E+0000 -3.354311E+0000
  1.717585E+0000 -1.282731E+0000
  8.259780E-0001 -1.228851E+0000
 -8.634415E-0001 -2.464594E+0000
 -1.563293E+0000 -1.790682E+0000
 -2.479832E+0000  2.877536E+0000
 -1.687310E+0000  2.845410E+0000
  2.400829E-0001  2.017002E+0000
  4.184708E-0001  2.608436E+0000
  2.275742E-0001  1.033019E+0000
  2.784323E+0000  1.945749E+0000
 -1.183127E+0000  3.825403E+0000
 -9.937904E-0001 -1.036898E+0000
  2.370183E+0000 -2.315150E+0000
  1.190567E+0000 -1.445100E+0000
 -3.793714E-0001 -1.173220E+0000
 -3.371992E-0001  1.380304E+0000
 -5.046230E-0001  1.195498E+0000
 -1.462295E-0001  1.200293E+0000
 -3.945804E-0002 -2.940849E-0001
 -1.318826E-0001  9.382437E-0001
 -4.903185E-0001  3.207097E+0000
 -1.612784E+0000  2.368739E+0000
  2.128709E-0001  1.081097E+0000
  1.674876E+0000  1.064117E+0000
  6.441734E-0001  1.592184E+0000
 -1.963961E+0000 -1.580448E+0000
 -1.703992E+0000 -1.631396E+0000
 -8.959065E-0002 -1.098221E+0000
 -1.780792E+0000  8.113184E-0003
 -6.532164E-0001  1.186138E-0001
  1.158051E-0002  1.898813E-0001
 -5.623614E-0001 -2.419547E+0000
  4.133462E-0001 -2.597546E+0000
  5.405253E-0001 -2.953000E+0000
  8.045977E-0001 -1.924785E+0000
 -3.331071E-0001 -2.080372E+0000
 -4.908048E-0001  5.258174E-0001
 -7.153320E-0001  3.998381E-0001
 -1.770992E+0000 -1.164747E-0001
 -7.414769E-0001  1.057115E+0000
  1.494937E-0001  1.769699E+0000
  1.314153E+0000 -8.733908E-0001
 -1.113143E-0001 -9.818698E-0001
 -2.305743E+0000 -1.182899E+0000
 -1.638779E+0000 -1.933000E+0000
  2.057020E+0000 -4.671164E-0001
  1.278550E+0000  1.042803E+0000
  4.866374E-0001  9.244794E-0001
 -9.371349E-0001  1.145735E+0000
  1.460997E+0000 -3.163753E-0001
  7.139079E-0001 -1.928743E+0000
  3.852260E-0001 -1.974717E-0001
 -7.445627E-0001 -5.841139E-0002
 -1.059882E+0000  1.095090E-0001
  1.959755E+0000  5.492657E-0001
 -1.569120E+0000 -3.563770E-0001
 -1.427969E+0000 -7.054069E-0001
 -2.518188E-0001 -1.464456E-0001
 -1.324275E+0000  6.200594E-0001
  8.549340E-0001  9.727999E-0001
 -5.326268E-0001 -7.484745E-0001
  1.694478E+0000 -8.794662E-0001
  2.580838E+0000 -3.972930E-0002
  2.746713E-0001  2.248389E+0000
 -1.874408E+0000  9.749813E-0001
  8.012487E-0001 -7.079381E-0001
  5.035206E-0002 -4.112640E-0001
  2.230837E+0000 -7.777517E-0001
  1.216842E+0000  3.513959E-0001
 -1.896855E+0000 -1.086676E+0000
 -1.165442E-0001  1.165187E+0000
  2.653847E+0000  9.990779E-0001
  1.138395E+0000  1.457636E+0000
  3.044054E-0002  1.560280E+0000
  2.238927E-0001  1.886483E-0001
  3.066357E+0000 -5.979459E-0001
  3.346612E+0000 -4.350218E-0001
 -1.450436E+0000 -2.200398E+0000
 -1.205471E+0000 -3.943239E+0000
 -6.188097E-0001 -1.338551E+0000
 -6.373129E-0002 -8.672735E-0002
  1.647061E+0000  1.830427E-0001
  1.045634E+0000  1.396613E+0000
  1.148676E+0000  1.771897E+0000
 -6.345327E-0001  7.770811E-0001
  1.647986E-0001  8.664671E-0001
  2.930557E+0000  7.453654E-0001
  4.268955E-0001  1.985945E+0000
 -7.636380E-0001 -3.602823E-0001
 -1.407326E+0000  7.885735E-0001
 -2.663204E-0001  1.770989E+0000
  3.966758E-0001  2.425410E+0000
 -1.135243E+0000  1.614082E+0000
  3.663244E-0001  3.499559E+0000
 -2.020323E-0002  2.132373E+0000
  4.772621E-0001 -2.100213E-0001
 -3.016296E-0001  2.464328E-0001
  8.506757E-0001  2.102550E+0000
 -5.577071E-0001  1.198017E+0000
  3.969039E-0001 -1.944211E-0001
  1.161978E-0001 -1.432084E-0001
  5.040158E-0001 -1.064076E-0001
 -7.768468E-0001  1.886872E+0000
 -1.371019E+0000  4.874201E-0001
 -1.687923E+0000  2.142466E+0000
  1.513692E+0000  1.510008E+0000
  2.500505E+0000  2.495713E+0000
  4.960795E-0001  2.334649E-0001
 -4.050105E-0001 -6.142090E-0002
  8.907501E-0001 -1.334632E+0000
  3.248559E+0000 -1.896185E+0000
  1.785125E+0000  4.716540E-0001
 -3.069214E+0000  1.572183E+0000
 -2.214817E+0000 -4.476327E-0001
  5.501630E-0001 -1.111150E+0000
  2.223061E+0000  6.764438E-0001
 -1.331488E-0002  9.407740E-0001
 -1.858735E+0000 -1.187118E+0000
  1.926822E+0000 -9.739805E-0001
 -3.190925E-0001 -9.458131E-0001
 -2.406099E+0000 -4.701465E-0001
 -3.064417E+0000  2.439176E-0001
 -1.731191E+0000  1.708234E+0000
 -2.110645E+0000  1.699443E+0000
  7.796009E-0002 -6.113424E-0001
  2.788712E+0000  6.758331E-0001
 -9.914242E-0001  3.534831E-0001
 -8.593337E-0001  6.434172E-0001
  6.333974E-0001 -7.841030E-0001
  7.754303E-0001 -9.623933E-0002
 -1.133265E+0000 -8.124647E-0001
  1.334863E+0000 -7.957716E-0001
 -6.365158E-0001 -1.533308E+0000
 -2.945594E+0000 -3.517059E-0002
 -3.904106E+0000  6.087134E-0002
 -1.681556E+0000 -1.024208E+0000
 -3.844965E-0001 -1.704511E+0000
 -1.605897E+0000 -6.691898E-0001
  3.382041E-0001 -1.873668E+0000
 -1.033929E+0000 -7.987568E-0001
 -1.979486E+0000 -8.999267E-0002
 -1.053168E+0000  1.061649E+0000
 -2.021262E+0000  5.977296E-0001
 -8.483108E-0001 -4.482066E-0001
  1.074249E+0000 -8.668521E-0001
  8.757065E-0001  6.175539E-0001
 -8.233789E-0001  1.539325E+0000
 -5.693178E-0001  3.070463E-0001
  4.406406E-0002  3.081856E-0001
 -4.446953E-0001 -1.253000E-0001
 -7.235598E-0002 -4.451395E-0001
 -9.306823E-0001  1.502933E+0000
 -4.450418E-0001 -3.356414E-0001
 -2.217878E+0000 -1.213650E+0000
  4.875303E-0001 -2.501621E+0000
  1.406389E+0000 -1.065753E+0000
 -2.072037E-0001  2.180302E-0001
  1.025786E-0001  1.414295E+0000
 -1.456157E+0000 -6.411228E-0001
  1.586877E+0000 -3.807060E-0001
  4.733578E-0001 -1.121711E+0000
  1.006466E+0000 -6.604939E-0001
  2.089489E+0000 -1.312047E+0000
 -1.870200E+0000 -1.188817E+0000
 -1.081487E+0000 -1.119480E+0000
  1.337178E+0000 -1.868172E+0000
  2.984548E+0000 -3.102557E-0001
  1.041409E+0000  3.894381E-0001
 -2.421969E-0001  7.499734E-0001
 -1.423412E+0000 -5.257811E-0001
  2.199342E-0001 -1.105814E+0000
 -1.876234E-0001 -9.690026E-0001
  3.376315E-0001  6.153392E-0001
  6.792730E-0001  1.157315E+0000
 -2.257292E+0000  3.743836E-0001
 -1.580097E+0000 -9.283882E-0001
 -4.272901E-0002  2.576623E-0001
  2.431435E-0001 -1.166472E+0000
  2.980020E-0001 -4.477711E-0001
 -1.645429E+0000  6.691206E-0001
 -8.767706E-0001 -1.033440E+0000
 -1.853644E+0000 -1.921367E-0001
  1.065579E+0000 -1.469653E+0000
  1.911834E-0002 -1.166474E+0000
 -2.641736E-0001  9.502779E-0001
  6.033296E-0001  1.382241E+0000
 -1.145579E+0000 -8.345571E-0001
  8.401906E-0001  4.426060E-0002
  1.546878E-0001 -4.659125E-0001
 -4.967431E-0001 -7.708191E-0001
  9.609166E-0002 -2.113400E-0001
  1.925584E-0001  8.192815E-0001
 -1.471496E+0000 -1.877727E-0001
 -1.613976E+0000 -4.844963E-0001
 -4.152615E-0001  7.535909E-0001
 -1.349789E-0002  2.146858E+0000
 -9.599199E-0001  1.487441E+0000
  5.547132E-0002  1.855757E-0001
  1.156753E+0000  2.857688E-0001
  1.502696E+0000 -1.231370E-0002
 -1.669897E-0001  1.531374E+0000
 -2.087385E+0000  4.390068E-0001
 -9.657752E-0001  1.726410E+0000
  8.974092E-0001  7.024835E-0001
  2.404601E-0001  3.977112E-0001
  2.305595E+0000  4.980442E-0001
  2.028187E-0001  1.143697E+0000
 -1.251692E+0000  1.578145E+0000
 -1.447063E+0000 -1.146088E+0000
  1.454959E+0000 -1.420722E+0000
  1.527658E+0000 -9.283878E-0001
  1.578144E+0000  1.231302E+0000
 -2.603090E+0000  2.115163E+0000
 -1.415202E+0000  2.535573E+0000
  1.093458E-0002  5.379339E-0001
  5.799196E-0001 -1.133620E+0000
  2.387585E+0000 -1.831350E+0000
 -2.613068E-0001 -4.962660E-0001
 -1.778603E+0000 -1.879764E-0002
 -1.882770E+0000 -1.461337E+0000
  1.461363E+0000 -1.407484E+0000
  9.325394E-0001 -2.010473E+0000
 -6.611423E-0001  2.500638E-0001
 -1.118162E-0001  7.620610E-0001
  7.511325E-0001  1.530210E-0001
  4.585820E-0001  5.307691E-0001
  6.969549E-0001  1.227811E+0000
 -1.240742E+0000 -3.877776E-0001
 -9.837259E-0001 -1.507072E-0001
 -1.109276E+0000 -2.985599E-0001
  1.363114E+0000  7.894543E-0002
  1.928444E+0000  5.763734E-0002
  9.588170E-0001  1.270394E+0000
 -2.008372E+0000  1.639729E+0000
 -2.694069E+0000  3.408603E-0001
  1.345200E+0000 -7.679202E-0001
  1.314659E+0000  5.983568E-0001
 -1.076874E-0001 -4.819601E-0001
 -3.315381E-0001 -1.776460E+0000
  6.131660E-0001 -7.553894E-0001
 -1.916021E+0000  7.171190E-0001
 -9.362620E-0001 -1.267742E+0000
  3.963224E+0000  1.153511E+0000
 -4.712946E-0001  7.910819E-0002
 -1.569950E-0001 -2.405590E+0000
 -5.251986E-0001 -7.449658E-0001
  1.327706E+0000 -2.952687E-0001
  1.570448E+0000 -7.058854E-0001
 -1.017384E+0000 -9.763764E-0003
 -1.475327E-0001 -5.067174E-0001
  9.729076E-0001  7.380838E-0001
  1.662888E+0000  1.824992E+0000
  1.668547E-0002  1.781877E+0000
 -1.177032E+0000 -4.268126E-0001
 -7.020501E-0001  6.668787E-0001
  4.401794E-0001  1.689760E+0000
 -6.261659E-0002  1.341233E+0000
  1.283824E+0000  1.864404E+0000
 -1.261761E+0000  5.778929E-0001
  8.383609E-0001 -1.217123E-0001
  1.657590E+0000 -2.164277E-0001
  2.933440E+0000  1.435409E+0000
 -1.853067E-0001  2.432901E+0000
 -1.695337E+0000  6.083063E-0001
 -1.752600E+0000  1.805475E+0000
 -2.309927E+0000  1.778222E+0000
 -5.462501E-0001  1.071023E+0000
 -2.001464E-0001  1.437564E+0000
 -1.534074E+0000 -1.104901E+0000
  1.737730E+0000 -2.535467E+0000
  1.105624E+0000 -6.166858E-0001
  1.982461E-0001 -7.698318E-0001
 -1.717395E+0000 -1.987865E+0000
 -1.230072E+0000  2.307035E-0001
 -1.035948E+0000  4.178038E-0001
 -1.629621E-0001 -1.786293E-0001
 -1.934120E+0000 -4.707394E-0001
  1.605846E+0000  5.881178E-0001
  2.439403E-0001  4.832225E-0001
  1.175037E-0001  1.690937E-0001
  3.640535E-0002 -2.001317E+0000
 -2.135145E-0001 -1.776302E+0000
  6.375561E-0001 -8.383352E-0001
  3.261824E-0001 -2.295087E-0001
  2.881120E-0001 -2.993355E-0001
  1.010037E+0000  1.184023E+0000
  7.675760E-0001  2.354862E+0000
  1.772424E+0000  1.384646E+0000
 -6.524505E-0001  1.820762E+0000
 -3.429768E+0000  2.397938E+0000
 -7.373400E-0001 -1.267622E-0001
  1.961163E+0000 -3.594596E-0001
 -2.413557E-0001 -3.821245E-0001
 -4.710975E-0001 -7.250002E-0001
 -7.846674E-0001 -2.709941E+0000
  1.044722E+0000 -2.160078E+0000
  1.149046E+0000 -3.932717E-0001
  4.008241E-0001  2.478447E+0000
  1.463528E-0001  6.729757E-0001
  4.036933E-0001  8.931178E-0001
 -4.816325E-0001  9.087439E-0001
  2.162720E-0001  4.509919E-0001
 -1.164383E+0000  7.066643E-0001
 -1.592864E+0000 -8.921222E-0001
  1.136075E-0001 -1.073737E+0000
  1.156032E+0000 -1.625081E+0000
  1.089281E+0000 -1.270406E+0000
  1.100383E+0000 -6.275997E-0001
  3.068899E-0001 -1.261680E-0001
  1.373326E-0001 -9.194556E-0001
 -1.462496E-0001 -1.321342E+0000
 -9.270877E-0001 -1.085428E+0000
 -5.636679E-0001 -1.956885E+0000
 -9.840532E-0001 -2.367853E+0000
 -1.220918E+0000 -1.816901E+0000
  6.427935E-0001 -1.401263E+0000
  1.563265E+0000 -1.093559E+0000
  3.377431E+0000 -5.538628E-0001
 -2.070086E-0001  1.274205E+0000
 -9.331668E-0002 -1.532606E-0001
  5.155541E-0001  6.476467E-0001
  1.685909E-0001 -1.110937E+0000
 -2.764135E+0000 -2.144388E+0000
  1.683335E+0000 -9.282043E-0001
  3.432090E+0000  1.511412E-0001
 -1.644663E-0001  7.662721E-0001
 -4.958388E-0001 -4.001737E-0001
  9.933521E-0001  2.865996E+0000
 -1.906751E-0001  5.753813E-0001
 -1.984201E+0000 -1.143327E+0000
  2.662908E-0002 -2.227768E+0000
  5.629779E+0000 -1.539377E+0000
  3.029476E+0000 -4.291398E-0002
 -1.907097E+0000  1.367835E+0000
 -2.634244E+0000 -1.400899E+0000
  4.016955E-0002 -2.674057E+0000
  2.242263E+0000 -7.074706E-0001
  1.179523E+0000  6.451432E-0001
 -2.635086E+0000 -1.524677E+0000
  3.741231E-0001 -1.170940E-0001
 -2.913843E-0001 -5.878964E-0001
  1.681320E+0000 -9.261237E-0001
  9.636591E-0001  1.116673E-0001
 -1.724162E+0000 -1.230418E+0000
 -9.833753E-0001 -2.097252E+0000
  7.144006E-0001 -9.357386E-0001
  1.219923E+0000 -1.714937E+0000
  1.190925E+0000 -2.636968E+0000
  1.336784E+0000 -1.905426E+0000
  7.276640E-0001 -2.097060E+0000
 -2.946006E+0000 -1.238687E+0000
  1.292287E-0001 -2.020933E+0000
  1.728894E-0002 -1.120136E+0000
  5.525692E-0001 -3.471795E-0001
 -3.630997E-0001 -1.363631E+0000
  5.520089E-0001 -8.224760E-0001
 -2.652988E-0001 -2.868598E+0000
 -1.160541E+0000 -7.868888E-0001
 -4.074277E+0000 -1.809132E+0000
 -2.555844E+0000 -1.852725E+0000
  2.339909E+0000 -4.046065E-0001
  7.955637E-0001 -1.748254E-0001
 -8.083400E-0001 -2.294784E-0001
 -1.464280E+0000 -1.692524E+0000
 -1.143189E+0000 -1.067805E+0000
 -2.730463E-0001 -1.298919E+0000
 -2.236838E-0002  1.483916E+0000
 -4.427353E-0001 -6.918102E-0001
 -1.569917E+0000 -1.028345E-0001
  1.278306E+0000  9.569074E-0001
  2.351819E+0000  2.991498E+0000
 -2.725762E-0001  2.189673E-0001
 -5.268130E-0001 -3.012168E-0001
 -1.440975E+0000 -1.720146E+0000
 -9.767219E-0001 -6.180111E-0001
  1.207708E+0000 -1.268547E-0001
 -2.731464E-0001  9.817834E-0002
 -5.858988E-0001  6.573371E-0001
 -6.899848E-0001 -3.464656E-0001
  1.161201E+0000 -2.053131E-0002
 -5.291544E-0002  2.216434E-0001
 -6.603165E-0001  1.223311E+0000
 -1.925584E+0000  3.074580E+0000
  5.403952E-0001  2.200519E+0000
 -3.886053E-0001  4.543767E+0000
 -2.211592E+0000  1.677021E+0000
  2.811498E+0000  2.539088E-0001
  1.216197E+0000 -1.686781E-0001
 -5.614288E-0001 -9.363644E-0001
 -2.228560E+0000 -1.888822E-0001
 -1.535895E+0000  1.305446E+0000
 -1.642655E+0000 -2.138217E+0000
 -1.463508E+0000 -1.604619E+0000
  1.653144E+0000 -2.034519E+0000
  2.385443E+0000 -1.437512E+0000
  3.554798E+0000 -2.637676E+0000
 -2.518177E-0001 -1.471356E+0000
 -2.698943E-0001 -2.924128E+0000
 -4.501907E-0002 -3.098873E+0000
 -2.717895E+0000 -1.734377E+0000
 -5.374173E-0001 -1.238538E+0000
 -7.452125E-0001 -1.274263E+0000
 -8.249865E-0002 -6.010372E-0001
  5.757653E-0001  3.817479E-0002
 -3.936507E-0001 -1.353884E+0000
 -1.223383E-0001 -5.594484E-0001
 -1.041812E-0002  4.110725E-0001
  5.065560E-0001  3.354722E-0002
 -1.954240E+0000  1.510912E+0000
 -1.594275E+0000 -9.879338E-0001
  2.540952E+0000  1.587328E+0000
  1.953210E-0001  1.047789E+0000
  3.845510E-0001  2.931324E-0001
 -2.578853E+0000  3.626573E-0001
  2.087319E-0001 -2.514150E+0000
  1.648611E+0000 -2.568765E+0000
  1.661541E-0002 -1.395096E+0000
 -7.329635E-0001 -2.790535E+0000
  7.073203E-0001 -3.131177E+0000
  1.655507E+0000  1.777973E-0002
  3.270889E-0002  6.572482E-0001
 -5.777816E-0001 -5.062587E-0002
 -1.221718E+0000  1.227283E+0000
 -2.485807E+0000  7.639135E-0001
 -1.012005E+0000  7.148414E-0001
  1.954040E+0000  2.153985E-0001
  2.130378E-0001  6.676104E-0001
 -8.439730E-0001 -4.091675E-0001
 -1.176835E+0000 -3.127252E-0001
 -1.023200E+0000  1.132924E+0000
 -1.510301E+0000  1.051707E+0000
 -7.599517E-0001  2.284332E+0000
 -1.411229E+0000  3.481258E+0000
 -4.271540E-0002  3.007595E+0000
 -1.019071E+0000  1.692566E+0000
 -3.303885E-0001  1.962384E-0001
  2.036735E+0000  8.735974E-0001
  3.430339E-0001  2.576031E+0000
 -3.494628E+0000  1.519467E+0000
 -1.541130E-0001 -8.768205E-0001
  1.257917E+0000  1.211908E+0000
  2.306720E+0000 -1.005370E-0001
 -2.202392E-0001  9.189683E-0001
 -9.678005E-0001  1.030249E+0000
 -1.646926E+0000  1.817368E-0001
  1.585846E+0000 -3.357632E-0001
  1.796684E-0001  4.783015E-0001
 -5.435841E-0001  4.534596E-0001
 -1.003490E+0000  6.608670E-0001
  5.762863E-0001  1.562540E+0000
 -2.799843E-0001  2.869647E+0000
 -4.712138E-0001  1.369088E+0000
 -3.369701E-0001 -2.504023E-0002
  1.306006E+0000 -1.174134E-0001
  3.239689E+0000  1.730485E-0001
  1.329622E+0000 -1.101156E+0000
 -1.116002E+0000 -2.280183E+0000
 -1.710680E-0001 -1.597766E+0000
  2.564752E-0001 -3.984174E-0001
 -5.640640E-0001  7.217341E-0001
 -1.270898E+0000  1.209289E+0000
 -2.056234E+0000  2.371578E+0000
 -1.690741E+0000 -1.037687E+0000
  3.857149E+0000 -8.110014E-0001
  2.664212E+0000  2.238856E+0000
 -4.466367E-0001  1.664710E+0000
  6.453069E-0001  1.427304E+0000
 -3.835462E-0001 -3.761346E-0001
  1.865964E+0000  7.018300E-0001
  1.876654E+0000 -1.237679E+0000
 -6.506263E-0001 -9.711703E-0001
 -5.131616E-0001 -2.354598E+0000
 -1.673732E+0000 -1.482080E-0001
 -1.089882E+0000 -1.346738E+0000
 -1.382764E+0000 -3.424010E-0001
 -1.811643E-0001  1.707129E+0000
 -1.299473E+0000  2.118532E+0000
  6.696528E-0001 -9.204916E-0002
  1.582849E+0000  7.606555E-0001
  9.986317E-0001 -5.393279E-0002
  1.108126E+0000 -9.450011E-0001
  1.426401E+0000 -8.802629E-0001
 -1.383900E+0000  3.064686E-0001
  3.024473E-0001 -1.355315E-0001
 -1.187913E+0000 -7.179116E-0001
 -1.277044E+0000  1.305728E+0000
 -1.410200E+0000 -1.033082E+0000
  1.943588E+0000  4.109276E-0002
  2.606463E+0000  2.657421E-0001
  2.319834E+0000  6.127097E-0001
 -2.940264E-0001  3.716120E-0002
 -8.272973E-0001 -1.303764E-0001
 -1.102926E+0000  5.656701E-0001
 -1.869917E-0001  1.054557E+0000
  4.059910E+0000 -1.947829E-0001
  1.598189E+0000  1.295558E+0000
 -1.089259E+0000  2.578840E+0000
 -6.212415E-0001  1.106650E+0000
 -1.844605E+0000  1.313136E-0001
  1.704987E+0000  1.830420E-0001
  2.432667E+0000  2.033915E+0000
 -4.650422E-0001  1.259494E+0000
  9.615782E-0001 -1.207721E-0001
 -4.792058E-0001  8.403043E-0001
 -2.765821E-0001 -6.332192E-0001
  6.179500E-0001  7.278293E-0002
  8.888469E-0002  4.571784E-0001
 -5.640565E-0001 -9.903543E-0002
 -2.889016E+0000  1.190635E+0000
 -9.961864E-0001  1.149973E+0000
 -2.265867E+0000 -5.296167E-0002
  5.050544E-0001 -2.101583E+0000
  1.367503E+0000 -1.117741E+0000
  1.943254E+0000  1.089786E+0000
 -8.506843E-0001 -2.519248E-0001
 -7.017679E-0001 -2.669954E-0001
 -2.951868E+0000  5.648900E-0001
 -4.254721E-0001 -4.443579E-0001
  1.254571E+0000 -1.166799E+0000
  8.409359E-0002 -2.040786E+0000
 -9.508312E-0001 -5.091148E-0001
 -2.626402E+0000 -1.403185E+0000
  1.811607E+0000 -1.545360E-0001
  1.923291E+0000  1.736587E+0000
  3.205646E-0001  2.402052E+0000
 -2.463449E-0001 -8.415957E-0001
 -6.515666E-0001  2.974011E-0001
 -7.563680E-0001  5.978192E-0001
  1.639425E+0000  1.007192E+0000
  8.986135E-0001  1.656793E+0000
 -1.874857E+0000  1.200572E+0000
 -1.253460E+0000 -1.337761E+0000
  4.974314E-0001 -1.360538E+0000
  2.417938E+0000 -6.360929E-0001
  2.904344E-0001  4.958374E-0002
 -1.036775E+0000 -1.102074E+0000
 -1.464746E-0001  4.774879E-0001
 -1.433081E-0001 -2.547268E-0001
 -1.172732E+0000  3.145841E-0001
 -3.831334E-0001 -1.099477E+0000
  1.920118E+0000  8.979446E-0001
 -2.082700E+0000  1.949914E+0000
 -3.359532E+0000 -2.702584E-0001
  4.229323E-0002 -4.428660E-0001
  1.518335E+0000 -1.378149E-0001
  2.208325E+0000 -9.082447E-0001
  3.964346E-0002  7.675139E-0001
 -1.627771E+0000 -2.206591E-0001
 -2.526279E+0000 -1.143991E+0000
 -6.769464E-0001 -1.936807E-0002
  3.261960E+0000  1.664359E+0000
 -2.902349E-0001  2.587935E+0000
 -8.754921E-0001  9.767591E-0001
  7.810610E-0002 -1.052161E+0000
  5.770541E-0001 -9.946756E-0001
  2.770208E-0001 -1.584587E+0000
  1.068788E-0001 -4.439541E-0001
 -3.192264E-0001 -5.569227E-0001
 -2.687782E+0000  1.285448E-0002
 -1.287972E+0000  2.065069E+0000
 -1.645015E+0000  1.113570E+0000
  1.717433E+0000  3.977384E-0001
  6.655936E-0001  1.609146E+0000
  1.598651E+0000  1.099147E-0001
  2.110574E-0001 -5.105293E-0001
 -1.137369E+0000  1.967307E-0001
 -3.467765E+0000  9.312047E-0001
 -4.041413E+0000  1.378135E+0000
 -2.232005E+0000 -5.779069E-0001
  1.675616E+0000  6.440981E-0001
  3.070480E-0001  1.401919E+0000
 -1.190892E+0000  1.144042E+0000
 -1.573633E+0000  3.192961E+0000
 -1.282494E+0000  2.965629E+0000
  6.311738E-0001  1.615584E+0000
  4.601507E-0001  1.814705E+0000
  9.974901E-0001  2.414734E+0000
  1.921903E-0001  1.899012E+0000
 -5.062808E-0001  9.500240E-0001
  7.701383E-0001 -1.046341E+0000
  2.017960E+0000  6.666993E-0001
 -1.542512E-0001  1.215825E-0001
 -4.555013E-0001 -5.589174E-0001
 -3.931820E-0001 -2.374977E-0001
 -5.346212E-0001 -9.191336E-0001
  3.182279E+0000 -1.163089E+0000
 -6.466851E-0001 -2.034760E-0001
 -1.685785E+0000  1.208470E+0000
 -2.294101E+0000  1.731966E+0000
  2.719673E-0001  3.223786E-0001
  3.000481E-0001 -6.784399E-0001
  1.430887E+0000 -1.262082E+0000
  1.594298E+0000 -2.181745E-0001
 -6.160995E-0001 -1.748866E+0000
 -2.522741E+0000 -7.695071E-0001
 -2.211931E+0000 -2.878201E+0000
 -1.277644E+0000 -2.547358E-0001
 -1.921428E+0000 -1.145408E+0000
  2.416869E+0000 -2.937667E+0000
  3.385432E+0000 -9.470676E-0001
 -2.548031E-0001  2.510176E-0001
 -2.314082E+0000 -6.906628E-0002
  4.433410E-0001 -1.146600E+0000
  2.054647E+0000 -1.177310E+0000
  2.797173E+0000 -1.863352E+0000
 -1.708770E+0000 -9.142743E-0001
 -2.334774E+0000 -8.681123E-0001
  1.252588E-0001 -3.294359E-0001
  3.917296E-0001 -1.548496E+0000
  9.854544E-0001 -1.963762E+0000
 -3.687308E-0001 -5.143594E+0000
 -1.301958E+0000 -2.455574E+0000
 -1.095239E+0000 -1.290598E-0001
 -1.224321E-0002  2.200910E+0000
 -7.461646E-0001  1.793883E+0000
  6.080677E-0001 -1.645918E+0000
  3.183071E+0000 -3.500031E+0000
  3.247389E+0000 -2.114177E+0000
 -1.108521E+0000  7.151276E-0002
 -2.456960E+0000 -8.211732E-0001
 -2.823501E+0000 -5.847757E-0001
 -1.276455E-0001 -8.840973E-0001
  7.805772E-0001 -8.382731E-0001
  1.948727E+0000  5.611066E-0001
 -1.653201E+0000 -4.288756E-0001
 -9.439538E-0001 -5.564460E-0001
  7.005876E-0001 -4.780374E-0001
  1.459655E+0000  1.355553E+0000
 -8.545289E-0001  7.194466E-0001
 -1.488322E+0000 -6.635177E-0001
 -1.458484E+0000 -6.353201E-0001
  1.120324E+0000 -1.332433E+0000
  2.394707E-0001  4.658634E-0001
 -1.842017E-0001 -4.572065E-0001
 -9.668693E-0001 -3.242468E-0001
  1.070583E+0000 -4.767518E-0001
  2.529141E+0000 -1.623439E+0000
  1.868394E+0000 -1.060505E+0000
 -1.245880E+0000  4.180163E-0001
  2.998274E-0001  6.029037E-0001
  1.803694E+0000  7.488760E-0001
  5.761020E-0001  5.888546E-0001
 -7.470761E-0001 -2.049667E-0001
  5.024025E-0001 -1.008716E+0000
  8.666108E-0001  3.930333E-0001
  1.119073E-0001  1.073187E+0000
  3.286438E-0001 -1.914851E+0000
 -8.522814E-0001  5.121354E-0001
 -4.872242E-0001 -1.351480E-0001
  1.189038E+0000 -2.443676E-0002
  1.562234E+0000  2.479162E-0001
 -1.217876E-0001  9.700457E-0001
 -1.149749E+0000  1.906024E+0000
 -2.705224E+0000  1.709473E+0000
  1.412426E+0000  8.039910E-0001
  1.455950E+0000  9.113972E-0001
  2.063276E-0001  1.713977E+0000
 -2.166748E+0000  1.816914E+0000
 -1.379869E+0000 -3.085875E-0001
  2.146630E+0000  6.307311E-0002
  1.425754E+0000  1.295968E+0000
 -4.480618E-0001  1.659401E+0000
 -1.865308E+0000  4.744084E-0001
  6.498789E-0002 -5.821857E-0001
  2.316123E+0000 -1.179203E+0000
  1.257840E+0000 -9.535001E-0001
  5.692837E-0001 -8.197224E-0001
 -1.061038E+0000 -3.578507E-0001
 -1.424430E+0000  4.733100E-0001
 -6.128021E-0001  2.518440E-0001
  1.010755E+0000  6.368291E-0001
 -7.561821E-0001  9.285253E-0001
 -1.065375E+0000  6.724010E-0001
 -9.061122E-0001 -2.443278E-0001
 -7.189501E-0001  4.374553E-0001
 -2.924073E-0001  1.016771E+0000
 -1.652575E+0000 -1.627316E+0000
  5.985620E-0001  8.306434E-0001
 -1.184922E+0000  2.617265E+0000
 -7.169080E-0001  3.032345E+0000
 -3.813590E-0001  1.123636E+0000
  2.110883E+0000  6.396590E-0001
  2.304482E+0000  2.540045E+0000
 -6.943646E-0001  1.820314E+0000
  6.232630E-0001  2.458939E+0000
  3.717805E+0000  2.419754E+0000
  1.109279E+0000  2.745531E+0000
 -4.058128E-0001  1.106157E-0001
 -3.741948E-0001  7.260624E-0001
  1.961231E+0000  1.238551E+0000
  9.774767E-0002  3.898945E+0000
 -3.225537E-0001  9.998034E-0001
  1.407651E+0000 -1.258040E+0000
 -2.988783E-0001 -1.802156E+0000
 -6.967660E-0001 -2.165136E+0000
 -1.035973E+0000 -6.471019E-0001
 -4.939709E-0001 -6.729630E-0001
 -8.094453E-0001 -5.826329E-0001
  6.802806E-0002  5.758751E-0001
  2.396900E-0001 -2.686988E+0000
 -1.486009E+0000 -2.391401E+0000
  1.468276E-0001 -3.906202E+0000
 -1.126205E+0000 -2.562789E+0000
 -9.217118E-0002 -9.762272E-0001
  5.137167E-0001 -1.314061E+0000
  1.520767E+0000 -3.847948E-0001
  8.933138E-0001 -1.309189E+0000
  1.526413E+0000 -1.949509E+0000
  1.538841E-0001 -1.218399E+0000
  2.532080E+0000 -2.927235E+0000
  2.544279E+0000  3.059040E-0003
  2.994820E-0003  1.264595E+0000
 -3.619872E+0000  2.372298E+0000
 -3.012614E+0000 -6.019774E-0001
 -1.921817E-0002 -1.409425E+0000
  2.891413E+0000 -1.012134E+0000
  8.424122E-0001  1.009375E+0000
 -1.069261E+0000 -7.755966E-0001
 -1.016244E+0000 -1.411719E+0000
  2.241103E+0000 -8.930256E-0001
  1.519960E+0000 -1.184855E+0000
  3.932921E-0001 -8.151448E-0001
  9.050172E-0001 -2.182284E+0000
 -1.197611E+0000 -1.187395E+0000
 -1.291115E+0000 -1.422089E+0000
 -5.432836E-0001 -8.184765E-0001
  6.106122E-0002  1.857183E-0001
 -1.463144E+0000  1.037623E-0002
  2.446067E+0000  3.139413E-0001
  2.267220E+0000  2.053157E+0000
  4.055983E-0001  8.168170E-0001
  1.935170E-0001  2.303477E-0001
 -1.358435E+0000 -1.134472E+0000
 -6.670596E-0001 -8.281497E-0001
 -1.361553E+0000  7.930171E-0001
 -6.270026E-0001 -5.447106E-0001
 -1.746410E+0000 -5.637610E-0001
  1.905051E+0000 -1.204500E+0000
 -2.468609E-0001 -1.547618E+0000
  6.268088E-0001 -9.304612E-0001
 -2.197299E+0000 -6.120316E-0001
 -2.210071E+0000 -1.326663E-0001
  4.490575E-0001 -3.025533E+0000
  1.073950E+0000 -3.451047E-0001
 -9.320074E-0002 -1.370812E+0000
 -1.044629E+0000 -2.187012E+0000
  4.892473E-0001 -7.680934E-0001
  1.247092E+0000 -3.789238E-0001
  3.218202E-0001 -1.031674E+0000
  2.102663E-0001 -4.689390E-0002
  1.357878E+0000 -2.655700E-0001
 -3.626997E-0001  1.853732E+0000
 -1.382079E+0000  8.902931E-0001
  1.954797E+0000  3.101451E-0001
  2.137644E+0000  8.772758E-0001
 -3.279869E+0000  4.622244E-0001
 -1.978917E+0000  1.715388E+0000
  2.576051E-0003  2.602357E+0000
  2.273637E+0000  1.437287E+0000
  1.196030E+0000 -1.370299E-0001
 -1.284593E+0000 -9.544587E-0001
 -1.063297E+0000 -1.513305E+0000
  2.635452E-0001 -7.531022E-0001
  7.946010E-0001 -2.205333E+0000
  3.644330E-0001 -2.963652E-0001
 -5.506220E-0001 -5.085830E-0001
  1.201750E+0000 -1.762456E+0000
  1.780484E+0000  2.953996E-0001
 -1.281340E+0000 -4.117532E-0001
 -8.181316E-0001 -1.981076E+0000
  4.555353E-0001 -4.235200E+0000
 -3.498256E-0001 -2.423586E+0000
 -1.227223E+0000  1.353259E+0000
 -4.046308E+0000 -9.803624E-0001
 -2.080587E+0000 -1.722111E+0000
  2.181774E+0000 -8.813382E-0001
  8.697725E-0002  2.089418E+0000
 -1.585205E+0000  1.061536E+0000
 -2.715772E+0000  2.265228E-0001
  1.188621E+0000  8.374291E-0001
  7.300901E-0001  2.738784E-0001
  6.525506E-0001 -1.092691E+0000
 -4.155513E-0001  4.438438E-0001
  1.092061E-0001 -4.599371E-0001
 -1.754601E+0000 -7.868798E-0001
 -1.267075E+0000  4.992896E-0001
 -6.171126E-0002  1.297791E+0000
  8.867259E-0001  1.894202E+0000
 -5.312751E-0001  1.029472E+0000
 -2.423108E+0000  4.661584E-0001
  3.096648E-0002 -6.568340E-0001
 -9.096876E-0001 -2.348856E-0001
  1.424244E+0000  8.400208E-0002
  1.091979E+0000 -1.218848E-0001
  8.246381E-0001  1.679032E+0000
  4.004278E-0002  1.401054E+0000
 -2.144101E-0001  7.863946E-0001
  1.162965E-0001  1.821772E+0000
 -2.416651E+0000  3.267341E-0001
  5.294174E-0001  1.717145E-0001
  2.083244E+0000 -5.640660E-0001
 -4.373310E-0002  1.366458E+0000
 -1.722179E+0000  7.370580E-0001
 -1.645489E+0000  5.103855E-0002
 -4.670962E-0001 -3.845517E-0001
  8.945606E-0001  9.118300E-0002
  4.320007E-0001  4.341318E-0001
  8.778411E-0001  2.906345E-0001
 -1.110666E-0001  6.097796E-0001
  2.213365E+0000 -1.918957E-0002
  3.723575E-0001  1.878823E+0000
 -3.142727E+0000 -4.662268E-0001
 -4.700391E-0001 -1.835869E-0001
  1.267257E+0000 -3.589698E-0002
  1.368507E+0000 -4.282445E-0001
 -1.686036E-0001  3.217242E-0001
 -8.336911E-0001 -1.158916E+0000
  1.159645E-0001 -6.117203E-0001
 -5.793519E-0003  5.131857E-0001
  4.397778E-0001  3.207734E-0001
 -3.851887E-0001  5.467765E-0001
  4.645124E-0001 -9.754564E-0001
  4.067207E-0001 -3.431275E-0001
 -1.098232E+0000 -1.948313E-0001
  8.497505E-0001 -2.309094E-0001
  2.005820E+0000  5.504370E-0001
 -8.845305E-0001  2.707458E+0000
 -4.543897E+0000  1.364759E+0000
 -8.239995E-0002  9.800987E-0001
  2.913046E+0000  5.091191E-0001
  2.163659E+0000  3.279936E-0001
 -9.274442E-0001  1.179657E+0000
 -1.185330E+0000 -9.141418E-0001
  1.124957E+0000  1.716791E+0000
  6.041477E-0003  1.373080E+0000
 -1.173843E+0000 -4.997171E-0001
  1.394084E+0000 -1.181419E+0000
  3.102882E+0000  5.948463E-0001
 -1.290612E-0001  5.938925E-0001
 -1.752132E+0000  2.469239E-0001
  5.157135E-0001 -4.593459E-0001
  1.916383E+0000  7.602855E-0001
 -2.828103E-0001 -6.035390E-0003
 -9.798357E-0001  5.755741E-0001
 -3.472512E-0001  2.522173E+0000
 -1.194281E+0000  1.459475E+0000
 -8.261067E-0001  9.312947E-0001
  5.211809E-0001  1.119517E+0000
  1.234353E+0000  1.882986E+0000
 -3.235323E-0001  1.169810E+0000
 -2.831718E-0001  1.057338E+0000
  2.406797E+0000  1.011102E+0000
 -3.801332E-0001  1.226732E+0000
 -1.142132E+0000  8.070907E-0001
 -7.180108E-0002 -1.357985E+0000
 -5.379262E-0002 -2.246236E-0001
 -4.627356E-0002 -9.525438E-0001
 -4.435155E-0001 -8.429850E-0001
  1.228563E+0000 -1.498588E-0001
 -8.289732E-0001 -5.569473E-0001
  2.284794E+0000 -8.822352E-0001
  1.715779E+0000  8.706447E-0002
 -1.025719E+0000 -1.185082E+0000
 -3.958721E-0001 -6.472163E-0001
  1.806875E+0000  1.269846E-0001
  1.096181E+0000  1.809174E+0000
 -9.429193E-0002  1.369840E+0000
 -1.175437E+0000  2.777292E-0001
 -1.491435E-0001 -1.438568E-0001
 -6.343132E-0001 -1.613612E+0000
  2.337465E+0000 -2.036774E+0000
  1.948439E+0000 -1.235908E+0000
 -1.629799E+0000 -1.722096E+0000
 -4.647112E-0001 -3.304040E-0001
  8.983869E-0001  7.451308E-0001
 -2.089796E+0000  8.039367E-0001
 -1.546678E+0000 -3.557501E-0001
  8.290525E-0001  3.194693E-0001
 -6.030685E-0001 -5.290425E-0001
 -7.444695E-0001 -6.255541E-0001
 -3.229496E+0000 -9.170776E-0001
  6.413128E-0002 -1.081102E+0000
 -6.390906E-0002 -4.137030E-0002
 -5.313167E-0001  9.200802E-0002
 -1.025695E+0000  6.427069E-0001
  1.271550E+0000  1.330295E+0000
 -7.859603E-0002  2.267595E+0000
  1.533263E+0000  1.860817E+0000
 -5.249508E-0001  1.821218E+0000
  5.799135E-0002  1.647993E-0002
 -1.183513E+0000 -1.780553E+0000
  7.341171E-0001  5.541889E-0001
 -1.401683E+0000 -2.924745E-0001
 -8.427053E-0001 -1.285202E+0000
  2.264524E+0000  8.608744E-0001
  3.139974E-0001 -3.214773E-0001
  1.720030E-0001 -1.340703E+0000
 -6.589472E-0001 -1.493425E+0000
  5.973124E-0001  1.128115E+0000
  1.138279E+0000  3.476763E+0000
 -6.110074E-0001  5.987748E-0001
 -2.102450E-0001 -9.123726E-0001
 -2.492900E-0001  1.951699E-0001
  5.100882E-0001  6.385570E-0001
 -1.848845E+0000 -7.356308E-0001
 -7.611158E-0001 -1.522778E+0000
  1.849862E+0000 -5.169946E-0001
  6.382338E-0001  8.302554E-0001
 -1.688510E-0001 -1.862548E-0001
 -1.963238E+0000  9.235123E-0001
 -1.509733E+0000  1.128989E-0001
  7.618248E-0001 -2.620414E-0001
  3.054663E+0000  8.400481E-0001
 -1.136826E+0000  2.038045E+0000
 -7.709256E-0001 -5.120513E-0001
  1.537368E+0000 -1.379286E+0000
  1.563078E+0000 -2.108562E+0000
 -8.923205E-0001 -2.739109E+0000
 -1.220783E+0000 -1.869615E+0000
 -1.479569E+0000 -1.209001E+0000
 -1.528556E+0000  3.338584E-0001
  5.820227E-0002  2.291294E+0000
 -3.748754E-0002  2.091276E+0000
 -1.439313E-0001  3.644678E-0001
 -1.969940E-0001 -1.154778E+0000
  1.577376E+0000  6.790121E-0002
  1.158253E+0000 -1.061340E+0000
  1.879992E+0000  6.170724E-0001
 -3.473201E-0001  2.284397E+0000
 -2.562773E+0000 -5.753741E-0001
 -2.734794E+0000 -1.609012E+0000
 -1.682715E+0000 -1.073000E+0000
  8.619649E-0001 -1.260991E-0001
  1.722802E+0000  1.676747E-0001
 -2.647900E+0000  2.096009E-0001
 -7.315646E-0001 -1.990626E+0000
  1.075241E+0000 -3.771005E+0000
  2.259516E+0000 -2.137499E+0000
  1.302077E+0000  1.140589E-0001
 -2.598573E+0000 -9.243636E-0001
 -3.098257E-0001  4.470177E-0001
  2.914999E-0002  9.183437E-0001
 -1.471298E+0000  1.644453E+0000
  1.570824E+0000  1.987540E+0000
  1.942756E+0000  2.821408E+0000
 -1.065147E+0000  3.049370E+0000
 -6.772211E-0001  1.969528E+0000
  3.815649E-0001  8.331931E-0001
  7.226561E-0001  9.778867E-0002
 -2.554272E-0002 -8.182875E-0001
 -8.330681E-0001 -1.962566E+0000
 -7.529692E-0001 -1.916683E+0000
  9.407863E-0001 -1.847970E+0000
  2.983453E-0001  2.263292E-0001
  6.780353E-0001  5.192785E-0001
 -3.249547E-0001  1.560512E+0000
 -8.375715E-0001  1.510458E+0000
 -2.932355E+0000  1.820404E+0000
 -1.957366E+0000  1.800320E-0001
  2.192193E+0000 -5.779738E-0002
  3.474210E+0000  2.846681E-0001
  1.874037E+0000  1.316370E+0000
 -1.818775E+0000 -1.459320E-0001
 -2.461028E+0000 -9.528725E-0001
 -5.287862E-0001 -8.437601E-0001
  4.914904E-0002  7.077414E-0001
 -5.590572E-0002  2.699931E+0000
 -1.813575E-0001  2.722610E+0000
 -1.866141E+0000  1.778527E+0000
  2.750189E+0000 -2.912958E-0001
  2.711733E+0000  5.466185E-0001
 -1.926938E+0000 -3.112607E-0001
 -1.180382E-0001 -6.189595E-0001
 -2.145841E-0001  1.328013E-0001
  1.120553E+0000  4.307612E-0001
 -5.418857E-0001 -8.319361E-0001
 -2.346001E-0002 -1.268658E+0000
  9.606472E-0001 -1.253877E+0000
  1.637779E-0001 -7.492527E-0001
  5.439640E-0002 -6.241560E-0001
  7.195433E-0001  2.779900E-0001
 -5.875044E-0001  2.469002E+0000
 -1.207741E+0000  1.906179E+0000
 -8.027496E-0001 -1.362660E+0000
 -4.169912E-0001 -7.962523E-0001
  3.205216E-0001  1.006563E+0000
  4.991158E-0001  4.690555E-0001
  1.601454E+0000  2.089133E+0000
  1.723869E+0000  1.115530E+0000
  2.078871E+0000  1.758827E+0000
 -6.514619E-0002  3.487087E-0001
  7.552912E-0001 -6.853702E-0001
 -5.048039E-0002 -1.912060E+0000
  1.049094E+0000 -7.690198E-0001
  1.590837E+0000 -1.087724E+0000
 -1.499428E+0000 -6.371662E-0001
  1.468377E+0000 -2.237640E+0000
  1.331973E-0001 -1.825989E+0000
 -7.463139E-0001 -1.473530E+0000
  4.088274E-0001 -1.734459E+0000
  1.222286E+0000  9.910733E-0001
  1.218933E+0000  1.359586E+0000
 -3.323693E-0001 -1.205889E+0000
 -1.415256E+0000  5.328149E-0001
 -2.205761E+0000  1.864450E+0000
  2.190538E-0001  3.456973E-0001
 -5.954162E-0001  3.261366E+0000
 -1.287912E-0001  2.888103E+0000
  4.182827E-0001  1.379070E+0000
  2.359591E+0000  1.914220E+0000
 -3.776373E-0001  1.445717E+0000
 -1.307217E+0000  9.745291E-0001
 -1.292601E-0001  2.691654E-0001
  2.931563E-0001 -8.852688E-0001
  6.686295E-0001 -6.998074E-0001
  6.055461E-0001 -4.764815E-0001
 -2.274604E+0000 -4.061270E-0001
  3.350618E-0001 -2.515422E+0000
  2.148163E+0000 -7.324074E-0001
 -3.822368E-0001 -1.414414E+0000
 -2.515919E+0000 -1.060046E+0000
 -1.036525E+0000 -1.751436E+0000
 -3.474196E-0001 -2.452087E+0000
  1.481760E+0000 -6.685783E-0001
  9.855554E-0001  2.447615E+0000
 -1.119351E+0000  2.163302E+0000
 -8.803191E-0001  1.355478E+0000
 -1.176926E-0002  1.170414E+0000
 -8.592596E-0003  1.365679E+0000
  9.325825E-0001  6.388781E-0001
  1.215077E+0000  1.052000E+0000
  7.497291E-0001 -3.069820E-0002
  8.795625E-0001 -1.732997E+0000
 -1.620151E+0000 -5.986515E-0001
 -1.552641E+0000 -2.033001E+0000
  1.286954E+0000 -3.656489E-0001
 -4.532450E-0001  8.929832E-0001
  1.754004E+0000  3.008381E-0001
 -6.136214E-0002  1.253792E-0001
 -7.525993E-0001 -1.046001E-0001
  1.363495E-0001  7.971307E-0001
  6.533658E-0001  2.064754E+0000
  2.201249E-0001  1.000321E+0000
  5.091235E-0001  2.642361E-0001
  1.328433E+0000  1.545389E+0000
  3.518247E-0001  2.993485E+0000
 -1.323991E+0000  1.524437E+0000
 -1.809681E-0001  2.360836E+0000
 -7.287478E-0001  1.712261E+0000
 -9.945128E-0001  3.377129E-0001
 -3.379227E-0002  2.573012E+0000
  5.370092E-0001  2.120669E+0000
  1.698187E+0000  1.233474E+0000
  7.015551E-0001  5.526908E-0001
  9.888134E-0001  1.011025E+0000
 -1.102337E+0000  1.151228E+0000
 -1.658529E-0001  9.388536E-0002
 -4.043153E-0001  1.057967E-0001
  6.732260E-0002 -1.852332E+0000
  9.176681E-0001 -1.397217E+0000
  8.642574E-0001 -1.690353E+0000
 -1.187376E+0000  1.554335E+0000
 -1.429098E+0000  7.554610E-0001
  1.917227E+0000 -1.187469E+0000
 -3.057317E-0001  4.506077E-0001
 -1.384979E-0001  8.075763E-0002
 -1.177721E-0001 -9.336489E-0001
  7.423129E-0001 -3.933064E-0002
 -4.907421E-0001 -1.744705E+0000
 -5.171665E-0001 -8.084568E-0001
  1.021806E+0000  1.477463E-0001
 -8.439083E-0001  1.091103E+0000
 -2.193785E+0000  9.656520E-0001
  4.446311E-0001  3.632848E-0001
  1.264830E+0000  1.022555E+0000
  1.465188E+0000  4.859521E-0001
 -1.987206E+0000 -4.630874E-0001
 -8.930244E-0001 -7.006278E-0001
  5.420684E-0001 -6.750721E-0001
  1.069638E+0000  1.673499E+0000
 -7.600069E-0001  1.356168E+0000
 -8.488469E-0001  2.254714E+0000
  2.127075E-0001 -1.652514E-0001
  2.814177E+0000 -6.923047E-0001
  1.015143E+0000  8.394251E-0001
 -9.517738E-0001  1.216549E+0000
 -1.304330E+0000 -5.658260E-0001
  1.793877E+0000 -1.434256E+0000
  2.344566E+0000  1.291074E-0001
  4.540569E-0001  1.374136E+0000
 -1.591373E+0000  1.149027E+0000
  5.492116E-0001  3.146026E-0001
  3.288619E-0001 -6.194592E-0001
  4.663391E-0001 -9.242613E-0002
  6.930771E-0001 -1.941615E+0000
  2.116892E+0000  1.483758E+0000
 -1.742770E+0000  1.545745E+0000
 -1.724383E+0000  3.573623E+0000
  4.269253E-0001  2.781247E+0000
  1.117669E+0000  1.523860E+0000
 -4.944367E-0001  1.629751E+0000
 -2.037958E+0000  1.056400E+0000
 -3.929531E-0001 -9.560989E-0001
  2.413932E-0001  7.455094E-0002
  1.214743E+0000  4.305906E-0001
 -1.242176E+0000  5.827965E-0001
 -2.603940E+0000 -1.778039E+0000
  1.167356E+0000 -1.537914E+0000
  2.611430E+0000 -8.692702E-0001
  1.915899E+0000  2.876443E-0002
 -5.019729E-0001  1.715767E+0000
 -1.007361E+0000  8.505489E-0001
 -1.016270E+0000 -3.767359E-0001
 -1.253727E+0000 -8.406192E-0001
  1.616408E+0000 -1.318779E+0000
  2.623716E+0000  2.985216E-0001
 -2.304481E-0002  1.390423E+0000
 -5.832616E-0001  7.013822E-0001
  2.607687E-0001  7.211879E-0001
  3.646153E+0000 -1.470967E-0001
  1.614644E+0000  1.149206E+0000
 -1.824050E-0001 -5.319509E-0003
  6.970077E-0001 -1.711299E+0000
  5.503826E-0001 -1.569503E+0000
  1.270182E+0000  4.745575E-0001
 -1.706333E+0000 -1.930596E-0001
 -9.671388E-0002 -2.732862E-0001
  5.637872E-0001 -1.798997E-0001
  2.761365E+0000  4.805048E-0002
 -6.152321E-0002  8.144979E-0001
 -2.895070E+0000  5.261237E-0001
 -3.362875E+0000 -1.026348E+0000
 -3.072951E-0001 -1.123581E-0001
  1.378587E+0000  2.380725E-0001
  7.628217E-0001  1.809506E+0000
 -1.632052E-0001  1.569565E+0000
 -1.237602E+0000  1.029030E+0000
 -3.789509E-0001  2.319333E+0000
 -1.749064E+0000  1.473001E+0000
  4.203764E-0001  7.433379E-0001
  1.433011E+0000  1.102614E+0000
  1.831085E+0000 -1.243473E+0000
  1.109431E+0000  2.615756E-0001
  5.362344E-0001 -2.192253E+0000
 -1.346982E-0002 -4.568463E+0000
  1.598894E+0000 -2.645771E+0000
 -3.217273E-0001  2.554444E-0001
 -3.639315E+0000 -1.986913E-0001
 -3.494550E+0000 -9.937350E-0001
  1.319941E+0000 -1.174778E+0000
  1.854702E+0000  1.281301E-0001
  2.028165E+0000  3.287753E-0001
 -1.853143E+0000  1.447418E+0000
 -5.469818E-0001 -1.006344E+0000
  1.959103E+0000 -1.777392E+0000
  1.368579E+0000  6.571901E-0001
  6.349715E-0001  2.121313E+0000
 -9.488418E-0001  2.367150E+0000
  4.866545E-0001  2.583534E-0001
  2.191659E+0000 -4.967178E-0001
  1.590501E+0000  3.983286E-0001
  6.936339E-0001 -1.202684E+0000
 -8.303402E-0002 -1.051483E+0000
 -1.456708E+0000 -1.393212E+0000
 -1.953169E-0002 -2.419661E+0000
  1.047591E+0000 -1.490618E+0000
  3.179743E+0000 -1.898735E+0000
  1.053953E+0000  4.437752E-0002
 -3.528319E-0001 -1.990278E-0001
 -4.290175E-0001 -3.138453E-0001
  9.176686E-0001 -1.685471E+0000
  1.286365E-0001 -1.761230E+0000
 -2.979501E-0001 -2.660427E-0001
 -2.641919E+0000 -5.998883E-0001
  1.048372E+0000 -2.239395E+0000
  1.995515E+0000 -3.195946E-0001
 -3.881050E-0002  1.945080E-0001
 -1.015651E-0003 -7.720725E-0001
  1.560372E+0000 -3.178579E-0001
  4.430214E-0001  1.862348E-0001
  2.495386E-0002 -8.040352E-0001
 -1.053980E-0002 -1.881979E-0001
  4.285457E-0001 -3.713950E-0001
  2.803671E-0001 -7.954216E-0001
 -1.240413E-0001  7.697682E-0002
 -2.610133E+0000  5.773254E-0001
 -7.136406E-0001  7.861602E-0001
 -2.144850E+0000  1.076695E+0000
 -3.008374E-0001  2.919620E-0002
  7.729226E-0001  4.127701E-0002
  1.015477E+0000  1.943435E+0000
 -6.565643E-0002  2.269896E+0000
 -2.429649E-0002  1.352617E+0000
  1.166678E+0000  2.322642E+0000
  3.238622E-0001  2.660082E+0000
 -2.484517E-0001  3.249262E-0001
 -3.174876E-0001 -5.654232E-0001
 -7.214449E-0001  7.301195E-0001
 -4.946660E-0001  8.709737E-0001
 -1.026101E-0001  8.776674E-0001
  9.029023E-0001  1.269972E+0000
  3.519087E+0000  7.564746E-0001
  1.826404E+0000  1.584574E+0000
  7.254178E-0001  1.666696E+0000
 -1.537416E+0000  1.812339E+0000
 -1.694507E-0001  2.076823E+0000
  1.645596E+0000  1.573431E+0000
  2.162339E+0000  9.485389E-0001
 -5.566319E-0001  5.923015E-0001
 -1.237672E+0000 -8.090731E-0001
 -2.167291E+0000 -1.461946E+0000
  9.944923E-0001 -1.248550E+0000
 -1.020793E+0000  1.033199E+0000
 -3.364627E+0000  5.415662E-0001
 -5.255472E-0001 -2.158518E-0001
  2.493446E+0000 -4.178736E-0001
  2.846512E+0000  1.312251E-0001
 -4.583197E-0001  1.058578E+0000
 -1.605627E+0000  2.716636E+0000
 -1.196873E+0000  6.193823E-0001
  1.714414E+0000 -8.230794E-0001
  3.391096E+0000 -6.026786E-0001
  8.614216E-0001 -4.558939E-0001
  2.953458E-0001  5.296787E-0001
 -1.734924E+0000 -1.754717E+0000
  8.481982E-0001 -1.448751E+0000
  1.523252E+0000 -2.123289E-0001
  6.559344E-0001  1.066086E+0000
 -1.856737E+0000 -1.801050E-0001
  5.675483E-0001 -1.440322E+0000
  3.251666E+0000 -1.127011E+0000
  1.564421E+0000  4.016817E-0001
 -9.933098E-0001  7.693055E-0001
  6.032601E-0001 -2.740450E-0001
 -5.529203E-0001 -9.336854E-0001
 -4.765236E-0001 -7.775436E-0001
  1.201302E+0000 -1.830566E-0001
 -8.224132E-0002 -8.204281E-0001
  8.763384E-0001 -7.271465E-0001
 -1.165021E+0000 -9.794838E-0001
  6.001277E-0002 -1.874604E+0000
  2.992840E+0000 -1.944808E+0000
  2.786102E-0001 -8.614410E-0001
 -1.297667E+0000 -1.962315E+0000
 -2.070539E-0001 -1.425388E+0000
  1.501018E+0000 -9.025171E-0001
  5.679095E-0001 -2.897574E+0000
 -1.693019E+0000 -1.009874E+0000
 -2.446022E+0000 -9.770386E-0001
 -4.033765E-0001 -4.937290E-0001
  1.304575E+0000  4.412250E-0001
  2.640382E-0001  1.539926E+0000
  5.242426E-0001 -3.617024E-0002
  3.629500E-0001  7.062629E-0001
  6.748546E-0001 -3.583986E-0001
 -1.479389E+0000 -1.727664E-0001
 -1.181059E+0000 -1.054120E+0000
 -7.653729E-0001  4.175543E-0001
 -5.488749E-0001  1.394562E+0000
  7.215231E-0002  2.087441E+0000
  1.000037E+0000  2.501737E+0000
 -7.494537E-0001  1.301182E+0000
  1.326006E+0000 -1.062392E+0000
  2.130368E+0000 -1.567600E+0000
  1.065919E+0000 -2.884658E+0000
 -3.153701E-0001 -3.293381E+0000
  6.425598E-0001 -1.681667E+0000
  5.683693E-0001  3.479882E-0001
  4.826500E-0001  1.417575E+0000
 -4.110723E-0001  1.011959E+0000
 -2.873214E+0000 -7.018753E-0001
  2.575889E-0001  6.357281E-0001
 -2.662009E-0002  3.224551E-0001
  5.765780E-0002  2.332436E+0000
 -1.638637E+0000  1.345443E-0001
  1.999351E+0000 -9.828045E-0001
  7.426629E-0001 -2.045319E+0000
  2.846683E+0000 -9.980864E-0001
  2.336873E+0000 -2.791292E+0000
 -1.542004E+0000 -5.260945E-0001
 -8.066649E-0001 -8.696610E-0001
  4.161343E-0002 -2.076170E-0001
  1.232846E+0000  9.105444E-0002
 -1.032196E-0001  6.320318E-0001
 -2.788547E-0001  2.526318E-0001
  6.251840E-0001  2.748015E+0000
  7.548066E-0001  1.231343E+0000
  3.558881E-0001  2.722254E-0001
 -2.208236E-0001  3.910385E-0001
  1.400635E+0000 -6.005903E-0001
  1.624612E+0000 -1.367241E+0000
 -4.377386E-0001 -2.555832E-0001
 -4.793435E-0001  3.417734E-0002
 -1.169891E-0001  3.104717E-0001
  1.724490E+0000 -1.114033E+0000
  1.869575E+0000  1.251355E+0000
  8.271492E-0001  6.293528E-0001
 -1.434530E+0000  4.509647E-0001
 -1.023694E+0000  1.908949E-0001
 -1.620881E+0000 -4.178568E-0001
 -3.117354E+0000 -3.965860E-0001
 -5.315410E-0001 -5.596445E-0001
  1.737797E+0000  8.736422E-0001
  1.397728E+0000  4.283606E-0001
 -2.320300E-0001 -4.429939E-0001
 -3.740081E+0000 -1.900780E+0000
 -1.914102E+0000 -1.189207E+0000
  1.851182E+0000 -1.515015E+0000
  2.205623E+0000 -8.406389E-0001
  2.139289E+0000 -7.032881E-0001
  5.243339E-0001 -5.602753E-0001
 -2.063137E+0000 -8.732621E-0001
 -3.940843E+0000 -5.990839E-0001
 -1.754653E-0001  1.270852E-0001
  8.305492E-0001  1.877608E+0000
  6.917444E-0001  1.090629E+0000
 -1.008571E-0001  1.649026E+0000
  1.157128E+0000  1.897052E+0000
  8.328909E-0001  1.529789E+0000
 -8.375118E-0001  1.143713E+0000
 -2.932969E-0004 -3.297776E-0001
 -3.220548E-0002  9.412119E-0001
  5.081841E-0001  1.352640E+0000
  1.993246E+0000 -5.866046E-0001
  1.433512E+0000  3.677072E-0001
  1.978112E-0001 -2.309398E-0001
 -2.490502E+0000 -1.586356E+0000
 -1.778793E+0000 -1.547883E-0001
  9.658275E-0002 -9.609915E-0001
 -8.039707E-0001 -9.260336E-0001
  6.014011E-0001 -2.660815E-0001
  1.002439E+0000 -5.520347E-0001
 -1.103151E+0000  7.322398E-0001
  2.251517E-0001 -1.869715E+0000
  2.452435E-0001 -2.044935E+0000
 -1.596485E+0000 -6.048618E-0001
 -9.186069E-0001  5.373311E-0001
 -1.337121E+0000  5.382304E-0001
 -2.712991E-0001 -1.534327E+0000
  2.268745E+0000 -1.681726E+0000
  4.248586E+0000  1.861222E+0000
  3.529053E-0001  2.550416E-0001
 -3.476588E+0000 -3.040767E-0001
  7.179666E-0001 -1.434726E-0001
  2.012081E+0000  8.304622E-0001
 -2.659494E-0001 -8.747233E-0001
 -1.318058E+0000 -5.180234E-0001
  2.910263E-0001 -7.681284E-0001
  1.405195E+0000 -1.134819E+0000
 -4.866978E-0001 -9.941058E-0001
 -1.205327E+0000 -1.144507E+0000
 -1.607247E+0000 -8.909459E-0001
 -2.082967E-0001 -4.695028E-0001
  2.004943E+0000  3.508589E-0001
  1.892414E+0000  1.540092E+0000
 -2.375736E-0002 -2.762239E-0001
 -1.415643E+0000  3.851908E-0001
 -9.158889E-0001 -5.170455E-0002
  6.912167E-0001 -1.392564E+0000
  5.363741E-0001  2.442653E-0001
 -5.725724E-0001  4.268713E-0001
  4.799502E-0001 -1.422600E+0000
 -2.105678E+0000 -5.439044E-0002
 -2.410023E-0001  6.800061E-0001
 -8.265304E-0001 -3.008750E-0001
  1.576274E-0001 -1.009659E+0000
 -2.971638E-0001 -2.382248E-0001
  2.115633E+0000  5.645837E-0001
  8.388378E-0001  4.004801E-0001
 -3.364028E-0001 -7.961850E-0001
  4.822783E-0001 -1.481769E+0000
  2.602153E+0000  3.026517E-0001
  1.012939E+0000  1.860025E+0000
 -2.003336E+0000  1.258590E+0000
 -1.322510E+0000 -1.218154E+0000
  1.146734E+0000 -3.058739E+0000
  1.351851E+0000 -5.074552E-0001
  1.138843E+0000  1.335531E+0000
 -4.588384E-0001  3.323647E-0001
  9.077017E-0001  8.796514E-0001
  1.403658E+0000 -9.219731E-0001
  6.087521E-0001  4.205905E-0001
 -6.320270E-0001  1.192608E+0000
 -1.914126E+0000 -6.794737E-0001
  3.550031E-0001 -3.909004E-0001
  1.547767E+0000  1.392554E+0000
 -1.998288E-0001  7.961665E-0001
 -1.325177E+0000  1.617203E+0000
 -4.249846E-0001  2.048976E-0001
  2.367593E+0000  1.283007E+0000
  8.611211E-0002  7.802439E-0001
 -1.333577E-0001  8.869839E-0001
 -3.606284E+0000 -1.526493E+0000
 -1.928666E+0000 -1.521850E+0000
  1.269628E+0000 -2.962925E+0000
  1.352813E+0000 -8.214631E-0001
 -1.846091E+0000 -9.755743E-0001
  6.536512E-0002 -2.467674E+0000
 -3.820900E-0001 -2.783546E+0000
 -7.576032E-0001 -2.184542E+0000
 -3.442420E+0000 -6.464945E-0001
 -3.060587E+0000 -1.572597E+0000
 -6.037002E-0001 -1.685502E+0000
  7.327589E-0001 -4.371391E-0001
  1.346009E+0000  4.210647E-0001
 -1.000718E+0000  9.361939E-0001
 -2.090788E+0000  2.827285E-0001
 -2.351286E-0001  1.238038E+0000
  1.408270E+0000  1.152738E+0000
  4.248899E-0001  1.376856E+0000
  9.575800E-0001 -1.073788E+0000
 -7.859192E-0002  3.479613E-0001
  1.492476E+0000  1.361528E+0000
 -4.205041E-0002  7.054755E-0001
 -3.114481E-0001  1.362093E+0000
 -2.958632E+0000  6.226816E-0002
  8.394495E-0001 -1.540592E-0001
  8.162809E-0001 -1.642669E-0001
  9.783008E-0001 -4.663021E-0001
  3.122510E-0001  9.160666E-0001
  9.966967E-0002  1.195450E+0000
 -6.064571E-0002  7.122136E-0001
 -1.175300E+0000  1.677078E+0000
  2.114908E+0000  1.616915E+0000
  4.079205E+0000  1.660134E+0000
  9.265789E-0001  1.893573E+0000
 -2.663269E+0000  4.047550E-0001
  1.716755E-0002  1.989346E+0000
  1.645639E+0000  7.439051E-0001
  1.107197E+0000  8.227010E-0001
 -2.532755E+0000  1.518225E+0000
 -4.328016E-0001 -1.171017E+0000
  1.251823E+0000 -1.085510E-0001
  3.612933E-0001  6.684169E-0001
 -1.039341E+0000 -1.065309E+0000
  7.129572E-0001 -2.864823E+0000
  7.647353E-0001 -7.779992E-0001
  5.428636E-0001  2.910310E-0003
  1.465503E+0000 -7.122916E-0001
 -1.262360E+0000  1.068068E+0000
 -8.407452E-0001  3.148790E+0000
  2.451857E-0001  2.473745E+0000
  6.366906E-0001  9.979983E-0001
  1.763038E+0000  1.486425E+0000
 -5.092840E-0001  8.450905E-0001
 -5.574351E-0001  5.524793E-0001
  7.306791E-0001  1.997983E+0000
  2.777303E+0000  4.147760E-0001
  1.062619E+0000  9.273457E-0001
 -2.049079E+0000  1.570283E+0000
 -2.304157E+0000 -2.340925E-0001
 -1.644692E-0002  5.583341E-0001
  4.253533E-0001  8.726701E-0001
  5.179197E-0002  1.727751E+0000
  2.085039E+0000  1.810103E+0000
  2.238783E+0000  3.571671E+0000
 -1.191825E+0000  1.954754E+0000
 -2.130469E+0000  2.279686E-0001
  4.719863E-0001  1.337286E+0000
  5.306717E-0001 -3.133292E-0001
  2.883677E+0000  1.211068E-0002
 -5.891098E-0001 -1.448624E+0000
 -2.008230E+0000 -1.638728E+0000
 -2.298057E+0000 -9.282053E-0001
  6.383730E-0001  4.075304E-0001
  1.226379E+0000  2.481077E-0001
  2.797124E+0000  2.158793E-0001
  2.022178E+0000  6.214409E-0001
 -2.095969E-0001  7.168388E-0002
  2.033157E+0000  3.936672E-0001
  1.996703E+0000  1.767244E+0000
 -2.510679E+0000  1.591529E+0000
 -7.499825E-0001  9.791462E-0001
 -1.191512E-0001  1.947602E+0000
 -7.304135E-0001  9.130055E-0001
  1.386164E+0000 -1.167720E+0000
  2.384748E+0000 -1.672996E+0000
  5.339376E-0001 -3.594238E-0001
 -4.936167E+0000 -3.145776E-0001
 -1.881975E-0001 -1.322586E+0000
  1.251844E+0000 -1.080841E+0000
  3.187384E+0000  2.646316E-0001
  6.795452E-0001 -8.644117E-0002
  8.762103E-0002 -4.908860E-0001
 -2.271542E+0000 -1.301509E-0001
 -9.918910E-0001 -1.448885E+0000
  1.070959E+0000  1.743314E-0001
 -3.249376E-0001  7.719915E-0001
 -3.193987E-0001 -1.407312E-0001
 -1.746264E+0000 -1.241176E+0000
 -2.326658E+0000 -2.144040E-0001
 -2.168275E+0000 -8.263238E-0001
  9.698958E-0001 -1.023892E+0000
 -1.108770E+0000  4.929505E-0001
 -4.965138E-0001  5.442114E-0001
  1.077357E+0000  4.967496E-0001
 -8.759474E-0001  9.326632E-0001
 -2.567638E+0000  1.785247E+0000
 -1.538140E+0000  5.146993E-0002
 -4.615738E-0001  1.684540E+0000
  4.020159E-0001  1.334584E-0001
 -4.524584E-0001 -3.185010E+0000
 -2.112347E+0000 -1.528743E+0000
 -1.116818E+0000 -2.450636E-0003
 -2.073820E-0001 -1.127057E+0000
  2.448333E-0001 -1.491302E+0000
 -8.616913E-0001 -2.836663E-0001
 -5.102353E-0001 -5.454256E-0001
  1.591328E+0000 -5.755027E-0001
  3.164642E+0000 -5.051653E-0001
 -1.084113E-0001  6.168607E-0001
 -1.407643E+0000 -6.150718E-0001
  2.009701E-0001 -2.660833E-0002
  2.650476E-0001  1.892402E+0000
 -1.679823E-0001 -9.508229E-0003
  1.005000E+0000 -1.343550E+0000
 -1.532311E+0000 -1.689045E+0000
 -7.007743E-0001 -3.119371E+0000
  1.821371E+0000 -1.171496E+0000
 -2.402422E-0001  1.439205E+0000
 -4.811417E-0001 -6.567433E-0001
  1.338363E+0000 -1.740742E+0000
  1.865313E+0000  3.393539E-0001
  3.685781E-0001  1.366116E+0000
 -6.593743E-0001  7.398820E-0001
 -3.510336E-0001 -7.594705E-0001
  2.797276E+0000  2.216313E+0000
 -2.150147E+0000  1.900225E-0001
 -2.637561E+0000 -4.361071E-0002
  7.282357E-0001 -8.446605E-0001
  1.643370E+0000 -9.230272E-0001
  1.615986E+0000 -4.503291E-0001
 -9.208760E-0001 -1.402239E+0000
 -1.034302E+0000 -1.820757E+0000
  1.360549E+0000 -9.530580E-0001
 -4.419719E-0001 -2.349745E-0001
 -6.291636E-0001 -1.592698E+0000
 -1.318753E+0000  2.701737E-0001
 -5.364207E-0001  1.462938E+0000
  2.842037E-0001 -2.737872E-0001
  1.454582E+0000  6.131432E-0001
 -1.206399E+0000 -3.431267E-0001
 -5.124912E-0001 -2.012862E+0000
  6.564913E-0001 -2.166069E+0000
  2.043782E+0000 -3.522700E-0001
  4.012022E-0001 -3.327102E-0001
 -9.138080E-0001  2.857111E-0001
 -6.952069E-0001  1.208618E+0000
  8.678073E-0001 -1.231783E-0002
  2.084360E+0000 -5.510589E-0001
  2.701941E+0000 -9.225776E-0001
  7.436530E-0001 -2.427114E+0000
 -1.009997E+0000 -1.678571E+0000
 -6.462781E-0001 -1.867040E+0000
  6.473855E-0001 -2.677095E+0000
  4.270984E-0001  3.427147E-0001
 -1.159797E+0000 -4.196249E-0001
  6.110837E-0001 -7.831715E-0001
 -5.994050E-0002 -6.584166E-0001
  1.341399E+0000 -2.221146E+0000
 -1.184056E+0000 -1.651797E+0000
 -2.153333E+0000 -1.508847E+0000
 -1.260290E+0000 -4.561469E-0001
  1.671873E+0000 -5.205102E-0001
  3.271849E-0001  1.462740E+0000
 -1.653722E+0000  2.979298E-0001
 -2.963756E-0001 -1.143018E-0001
  2.918076E-0001 -1.487032E+0000
  1.144075E+0000 -1.521531E+0000
 -8.267908E-0001 -1.677741E+0000
 -2.658924E+0000 -1.149990E+0000
  4.207505E-0001 -1.281870E+0000
 -5.901547E-0001 -8.742284E-0001
  3.609298E-0001  7.753623E-0001
 -2.924423E-0001 -1.193144E-0001
  2.476932E-0002 -8.881700E-0002
  1.711311E+0000 -1.437853E-0001
  9.100055E-0001 -1.124369E+0000
  2.298148E+0000 -6.935778E-0001
 -4.202281E-0001 -9.391098E-0001
 -2.619416E+0000  3.567255E-0001
 -1.317615E+0000 -8.221246E-0002
  8.963381E-0001  1.201318E-0002
  2.627651E+0000 -2.468628E-0001
  1.273595E+0000  3.388568E-0001
 -3.193172E+0000  7.832499E-0001
 -2.457144E+0000 -1.100344E-0001
  1.371382E+0000  7.294051E-0001
 -2.554578E-0001  3.253355E+0000
 -2.468203E+0000  4.893446E-0001
  9.240800E-0001  9.864397E-0001
  1.552962E+0000  7.977211E-0001
  1.116247E+0000  1.058692E+0000
 -2.351334E-0001  3.499925E-0001
  1.099130E+0000  2.671264E+0000
 -1.928516E+0000  1.370630E+0000
  1.321404E+0000  1.382026E+0000
  2.063494E+0000 -9.562491E-0001
  1.506584E+0000 -6.946332E-0001
  1.014974E+0000  8.886267E-0001
  2.677188E-0001  7.397084E-0001
  7.502829E-0001 -4.842223E-0001
 -9.637394E-0001 -8.813753E-0001
 -1.623645E+0000 -1.122321E+0000
  1.556885E-0001 -6.685659E-0001
  1.590145E+0000 -3.363791E-0001
  3.244097E+0000  6.107085E-0001
  4.359266E-0002  1.659233E+0000
 -2.197921E+0000 -7.273257E-0001
 -9.525064E-0001 -5.461193E-0001
  1.936550E+0000  4.074824E-0001
  2.274449E+0000 -1.195872E-0001
  1.216422E+0000  2.646065E-0001
  5.288985E-0001  1.664961E+0000
 -6.349498E-0001  1.919826E+0000
 -5.301233E-0001  7.237272E-0001
  1.452766E+0000  6.340322E-0001
 -2.086250E-0001 -1.439748E+0000
  2.827318E-0001 -9.410796E-0001
  1.773141E+0000 -6.177193E-0001
 -8.210901E-0001 -6.367650E-0001
  5.992059E-0003  6.274797E-0002
  1.329935E+0000 -3.563143E-0001
 -6.782837E-0001  1.652433E+0000
  5.087172E-0001 -2.582926E-0001
  2.932190E+0000  1.173767E+0000
 -5.379581E-0001  1.051593E+0000
 -7.168929E-0001 -6.030754E-0001
  1.040219E+0000 -4.120031E-0001
  7.252958E-0001  9.361025E-0002
  1.257354E+0000 -1.381973E-0001
 -2.403700E-0001  1.168574E+0000
 -9.638797E-0001  1.084996E+0000
 -9.560356E-0002  1.893011E+0000
  1.549352E+0000  1.672008E+0000
 -3.069934E-0001  2.152969E+0000
 -1.308950E+0000  7.681171E-0001
 -1.705437E+0000  2.532600E+0000
 -5.903995E-0001  3.116313E+0000
  5.314640E-0001  1.379605E+0000
  1.456628E+0000  6.772314E-0001
  1.908298E+0000 -1.323480E-0001
  2.161602E+0000  4.889970E-0001
  3.534333E-0001 -4.989710E-0001
 -9.753531E-0001 -7.440556E-0001
  9.523371E-0002 -1.035646E+0000
 -5.710954E-0001  7.051251E-0002
 -5.545335E-0001  8.169877E-0001
  5.222531E-0001 -6.721909E-0001
 -2.839964E-0001 -4.080753E-0002
  8.286143E-0001  1.164502E+0000
  1.342669E+0000  9.030460E-0001
  1.421195E+0000  1.000552E+0000
 -2.269655E+0000 -8.008730E-0001
 -5.263974E-0001 -9.734761E-0001
  3.048165E+0000 -2.588283E-0001
  3.266897E-0001  1.042960E+0000
  7.058093E-0001 -2.542372E+0000
 -1.638118E-0001 -2.920683E+0000
 -8.389980E-0001 -1.864825E+0000
  2.145514E-0001 -1.809256E+0000
  7.604863E-0001 -3.463940E-0001
 -9.005029E-0001  1.249224E+0000
 -6.928457E-0001 -8.296520E-0001
  2.728832E-0001 -1.391427E+0000
  1.631230E+0000 -1.232495E-0002
  3.504631E-0001  1.018120E-0001
  8.563960E-0001 -2.026816E+0000
 -6.935988E-0001  3.791968E-0001
 -1.517898E+0000 -9.745883E-0001
 -3.351796E-0001 -1.668087E+0000
 -1.412224E+0000 -1.536544E+0000
 -1.827758E+0000 -1.826501E+0000
 -9.834641E-0001 -1.805645E+0000
 -1.531423E+0000 -1.040457E+0000
  8.418787E-0001 -6.788429E-0001
  1.164797E+0000 -1.682177E+0000
 -1.806038E-0001  4.004781E-0001
 -1.639452E+0000 -7.107549E-0001
  2.370589E-0001 -1.140477E+0000
  1.104407E+0000 -3.109569E-0001
 -3.820786E-0001 -3.175257E-0001
 -6.876855E-0001  2.958404E+0000
  1.212810E+0000  2.638401E+0000
  8.435549E-0001  1.579792E+0000
  6.741300E-0001  3.614567E-0001
  7.036568E-0002 -4.028815E-0001
 -1.750096E+0000  8.071166E-0001
 -1.022893E+0000  1.058997E+0000
 -3.654640E-0002  4.619474E-0001
  5.870809E-0002  2.071256E+0000
 -2.321689E+0000  1.731563E+0000
 -4.879514E-0001  1.202936E+0000
 -6.950840E-0001  9.761716E-0001
 -8.090181E-0001 -3.334392E-0001
  8.763787E-0001  1.093292E+0000
 -5.208860E-0001 -3.420951E-0001
 -1.206357E+0000 -8.847679E-0001
 -1.826789E+0000  1.307808E+0000
 -2.082716E+0000  1.169648E+0000
  8.125917E-0001 -5.641058E-0001
  1.140637E+0000 -1.456868E+0000
  1.320991E-0001 -2.109255E+0000
 -1.590503E+0000 -3.371076E-0002
 -9.870880E-0001 -3.882682E-0001
  8.742202E-0001  4.833584E-0001
  1.210631E+0000  4.207683E-0002
  2.706152E-0001 -4.073672E-0001
  1.106416E+0000  1.244027E+0000
 -2.131499E+0000 -3.535634E-0001
 -3.162346E-0001 -1.212275E+0000
  2.447982E+0000  1.307658E+0000
  1.584297E-0001  5.720771E-0001
 -1.740724E+0000 -5.480908E-0001
 -1.397016E+0000  4.016081E-0001
  8.799031E-0001 -3.840363E-0003
 -2.619829E-0002  7.624323E-0001
 -2.102356E+0000 -2.783261E-0001
  7.624877E-0002  1.493998E-0001
 -1.274850E+0000  9.513972E-0001
  1.210812E+0000  1.954135E+0000
 -1.850671E+0000  2.306956E+0000
  1.170933E-0002  8.928379E-0001
 -2.848168E-0001  1.752259E+0000
 -2.359979E+0000 -5.082053E-0001
 -1.231477E+0000 -1.001658E+0000
  4.411070E-0001 -2.063533E+0000
  2.344064E+0000  2.466040E-0001
  8.183824E-0001  3.650918E-0001
  2.430222E-0001 -6.417582E-0001
 -3.556217E-0001 -2.800337E-0001
 -9.530150E-0001 -1.846563E+0000
  8.007956E-0001 -1.328871E+0000
 -4.663343E-0001 -1.018986E-0003
 -1.260865E+0000 -1.549188E+0000
 -1.963428E+0000 -1.870501E+0000
  1.264654E+0000 -1.121515E+0000
  2.534604E+0000 -1.434352E+0000
  2.936090E-0001 -1.904358E-0001
 -2.931620E+0000 -4.624513E-0001
 -1.007920E+0000 -8.742247E-0001
  1.211126E+0000  7.485702E-0001
  1.466478E+0000  2.023001E+0000
 -9.873177E-0001 -5.755768E-0002
 -1.146159E+0000  8.689752E-0001
 -3.821312E-0001  3.531638E-0001
  1.861158E+0000 -1.518781E-0001
  5.779098E-0001 -3.902909E-0001
 -9.062442E-0001  7.532671E-0001
 -7.418071E-0001  4.163470E-0001
 -1.390890E+0000 -8.659281E-0001
 -8.935979E-0001  1.253129E+0000
 -7.209890E-0001  2.518960E-0001
  2.698685E-0001  6.944132E-0001
  3.369513E-0001 -1.816059E-0001
  1.216698E-0001  1.154375E+0000
  8.688740E-0001 -1.593275E+0000
  3.787745E-0001 -1.118795E+0000
  7.004467E-0001 -6.694618E-0001
 -1.248134E-0002 -8.530241E-0001
  2.829205E-0001 -6.746519E-0001
  3.126908E-0001 -1.935995E+0000
  1.659896E+0000 -1.684871E+0000
 -1.208429E-0003 -1.173785E+0000
 -8.650284E-0001  1.098750E-0001
 -2.666616E+0000  4.386598E-0002
 -1.350088E+0000 -1.795052E+0000
  1.586190E+0000 -4.429682E-0002
  9.204182E-0002  1.099252E+0000
  8.587353E-0002  1.331095E-0001
 -9.983381E-0001 -2.701889E-0001
 -1.271981E+0000 -8.238910E-0001
  3.008355E-0001 -1.212416E+0000
 -8.685451E-0001 -5.484035E-0001
 -1.357107E+0000 -1.680237E-0001
 -1.507949E+0000 -1.233916E+0000
  1.036293E+0000 -1.504586E+0000
  1.094736E+0000  1.016170E+0000
  2.337796E-0001  1.393172E+0000
 -6.151297E-0001  9.474961E-0001
 -2.649651E-0001  3.329897E-0001
  2.165189E+0000 -1.553360E+0000
  1.094104E+0000  3.678448E-0001
 -1.952085E+0000  4.212499E-0001
 -3.522473E-0002  9.048206E-0001
  9.608347E-0001  2.616788E-0001
 -2.584764E-0001 -9.377688E-0001
 -1.494692E+0000 -1.522525E+0000
 -1.785492E-0001 -6.572819E-0001
 -3.485196E+0000  8.701660E-0001
 -2.403033E-0001  2.453086E-0001
  5.090381E-0001  2.174315E+0000
  1.397676E+0000  1.799483E+0000
  6.779767E-0001  2.485842E-0001
 -2.844211E-0002  2.015608E+0000
 -1.572462E+0000  1.496733E+0000
 -1.368387E+0000 -3.997451E-0001
  2.398076E+0000 -1.010905E+0000
  4.294531E-0001 -5.458342E-0001
 -2.786331E+0000 -1.990111E-0001
 -1.793959E+0000 -3.784543E-0001
 -2.946393E-0001  1.584145E+0000
  6.908852E-0001  5.334571E-0001
  2.214248E+0000  1.716183E+0000
 -1.698502E-0002  3.743405E+0000
 -1.671625E+0000  2.372375E+0000
  1.265091E+0000  6.579331E-0001
  9.357285E-0001 -7.879723E-0001
 -2.037615E-0001  4.625097E-0002
 -6.783762E-0001  9.795248E-0001
  1.575650E+0000  1.985795E-0001
 -1.772673E+0000  1.365385E+0000
 -1.673608E+0000 -4.128386E-0001
 -8.132831E-0002 -3.426769E-0001
  7.271589E-0001 -6.026692E-0001
  2.432915E-0001  1.962069E+0000
  6.928857E-0001  1.363128E+0000
  7.353192E-0002  2.990337E+0000
 -1.691643E+0000 -5.266575E-0001
  9.747508E-0002 -1.817497E-0002
  1.193174E+0000  7.341450E-0001
  3.899523E-0001 -3.940337E-0001
  1.563896E-0001  5.927592E-0001
 -5.560629E-0001 -1.113565E+0000
  8.988424E-0001 -1.143020E+0000
  2.424639E+0000 -7.856517E-0001
  2.067018E+0000 -1.645115E+0000
  1.078142E+0000 -1.299631E-0002
 -1.160097E+0000 -1.911211E+0000
  1.552037E+0000 -2.799491E+0000
  2.951185E+0000 -7.776543E-0001
 -2.056717E+0000 -2.965954E+0000
 -2.572344E+0000 -1.122390E+0000
 -1.220594E-0001 -8.842126E-0001
  3.120018E-0001 -2.408754E-0001
  1.103007E+0000  2.691856E-0001
 -1.136848E+0000  4.255162E-0001
 -1.032956E+0000  6.704230E-0001
  5.838896E-0001  9.728176E-0001
  3.502035E-0001 -4.140650E-0001
  1.265002E+0000 -1.229188E+0000
 -2.568664E-0002 -1.023251E+0000
 -6.717929E-0001  5.242346E-0001
 -1.285987E+0000 -1.196248E+0000
  7.094875E-0001 -1.190238E+0000
  2.496068E-0001 -1.256159E+0000
 -1.456181E+0000 -1.183943E+0000
  8.730266E-0001  2.254836E+0000
  1.560639E+0000  5.391402E-0001
  3.024884E-0001  1.867264E+0000
 -1.114871E+0000  1.719565E+0000
 -1.233447E+0000  6.102705E-0001
 -1.041105E+0000 -8.961910E-0001
  1.261649E+0000 -1.707228E+0000
 -5.240678E-0001 -2.001469E+0000
  1.655975E+0000 -2.298531E+0000
  8.524403E-0001 -1.375396E+0000
 -5.346738E-0001 -2.935672E-0001
  1.928970E-0001 -1.083029E+0000
  9.211917E-0001 -1.715046E+0000
  7.949397E-0001 -1.383097E+0000
 -8.670836E-0001 -9.181355E-0001
 -4.116635E+0000 -7.057786E-0001
 -1.300550E+0000 -2.102207E+0000
  4.159226E-0001 -5.605139E-0001
  9.715664E-0001 -9.902151E-0001
  2.855248E-0002  2.416757E+0000
 -1.986473E+0000  1.248750E+0000
  5.476059E-0001 -8.032304E-0001
  3.479508E+0000 -4.938502E-0001
  1.057123E+0000  7.670113E-0001
 -1.403679E-0001  1.064811E+0000
 -1.166188E+0000  1.477391E-0001
  7.449971E-0001 -1.927147E+0000
  2.281249E+0000 -1.293201E+0000
 -1.571119E+0000 -7.178840E-0001
 -5.029550E-0001 -1.055968E+0000
  5.886828E-0001 -1.665596E+0000
  2.836545E+0000  3.041764E-0001
  8.280286E-0001  5.694725E-0001
 -1.915260E+0000 -2.690685E-0001
 -1.504191E+0000 -6.965744E-0001
  6.813737E-0001 -9.989058E-0001
  2.949182E-0001  9.531800E-0001
  2.252379E+0000  1.337049E+0000
 -5.410277E-0001  2.002110E+0000
 -2.008721E+0000 -1.813331E+0000
 -6.997816E-0001 -9.903961E-0001
  2.332985E+0000  3.105202E-0001
  1.731569E+0000  1.257400E+0000
  1.002877E+0000  3.529330E-0001
 -7.972895E-0001  6.365994E-0001
  5.621676E-0001 -9.664271E-0002
 -8.186262E-0001  1.503161E-0001
 -1.168656E+0000 -9.551146E-0001
 -6.701723E-0001 -3.321712E+0000
  1.497822E-0001 -2.188280E+0000
  2.745344E-0001  9.343544E-0001
 -4.369869E-0004 -7.340943E-0001
  1.886791E+0000  6.166485E-0002
 -1.666419E+0000  2.469296E-0001
 -1.421813E+0000 -9.692007E-0001
  1.201320E+0000 -3.570646E-0001
  2.086949E+0000  5.073522E-0001
 -2.126952E+0000  1.408669E+0000
 -1.296405E+0000 -4.899706E-0001
  1.764717E+0000  1.053044E-0002
  1.374513E+0000 -3.652963E-0003
  1.166759E+0000  1.547558E-0001
  6.889504E-0001  4.265188E-0001
 -4.327879E-0001  1.824622E+0000
 -1.672418E+0000  1.326907E+0000
  1.897159E+0000  3.356614E+0000
  2.011510E+0000  3.419115E+0000
  6.228638E-0002  2.888695E+0000
 -1.180247E-0002 -6.340921E-0002
  1.085768E+0000 -1.442970E-0001
 -1.071804E+0000 -3.647083E-0001
 -1.809197E+0000 -1.250771E-0001
 -4.880736E-0001 -8.189000E-0001
  2.021722E+0000  1.061328E+0000
 -5.136889E-0001 -7.964530E-0001
 -2.429113E+0000 -1.790480E+0000
 -1.306864E+0000 -1.269333E+0000
  7.795655E-0001 -1.078969E+0000
 -2.341338E-0001  7.913234E-0001
 -7.813158E-0001 -5.085956E-0001
  1.096519E+0000 -6.694550E-0001
  3.521667E-0001 -4.743301E-0001
 -6.373322E-0001 -1.299761E+0000
 -9.167537E-0001 -1.431494E+0000
 -2.210915E+0000 -4.905180E-0001
  8.215184E-0001 -1.578954E+0000
  5.157838E-0001 -1.631264E+0000
 -6.258765E-0001 -3.626454E+0000
  2.139634E-0001 -3.030134E+0000
  5.505895E-0001 -1.753017E+0000
 -1.238656E+0000 -2.216896E+0000
 -1.036705E+0000 -3.636717E+0000
  3.626061E-0001 -8.681228E-0001
 -3.842761E-0001  7.341310E-0001
 -1.622517E+0000  1.331629E+0000
  9.267141E-0001  1.524993E+0000
  7.806060E-0001  4.133016E-0001
 -7.946680E-0001  3.180933E+0000
 -8.902712E-0001  1.574203E+0000
  5.537141E-0001  1.072430E+0000
  2.801864E-0001 -1.024625E+0000
  4.172343E-0001  9.309926E-0001
 -1.814481E+0000 -6.690047E-0002
 -1.247314E+0000  5.393874E-0001
  1.755633E+0000 -9.478869E-0002
  2.982895E+0000  6.301007E-0001
  8.015377E-0001  1.369785E+0000
 -2.806736E+0000 -4.498782E-0001
  6.975541E-0001 -2.039522E+0000
  1.404964E+0000 -2.614443E-0001
  3.548781E-0001  1.461963E+0000
 -1.561526E+0000  2.192483E-0001
 -7.384007E-0001 -7.594121E-0001
  7.628733E-0002  9.966840E-0001
 -5.830902E-0001  2.455269E+0000
 -9.398528E-0001  6.037396E-0001
  1.054775E+0000  1.080518E+0000
  1.171089E+0000 -8.468092E-0001
  4.713707E-0001 -1.291774E+0000
 -7.141610E-0001 -3.161190E+0000
 -5.165818E-0001 -2.878962E+0000
  6.352156E-0001 -1.904981E-0001
 -2.536423E+0000  1.659385E+0000
 -2.333027E+0000  4.472242E-0001
 -2.080013E-0001  8.201656E-0001
  1.360180E+0000  3.262669E-0001
 -5.869729E-0002  2.635164E-0001
  9.191556E-0001  2.406588E-0001
 -7.974128E-0001  6.651746E-0001
  8.835384E-0002  6.085251E-0001
  2.821576E+0000 -8.767355E-0001
  1.438225E+0000  1.958147E+0000
 -1.579302E+0000  6.104044E-0001
 -2.400482E+0000 -2.712618E+0000
 -3.808238E-0001 -2.077299E+0000
 -2.088177E-0001 -1.470808E+0000
  5.995233E-0001 -2.325967E-0001
  6.344614E-0001 -3.070784E-0001
 -3.985182E-0001 -6.717711E-0001
 -1.301503E+0000  1.312578E-0001
  3.893512E+0000 -1.172107E+0000
  1.175749E+0000  4.966495E-0001
 -1.864860E+0000  1.250811E-0001
 -8.697453E-0001 -1.084736E+0000
 -2.176912E-0002  1.850122E+0000
 -2.834628E-0001  2.003270E+0000
 -4.996720E-0001  6.904131E-0001
  6.166061E-0001  1.077833E+0000
  1.206998E+0000  4.769794E-0003
 -7.495277E-0001  1.137547E+0000
 -2.182375E+0000 -2.994869E-0001
 -1.136091E+0000 -8.066060E-0001
  2.141311E+0000  3.250998E-0001
  1.050968E-0001  9.051603E-0001
 -1.870301E+0000  1.032907E+0000
 -1.259398E+0000 -3.777326E-0001
  3.182011E-0001 -9.907084E-0001
  1.682381E+0000  8.904151E-0001
 -4.033696E-0001  5.368393E-0001
 -9.078305E-0001  2.512609E+0000
 -1.922981E-0001  2.661008E+0000
  1.737363E-0001  1.129744E+0000
  9.583137E-0001  2.509234E-0003
 -6.239806E-0001 -2.676059E+0000
  8.126537E-0002 -8.556212E-0001
 -1.349258E+0000  1.941595E+0000
 -1.426024E+0000  1.499105E+0000
  6.734505E-0001  1.321954E+0000
  2.861354E+0000  8.148134E-0001
  1.736069E+0000  7.481073E-0001
 -1.777271E+0000  9.652585E-0001
 -1.638525E+0000  1.162586E+0000
 -3.663235E-0001 -6.276752E-0001
  1.783495E+0000  6.722443E-0002
  1.523451E+0000 -1.250245E-0001
 -7.384494E-0001 -2.273806E-0001
 -3.220547E+0000 -2.790636E+0000
  1.814594E+0000 -5.209627E-0002
  1.297527E+0000  5.447076E-0001
  3.494550E-0001 -8.964079E-0001
 -2.406012E+0000  1.749450E-0001
 -1.352228E+0000 -1.060402E+0000
  3.953682E-0001 -1.619369E+0000
  1.141759E+0000  1.479497E+0000
 -4.747144E-0001  2.697604E+0000
  1.344495E-0001  9.149661E-0001
  1.292135E+0000  7.437559E-0001
 -2.977707E-0001 -1.426943E+0000
  1.353141E+0000 -8.346155E-0001
  3.179453E-0001  1.667215E+0000
 -7.823611E-0001  1.570764E+0000
  1.968847E+0000  3.590407E-0001
  1.712417E+0000  2.856637E-0001
 -1.234000E+0000  1.868354E-0001
 -9.945996E-0001  3.291182E-0001
  1.024359E+0000  7.315316E-0001
  2.256509E-0001  6.832747E-0002
  3.940720E-0001  2.202813E-0001
 -2.681428E-0001  1.905579E+0000
 -3.908831E-0001  6.814468E-0001
  5.015488E-0001 -1.399457E+0000
  1.409471E+0000  2.071755E-0001
  2.381307E+0000  2.076276E+0000
  9.686817E-0001  1.757032E+0000
 -6.798877E-0001  1.431205E+0000
 -8.415940E-0001  1.091789E+0000
 -1.618304E+0000 -5.470907E-0001
  2.138169E-0001 -2.332946E+0000
 -7.692105E-0002 -1.771365E-0001
  9.011531E-0001  3.459418E-0001
  4.367023E-0001 -9.091077E-0001
 -9.334491E-0001 -2.203686E+0000
 -1.197664E+0000 -2.364510E+0000
  1.217940E-0001 -1.906313E+0000
 -6.943195E-0001  5.455017E-0002
 -1.365266E+0000  1.659416E+0000
 -1.243005E+0000  2.496747E+0000
 -5.078464E-0002 -5.763097E-0001
  2.800115E+0000 -4.238529E-0001
 -1.146649E+0000 -6.776338E-0001
 -4.356211E-0001 -1.427980E+0000
 -1.255667E+0000 -1.285940E+0000
 -1.069878E+0000 -5.467871E-0001
 -7.194663E-0001 -4.621402E-0001
  6.841053E-0001  1.015750E+0000
 -1.780338E-0002  2.995739E-0001
 -1.180386E+0000  2.431483E-0001
 -2.655370E+0000 -7.736279E-0001
 -2.163464E+0000 -1.119117E+0000
 -4.896674E-0003 -1.664721E+0000
  1.463237E+0000 -9.622133E-0001
  4.967762E-0001 -6.052969E-0001
  2.381426E+0000  2.369650E+0000
 -1.698151E+0000  3.377402E-0001
 -7.176881E-0001 -8.200068E-0001
  2.209636E-0001 -8.612057E-0001
 -1.160816E+0000  4.814925E-0001
 -2.661600E+0000  3.752230E-0001
 -3.382906E-0001 -3.789295E-0001
 -4.562773E-0001  1.655099E+0000
 -6.509382E-0001 -2.645588E-0002
  1.350580E+0000 -8.866524E-0001
 -1.939149E+0000  3.002019E-0001
 -3.635070E+0000 -1.446505E+0000
  3.153798E-0001 -9.989810E-0001
  2.390630E+0000  1.950732E+0000
 -8.655692E-0001  1.477275E+0000
  1.329752E+0000  1.273803E+0000
  6.675821E-0001  5.776874E-0001
 -4.559915E-0001 -9.006026E-0002
 -8.195815E-0001 -9.507864E-0001
  7.866462E-0001 -3.829949E-0001
  5.506106E-0001 -2.085666E+0000
  5.970673E-0001 -1.748709E+0000
  1.513867E+0000 -1.119945E+0000
 -1.860387E+0000 -1.097660E+0000
 -2.173566E+0000 -1.001938E+0000
  8.058115E-0003 -3.924271E-0002
 -8.554461E-0001  3.194929E-0001
 -1.416924E+0000  2.769378E+0000
 -2.398807E+0000  2.165576E-0001
 -1.212877E+0000 -5.429121E-0001
  9.487307E-0001  5.341378E-0001
  2.476892E+0000  2.316960E+0000
 -3.226509E-0001  2.555630E+0000
  7.099610E-0001 -1.891235E+0000
  1.935355E+0000 -1.952479E+0000
 -1.853468E-0001 -5.102563E-0001
 -2.214577E+0000 -1.413192E+0000
 -2.307994E+0000 -1.505336E+0000
  1.033817E+0000 -3.940352E-0001
  6.342730E-0001  2.169897E+0000
 -2.553036E+0000  2.733576E+0000
 -2.338489E+0000  6.084226E-0002
  4.871600E-0001 -1.814355E-0002
  2.241135E+0000  2.130345E+0000
  9.253550E-0001 -1.157866E+0000
  1.429392E+0000 -2.839095E+0000
 -1.286197E+0000 -1.371002E+0000
 -1.104288E+0000 -1.801702E+0000
  4.291559E-0001 -5.609970E-0001
  1.510178E+0000  1.781506E+0000
 -2.933633E+0000  2.279036E+0000
 -3.119419E+0000 -5.114840E-0001
  9.863002E-0001 -1.603500E+0000
  2.130061E+0000 -1.652235E+0000
 -3.987764E-0001 -1.241219E-0002
 -1.787604E+0000 -8.749127E-0002
  1.277624E+0000 -1.763777E+0000
  1.835225E+0000 -2.094528E+0000
  1.556551E+0000 -1.815737E+0000
  3.323857E-0001 -9.160056E-0002
 -1.458858E+0000 -9.545586E-0001
  1.021839E+0000 -2.985317E-0001
  2.111891E-0001 -6.776013E-0001
  1.090731E+0000  2.586314E-0001
 -2.358734E-0001  2.175135E+0000
 -6.111991E-0001 -3.785054E-0001
  2.227653E-0001  2.191215E-0001
  2.610063E+0000  1.380565E+0000
  7.513656E-0001  4.756002E-0001
 -5.755432E-0001 -1.039372E+0000
  5.043251E-0001 -5.280880E-0001
  1.495528E+0000  1.385041E+0000
  2.044467E-0001  1.038219E+0000
 -2.646586E+0000  5.335067E-0001
 -3.463138E+0000 -7.060811E-0001
 -7.749203E-0001 -8.680698E-0002
  2.311563E+0000  2.187050E+0000
  1.780046E+0000  8.501284E-0001
 -1.257846E-0001  8.990681E-0001
 -2.280886E+0000  1.226402E+0000
 -1.478591E+0000  1.612574E-0001
  1.316038E-0001  1.086780E+0000
  1.812381E+0000 -3.749159E-0001
  1.493424E+0000 -2.699008E-0001
  9.282250E-0001 -5.198532E-0001
  5.043593E-0001  1.496823E+0000
 -2.275475E+0000 -7.692416E-0001
 -2.054017E+0000 -1.875949E+0000
  9.688551E-0001 -1.271127E+0000
  2.108041E+0000 -3.163194E-0001
  1.373039E+0000 -6.021090E-0001
 -2.047811E+0000 -4.664801E-0001
 -1.052948E-0001 -3.088768E+0000
  2.791338E-0001 -2.057735E+0000
 -3.370283E-0001 -2.000564E+0000
  6.364669E-0001 -1.782549E+0000
 -6.061804E-0001 -3.817853E-0001
 -1.865655E+0000 -9.586719E-0001
 -1.490329E+0000 -1.528633E+0000
  3.234567E-0001 -2.224604E+0000
  3.268285E+0000 -5.731122E-0002
  7.281922E-0001  2.469375E-0001
  9.548595E-0001 -3.256868E-0001
 -2.727362E-0001  7.235298E-0001
 -1.217796E+0000  1.668537E+0000
  1.393459E+0000  1.107753E+0000
  2.101652E+0000  1.309295E-0001
  8.406519E-0001  1.135263E-0001
 -9.084704E-0002 -1.055310E+0000
 -2.335959E-0001 -1.918303E+0000
 -1.154596E+0000 -1.569085E+0000
 -2.515990E-0001 -8.384773E-0001
  2.473662E+0000  1.494292E+0000
  6.999776E-0001  2.105034E+0000
 -4.231913E-0001  1.108812E+0000
  6.436745E-0002  4.593283E-0001
  6.482977E-0001  2.994140E-0001
  1.715329E-0001  1.369787E+0000
 -3.393099E+0000  1.242951E-0001
  1.227158E-0001 -1.339587E+0000
  2.021078E+0000  1.322505E+0000
  1.402723E+0000  1.478046E+0000
 -7.234973E-0001  8.306986E-0001
 -2.053415E+0000  3.534943E-0001
 -1.939658E+0000 -1.122169E+0000
  2.679833E+0000 -6.714489E-0001
  7.954611E-0002  1.051037E+0000
 -2.083284E+0000  3.015141E-0001
  7.511304E-0001 -1.174631E+0000
 -7.928002E-0001 -1.078265E+0000
 -2.084418E+0000 -6.911841E-0001
  1.990608E-0001 -1.076949E+0000
  3.245642E+0000  6.235975E-0001
  1.973128E+0000  1.005672E+0000
  2.041828E+0000 -1.194530E-0001
  1.201789E-0001 -5.926995E-0001
 -6.909671E-0001 -3.294565E+0000
  3.762217E-0001 -3.283558E+0000
  5.900365E-0001 -2.212032E+0000
  3.506316E-0002  3.680806E-0001
 -8.335989E-0001  7.648007E-0001
  1.421067E+0000 -3.608452E-0002
  3.792561E-0001  1.063550E+0000
 -1.010781E+0000 -1.258035E-0001
 -1.064396E+0000  9.886585E-0001
  3.925819E-0001  3.128338E-0001
  2.417054E+0000  7.915751E-0001
  4.265764E-0001  1.479949E-0001
 -1.583338E+0000 -3.725704E+0000
 -1.054896E+0000 -2.023985E+0000
 -9.586285E-0001 -2.506316E+0000
 -9.612350E-0001 -9.376876E-0001
  6.610712E-0001  2.416926E-0001
  1.651219E+0000  6.522947E-0001
 -7.717142E-0001  6.946702E-0001
 -7.149026E-0001  1.138987E-0001
 -8.501589E-0001  8.324929E-0001
 -1.889068E+0000  1.555366E+0000
 -3.489284E-0001  2.966824E-0001
  2.475612E-0001 -1.048787E-0001
  7.398711E-0001 -2.222538E-0001
 -2.127414E-0001  7.530793E-0001
  1.548640E-0001 -1.578013E+0000
  7.279535E-0001 -4.109243E-0001
  1.057380E+0000 -1.293536E+0000
  1.206286E+0000 -1.238165E+0000
 -1.884832E+0000 -1.733102E+0000
 -2.574745E-0001 -1.147183E+0000
 -1.769679E+0000  8.219040E-0002
 -5.902003E-0001  1.843302E+0000
  1.368544E+0000  1.729233E+0000
 -5.227910E-0001  1.514883E+0000
  1.322474E+0000 -2.728990E-0001
 -3.863007E-0001 -5.257492E-0001
  3.326865E-0001 -1.335018E+0000
 -9.860712E-0001 -9.535827E-0002
 -9.401358E-0001  8.426897E-0001
 -2.529346E-0002 -3.921089E-0001
  7.213758E-0001  1.746803E+0000
  2.343390E+0000  9.491073E-0001
  7.135788E-0001  4.006858E-0001
  7.425181E-0001 -1.565503E+0000
  3.154614E+0000 -8.786095E-0001
  2.553232E-0003  9.490837E-0002
 -2.316615E+0000 -1.818778E+0000
 -1.184126E+0000 -1.455921E+0000
  6.703621E-0001  1.777465E-0002
 -1.259116E-0001  1.583051E+0000
 -5.235955E-0001  1.428166E+0000
 -2.260484E+0000  2.138102E+0000
 -1.277867E+0000  8.628960E-0001
  1.460843E+0000  1.023060E+0000
  1.291769E+0000  2.135312E-0001
  1.436173E-0001 -1.063756E+0000
  2.477790E+0000 -1.039129E+0000
 -1.120855E-0001  5.391334E-0001
 -2.166475E+0000 -2.128021E+0000
  3.605753E-0001 -9.399772E-0001
  1.151366E+0000 -3.102797E-0001
 -5.146236E-0001 -1.157077E+0000
 -9.185732E-0002 -2.303880E-0001
  5.372960E-0001 -1.083440E+0000
  5.371001E-0001 -3.402720E-0001
  9.020741E-0001  2.349167E+0000
 -1.078734E+0000  7.554055E-0001
 -9.971773E-0001  9.812083E-0001
  2.037231E-0001  2.045401E-0002
  9.455976E-0001  4.554303E-0001
 -2.360263E+0000  2.444135E-0001
 -3.340978E+0000 -1.075364E+0000
  9.989829E-0001 -1.493205E+0000
  2.353680E+0000 -6.294472E-0001
 -1.014354E+0000  6.118953E-0001
 -1.572151E+0000  3.332412E-0001
  2.688518E-0001  1.352660E-0001
  3.181680E-0001  1.423553E+0000
 -9.910156E-0001  3.427276E-0001
 -3.448105E+0000  1.570785E+0000
 -1.951063E-0001  6.795116E-0001
  1.312090E+0000  1.489847E+0000
 -1.180802E-0001  2.982852E+0000
 -1.904872E+0000  2.775112E+0000
  1.293707E-0001 -3.768383E-0001
  2.223055E+0000  8.455956E-0001
  2.340008E+0000  3.623589E-0002
 -1.540932E+0000 -2.032161E-0001
  2.344453E-0001  4.202830E-0001
 -5.522504E-0001  8.143949E-0001
  4.721188E-0001  1.667399E+0000
 -1.131535E+0000  8.788830E-0001
 -1.211889E+0000  4.245284E-0001
  1.427721E+0000  6.206647E-0001
  2.130881E-0002  1.190817E+0000
 -1.788926E+0000  8.830590E-0001
 -1.393972E+0000 -6.453081E-0002
 -1.584733E+0000  1.417597E+0000
  9.185793E-0001  8.684093E-0001
 -4.991181E-0001  7.231742E-0001
  8.109097E-0001  1.717092E-0001
  7.422260E-0001 -1.043264E+0000
  2.308641E+0000  1.407187E+0000
  1.322624E+0000  1.551940E+0000
 -2.829268E+0000 -1.866663E+0000
 -1.063548E+0000 -3.156033E+0000
  2.641137E+0000 -2.790556E+0000
  1.371728E+0000 -7.796034E-0001
 -1.602800E+0000  1.325168E+0000
 -1.058604E+0000  6.589228E-0001
 -8.716622E-0001  1.635101E+0000
  2.245472E-0001 -8.719960E-0001
  2.683945E+0000 -6.177432E-0001
  2.768363E+0000 -3.701645E-0001
 -7.583468E-0001  4.270629E-0001
 -1.338970E+0000  1.054223E-0001
 -6.727278E-0001  1.997839E-0001
  5.140686E-0001 -2.456504E-0001
  1.794688E-0002  1.285988E+0000
 -7.287166E-0001  2.239459E+0000
 -1.540343E+0000  2.092193E+0000
  2.398112E+0000  1.185842E+0000
  2.805625E+0000  2.025920E+0000
  7.645440E-0001  5.088540E+0000
 -4.509860E+0000  3.338143E+0000
 -1.754116E+0000  6.678246E-0001
  1.081184E+0000 -8.552772E-0002
  1.959207E+0000  4.655681E-0001
  1.770378E+0000  8.179347E-0001
  8.274439E-0001 -9.816848E-0001
 -1.591794E-0001 -4.829329E-0001
 -1.590591E+0000  6.071638E-0001
  3.794771E-0001 -1.470141E-0001
  1.062854E+0000  5.938375E-0001
 -7.395344E-0001 -3.996407E-0001
 -2.178214E-0001  4.864289E-0001
 -9.216736E-0001  1.221790E+0000
  1.028667E+0000  1.219592E+0000
 -1.999838E+0000  9.073470E-0001
  1.248750E+0000 -3.743448E-0001
 -7.091452E-0001  7.972840E-0001
 -6.902791E-0001 -5.537659E-0001
  2.805691E+0000 -1.845675E+0000
  2.364953E+0000  6.578763E-0001
 -1.014536E+0000 -8.388321E-0002
 -1.588469E-0001 -7.042668E-0001
 -1.449513E+0000  1.388558E+0000
 -6.699300E-0001  1.037691E+0000
 -7.687068E-0001  1.312331E+0000
 -1.974382E-0001 -1.845826E+0000
  2.083024E+0000 -1.431768E+0000
  1.636479E+0000  6.719488E-0001
 -1.249834E+0000  9.091501E-0001
 -2.378556E+0000  1.102751E+0000
  4.121290E-0001  1.345054E+0000
 -2.792954E-0002 -7.946849E-0002
 -1.044378E-0002 -1.408101E+0000
 -5.587729E-0001 -8.515374E-0001
 -2.579888E-0001  3.843311E-0001
 -1.224514E+0000 -1.058311E+0000
 -1.308720E+0000 -1.722926E+0000
 -4.147957E+0000 -9.817913E-0001
 -1.204903E+0000  1.586116E+0000
  3.275850E+0000  8.382113E-0001
  9.448201E-0001  4.053113E-0001
 -8.183062E-0001 -1.546636E+0000
  5.196641E-0001 -2.217778E+0000
  5.010203E-0001 -2.595474E+0000
 -4.358904E-0002 -6.385190E-0001
  6.380043E-0001 -9.911622E-0001
 -1.239857E+0000 -1.059824E+0000
 -1.898216E+0000 -1.820036E+0000
 -7.645952E-0002 -1.298856E+0000
  5.853245E-0001  7.233365E-0001
  1.951620E+0000  1.554087E+0000
  1.362963E+0000  5.034417E-0001
  1.461477E+0000  1.498691E-0001
 -1.051185E+0000 -7.765782E-0001
  4.968921E-0001  9.163582E-0001
 -2.278209E+0000  1.024636E-0001
 -2.315065E+0000 -1.940832E+0000
  1.376005E+0000  4.304332E-0001
  1.064065E+0000  1.228292E+0000
  6.681707E-0001  1.571322E+0000
  1.159081E-0001  9.833531E-0001
  1.074807E+0000  5.697121E-0001
  4.382325E-0002  1.318602E-0001
  5.560726E-0002 -4.904586E-0001
 -2.550121E+0000  1.082942E+0000
 -3.216462E+0000 -8.734684E-0001
  7.987813E-0001 -1.587571E+0000
 -5.680399E-0001  2.505998E-0001
 -1.967466E+0000  8.740471E-0001
 -1.934620E+0000 -1.140837E+0000
  2.038345E+0000 -1.691455E+0000
  3.235115E+0000  4.364555E-0001
  9.527999E-0001  3.685022E-0001
 -1.546022E+0000 -1.468454E+0000
 -1.867057E+0000 -1.458404E+0000
  6.337683E-0002 -1.744133E-0002
  1.958148E+0000  1.226416E+0000
 -1.871868E+0000  1.313030E+0000
 -1.150980E+0000  6.106294E-0001
 -1.392766E+0000 -1.060301E-0001
  1.729803E+0000  5.554309E-0001
  6.083305E-0001 -7.636108E-0001
 -2.056046E+0000 -2.041826E+0000
 -1.616285E+0000 -2.438660E+0000
 -5.576192E-0001 -1.630851E+0000
  9.559194E-0001 -1.951019E+0000
  1.752321E+0000 -8.401855E-0001
 -1.848452E-0001  1.271326E+0000
 -2.973586E+0000  3.801445E+0000
 -1.363520E+0000  1.944632E+0000
 -8.713929E-0001  1.401856E+0000
  2.752016E+0000  1.717649E+0000
  6.367775E-0001  8.743225E-0001
 -1.073565E+0000 -1.095160E-0001
 -1.609470E+0000  7.638580E-0001
 -1.435145E+0000  2.317202E+0000
 -4.871228E-0001  6.984472E-0002
  1.042319E+0000  8.644306E-0001
  4.428347E-0001  2.201267E+0000
 -1.316701E+0000  2.090416E+0000
 -1.012587E+0000  4.576822E-0001
 -1.096951E+0000 -6.373078E-0001
 -2.962880E-0001 -1.117705E+0000
  6.308219E-0001 -1.466222E+0000
  2.034519E-0001  1.750194E+0000
  3.269078E-0001  1.058707E+0000
 -1.698213E+0000  1.532074E+0000
  8.169181E-0002  5.981554E-0002
  2.366524E+0000  1.056727E+0000
  4.244794E-0001  1.136461E+0000
 -2.348448E-0001  7.526889E-0001
  6.579852E-0001  2.887764E+0000
 -1.972272E+0000  2.601832E+0000
  7.609313E-0001  2.156166E+0000
 -8.080996E-0001  9.629673E-0001
 -2.324029E-0001  6.741487E-0001
 -7.965803E-0001  2.443096E+0000
 -4.619217E-0001  2.224931E+0000
 -1.389992E+0000  1.462352E+0000
 -1.929194E+0000  1.293770E+0000
  1.072106E-0002  9.775695E-0001
 -6.400007E-0002  1.661517E-0001
  4.285512E-0001 -3.537498E-0001
 -4.025625E-0001 -8.817572E-0001
  1.999273E-0001 -1.633935E+0000
 -8.477357E-0001 -1.425721E+0000
 -1.923928E+0000 -7.441392E-0001
 -1.053176E+0000  3.566203E-0001
  1.743848E+0000  9.694054E-0001
  1.192202E+0000  2.556038E+0000
 -1.953613E+0000  2.098177E+0000
 -1.275067E+0000  1.265144E+0000
  8.429527E-0001  1.010384E+0000
 -1.693744E-0001  5.541275E-0001
  2.182367E+0000 -2.523567E-0001
  7.109793E-0001  8.970025E-0001
 -2.061293E+0000  6.207457E-0001
 -2.601148E+0000 -2.629549E-0001
  7.356838E-0001  9.276368E-0001
  1.975644E+0000  1.254559E+0000
  1.071213E+0000  1.587116E+0000
 -3.824783E-0001 -1.254517E-0001
  3.599887E-0004 -1.234053E+0000
  1.178417E+0000 -2.501747E-0001
  7.255730E-0001  1.244793E+0000
 -2.357511E+0000  1.525455E-0001
 -8.753749E-0001 -1.555749E+0000
  1.617243E+0000 -1.036312E+0000
  3.626924E+0000  6.862088E-0003
  1.799203E+0000 -1.801730E-0001
 -1.541077E+0000 -8.523734E-0001
 -1.155118E+0000 -1.470285E+0000
  8.035175E-0001  1.460587E+0000
  2.204535E-0001  5.615197E-0001
 -1.439009E+0000  8.126002E-0001
 -3.830239E-0001 -2.040077E+0000
  4.152312E-0001 -1.845450E+0000
 -8.083649E-0001  1.803877E-0001
  7.663954E-0001 -7.318039E-0001
  6.856843E-0001  7.121237E-0001
 -1.024537E+0000  8.325250E-0001
 -1.670858E+0000  7.241178E-0001
 -1.275861E+0000  3.259727E-0001
 -1.614858E+0000  1.193378E+0000
 -1.369562E+0000  1.078856E-0001
  8.866201E-0001  5.170303E-0002
  3.480298E+0000  1.543424E+0000
 -1.275448E+0000  4.303050E-0001
 -2.515101E+0000 -3.089619E+0000
  2.087250E+0000 -1.739298E+0000
  1.381641E+0000 -7.308256E-0001
 -8.887369E-0001 -1.052137E+0000
 -1.037159E+0000 -2.785403E+0000
  1.641314E+0000 -2.845268E+0000
  1.118365E+0000  5.915871E-0001
 -8.920780E-0001  2.746630E-0001
  3.966411E-0001  2.503485E-0001
  3.965023E+0000  2.248615E-0001
  1.824051E+0000  1.401701E+0000
 -1.968396E+0000  2.626806E+0000
 -2.454038E+0000  1.076073E+0000
 -6.688589E-0001 -5.704002E-0002
 -1.409300E+0000 -2.263863E-0001
 -1.471600E-0002 -1.829041E+0000
 -8.818202E-0001 -1.342044E+0000
 -1.470967E+0000  2.241012E+0000
 -1.754265E+0000  3.045933E-0001
  1.164491E+0000  1.321098E+0000
 -2.528632E-0001  1.180069E+0000
  1.144966E-0001 -1.666866E+0000
 -5.865446E-0001 -3.316347E+0000
  3.006053E+0000 -3.523594E+0000
  2.603325E+0000 -1.403625E+0000
  4.768375E-0001  1.266162E+0000
 -1.288046E+0000 -9.140383E-0001
 -7.635356E-0001  2.864846E-0001
 -1.936617E+0000  6.228682E-0001
 -2.015619E+0000  7.712974E-0001
  1.623996E+0000  9.784335E-0001
  8.312041E-0002  5.335463E-0002
  1.773503E+0000 -7.231413E-0001
 -3.692165E-0001  2.056895E-0001
 -1.168141E+0000  1.619194E-0001
 -3.321857E+0000 -6.913906E-0001
  5.822825E-0001 -1.473619E-0001
  1.604622E-0001 -1.285275E-0001
 -3.986545E-0001 -3.032615E+0000
  1.303388E+0000 -5.145746E-0001
  3.593865E-0001 -1.548834E+0000
 -8.042518E-0001 -1.499619E+0000
 -8.435912E-0002 -2.508746E+0000
  1.408956E+0000 -1.648101E+0000
  1.968445E-0001  1.837368E+0000
 -8.742049E-0001  9.158035E-0001
 -1.321969E+0000  2.304134E+0000
 -5.885941E-0001  1.484530E+0000
  1.155396E-0001 -1.114494E+0000
 -5.166360E-0001 -1.612780E+0000
 -1.887109E+0000 -2.145254E+0000
  8.588436E-0001 -7.690910E-0001
  5.396594E-0001  1.190080E-0001
 -8.780391E-0001  1.050310E+0000
 -2.530746E+0000  1.073431E+0000
 -2.278901E-0001 -2.378376E-0001
  8.655890E-0002  4.498255E-0001
  2.581575E+0000  2.246381E-0001
  1.082357E+0000  2.862580E-0001
 -5.612692E-0001 -1.057242E+0000
  2.787488E+0000 -1.487196E+0000
  7.894115E-0001  1.081199E-0001
 -1.668445E+0000 -2.545105E+0000
  4.360851E-0002 -2.581460E+0000
  3.396082E+0000 -4.657976E-0001
  2.281249E+0000  1.454885E+0000
 -3.974826E-0001  2.096469E+0000
 -7.051160E-0001 -3.599416E-0001
 -8.335060E-0001 -1.435574E+0000
 -1.590384E+0000 -1.825810E-0001
 -7.413928E-0001  6.580076E-0002
  5.523015E-0001  9.236753E-0001
  1.250076E+0000 -4.527218E-0002
  1.835925E+0000  6.543412E-0003
  1.427451E+0000  6.962884E-0001
  1.209205E+0000  6.971997E-0001
  1.355578E-0001  3.324559E+0000
  9.034068E-0001  2.602429E+0000
  6.397362E-0001  2.123209E+0000
  1.575522E+0000  2.555957E-0001
  1.150771E+0000 -1.442339E+0000
 -1.890622E+0000  6.720783E-0001
  7.106002E-0001  1.575105E+0000
  4.199142E-0002  2.646696E+0000
  1.637369E+0000  1.947443E+0000
  9.215515E-0001  1.453906E+0000
 -8.787002E-0001  1.725693E+0000
 -2.387279E+0000 -1.438596E+0000
  1.517792E+0000  1.298978E-0001
  7.974507E-0001  4.418525E-0001
  1.123083E-0001  8.181651E-0001
 -2.227399E+0000 -1.326434E+0000
  4.375394E-0001 -1.521829E+0000
  2.924339E+0000 -1.908259E+0000
 -7.063930E-0002 -6.178154E-0001
 -1.302009E+0000 -2.665114E+0000
 -1.290056E+0000 -2.400137E+0000
 -3.536122E-0001 -6.729984E-0001
  1.342017E+0000 -1.551091E+0000
  4.719653E-0001 -2.003268E+0000
  1.475273E-0001 -8.418240E-0001
  1.242026E+0000  6.424360E-0001
  1.128608E+0000  3.385211E+0000
  2.265883E+0000  1.753391E+0000
  5.384633E-0001  2.428365E+0000
 -4.544907E-0001  3.534819E-0001
  9.130488E-0001 -2.188523E+0000
  8.387521E-0002 -1.160946E+0000
  8.536086E-0001 -9.654313E-0001
  5.261782E-0001 -1.352302E+0000
  1.733281E-0001 -1.914037E+0000
  1.080789E+0000 -2.032473E+0000
 -5.082294E-0001 -1.181100E-0001
 -2.373279E+0000 -4.779604E-0001
  4.820417E-0001 -1.549467E+0000
  1.965826E-0001 -1.630926E+0000
  5.448248E-0001 -1.356435E+0000
 -1.226193E+0000 -4.087730E-0001
  1.239805E+0000 -2.560168E+0000
  7.768535E-0001 -1.561197E+0000
  4.040366E-0001 -7.450631E-0001
 -9.470675E-0002 -4.891676E-0001
  1.119959E+0000 -1.132687E+0000
  7.087435E-0001  2.113243E+0000
 -1.230721E+0000  1.311664E+0000
  1.839713E+0000 -7.841397E-0002
  1.144000E+0000 -7.015786E-0001
  8.256970E-0001  1.204468E+0000
 -2.325088E+0000 -4.758992E-0002
 -2.082709E-0001  2.230895E-0001
  1.883564E+0000  3.785680E-0001
 -8.093399E-0001 -1.302180E+0000
 -3.800084E-0002 -1.823144E+0000
 -8.749960E-0001 -1.014503E+0000
 -3.399715E-0001  5.423886E-0001
  1.262464E+0000 -1.522824E+0000
  1.097803E+0000 -2.555702E+0000
  3.189016E-0001  8.763542E-0001
 -2.848715E+0000  5.084571E-0001
  1.947250E-0001 -1.425442E+0000
  2.544322E+0000 -2.989724E+0000
  1.722660E+0000 -1.639154E+0000
 -7.346776E-0001 -1.402989E+0000
 -2.825345E+0000 -2.150362E+0000
 -1.743813E+0000 -1.372570E+0000
 -1.756902E-0001 -7.712513E-0001
  1.497965E+0000 -4.891603E-0001
  5.775439E-0001  5.295689E-0001
 -2.572629E+0000  1.868706E-0001
 -4.205291E-0001 -2.316675E+0000
 -1.161560E+0000  1.058658E+0000
 -2.643476E-0001  2.084272E+0000
  4.674270E-0001  1.912925E+0000
  8.868614E-0001 -2.949483E-0001
  3.440601E+0000  7.661526E-0001
  1.214772E+0000  2.021225E+0000
 -2.821043E+0000  1.259502E+0000
 -1.577016E+0000  3.384585E-0001
  4.035156E-0001  2.211291E-0001
  7.192738E-0001  3.284370E-0001
  6.291803E-0001 -4.718221E-0001
 -8.298066E-0001  9.587531E-0003
 -1.738328E+0000 -5.792964E-0001
 -5.086846E-0001 -1.419574E+0000
  1.218580E+0000 -3.905906E-0001
  1.160358E+0000 -7.152128E-0001
 -8.285204E-0001 -1.087400E+0000
 -3.822205E+0000 -7.695794E-0001
 -2.263868E+0000 -3.137810E+0000
  3.012982E+0000 -9.724884E-0001
  1.658364E+0000  7.206287E-0001
 -1.052016E+0000 -9.729954E-0001
  7.084418E-0001 -1.039648E+0000
  3.293752E+0000 -8.346788E-0001
  6.775999E-0001 -2.186463E-0001
  6.336887E-0001 -1.030653E+0000
  2.387627E+0000  5.390206E-0001
  1.074635E-0001 -1.390354E+0000
 -1.150770E+0000 -1.356527E+0000
 -1.333884E+0000 -4.737646E-0002
 -1.433100E+0000  2.519243E-0001
 -2.703864E-0001  5.661283E-0001
 -5.357639E-0001  3.466945E-0001
 -1.097835E+0000 -8.964916E-0001
 -1.487076E+0000 -9.581463E-0001
 -1.911015E-0001 -9.847293E-0001
 -6.857701E-0002 -1.627348E-0001
 -8.700759E-0001  2.739449E+0000
 -1.151780E+0000 -2.054272E-0001
 -7.258949E-0001  7.597610E-0001
  1.064998E+0000  1.327677E+0000
 -1.523605E+0000  1.252014E-0001
  1.617590E+0000  1.793503E+0000
  1.627929E-0001  2.358010E-0001
  9.494427E-0001 -4.304643E-0001
 -9.366210E-0001 -9.997511E-0001
 -8.173620E-0001  1.564781E+0000
  8.749971E-0001  1.109507E+0000
  4.445680E-0002  2.129207E-0001
  7.928647E-0001  7.515953E-0001
  1.019490E+0000 -1.139595E-0001
  1.027217E+0000  1.255458E+0000
  3.508602E-0001  7.173362E-0001
  2.389054E-0002 -1.806931E+0000
  3.017677E+0000 -1.712251E+0000
  1.835975E+0000  1.305792E+0000
 -1.176996E+0000  1.730985E+0000
 -2.596074E+0000  2.040798E-0002
 -6.129546E-0002  1.539910E+0000
  1.606506E+0000  2.336779E+0000
 -1.687766E-0001  2.132661E+0000
 -2.328150E+0000  1.354991E+0000
  3.952267E-0001 -2.214682E-0001
  1.931399E+0000 -1.699679E-0001
  8.433068E-0001  2.002271E-0001
 -1.325415E+0000  5.147180E-0001
 -1.858216E+0000 -6.430830E-0001
  7.336377E-0001  1.933268E+0000
 -1.804329E+0000  1.284535E+0000
  7.052031E-0001 -1.998770E+0000
  3.433882E+0000  1.100428E+0000
 -1.072058E+0000 -4.061431E-0001
 -2.206438E+0000  2.583182E-0002
  1.665393E-0001 -7.880976E-0001
  1.961393E+0000  2.050591E+0000
  5.836243E-0001  1.010471E+0000
 -8.811426E-0001 -2.787756E+0000
  2.689378E-0001 -1.570814E+0000
 -2.960590E-0001  8.441637E-0002
  1.620728E+0000 -7.156622E-0001
 -1.778049E+0000  3.117864E-0001
 -7.792717E-0001 -1.351730E+0000
  4.422917E-0001  1.346305E+0000
  2.919301E+0000  3.507797E+0000
  1.104987E+0000  3.533898E+0000
 -2.457886E+0000  9.848845E-0001
  5.393866E-0002 -1.928723E+0000
  1.484367E+0000 -1.196245E+0000
  2.254284E+0000  1.157777E-0001
 -5.999492E-0001 -1.029196E+0000
 -7.793956E-0001 -9.871361E-0001
 -1.244461E+0000  1.078351E+0000
 -4.041325E-0001  1.002296E+0000
 -9.176377E-0001  1.274420E+0000
 -9.978300E-0002  5.560027E-0001
 -1.224365E+0000 -1.282103E-0001
  5.864748E-0001 -1.641437E-0001
  9.326757E-0001 -3.688813E-0001
  1.842883E-0001 -5.326125E-0002
  1.056075E+0000 -5.073293E-0001
  1.536286E+0000  4.597571E-0001
 -9.069736E-0001 -1.058794E-0001
 -1.199154E+0000  1.918764E+0000
 -4.555339E-0001  1.179886E+0000
  6.100299E-0002  2.134396E-0001
  9.724216E-0002  8.358391E-0001
  1.556002E+0000  1.872408E+0000
 -1.336322E-0001  1.570763E+0000
 -7.837389E-0001 -5.739489E-0001
 -2.846382E-0001  9.566736E-0001
  1.372853E+0000 -9.512238E-0001
  4.172914E+0000 -1.819511E+0000
  2.129329E+0000  5.093197E-0001
 -2.900601E+0000 -5.809697E-0001
 -3.492637E-0001 -7.079360E-0001
 -1.326024E-0001 -2.119168E+0000
 -3.618492E-0001 -1.466727E+0000
 -1.627260E+0000 -1.280875E+0000
 -1.568447E+0000 -2.957618E+0000
 -1.207807E+0000 -1.294913E+0000
 -5.550553E-0001  4.681603E-0001
 -6.517729E-0001 -1.043473E+0000
  9.829734E-0001 -1.319770E+0000
  1.243435E+0000  3.834250E-0001
 -2.907027E-0001 -1.043485E+0000
 -8.472379E-0001  4.169668E-0001
 -2.208833E+0000  3.520520E-0002
 -5.603975E-0001  2.190112E-0001
  1.192106E+0000  1.060646E-0003
  2.151687E+0000  9.534151E-0001
 -6.358459E-0002  1.175014E+0000
 -5.043023E-0001 -1.352707E+0000
 -1.576326E+0000 -1.523815E+0000
 -2.882933E-0001 -8.763399E-0001
 -1.149550E+0000 -3.154537E-0001
 -1.051447E+0000  1.409926E-0001
 -3.242885E-0001 -4.046360E-0001
  4.201170E-0001 -1.824737E+0000
  2.083635E+0000 -5.260425E-0001
 -9.431052E-0001 -8.463352E-0002
 -1.963127E+0000  1.151687E+0000
 -2.278334E+0000  3.954513E-0001
  1.628327E+0000 -1.117983E+0000
  2.171025E+0000  2.465136E-0001
 -8.060223E-0001  1.761424E-0001
 -3.451834E+0000 -2.179664E+0000
  1.401404E+0000 -2.337332E+0000
  2.048549E+0000 -1.980021E+0000
 -7.152704E-0001 -9.889789E-0001
 -7.222747E-0001 -1.341000E+0000
 -4.885489E-0001 -5.915769E-0001
 -3.172525E-0001 -1.381471E-0002
  1.066798E+0000 -1.887414E-0001
  3.150324E+0000 -1.133506E+0000
  4.526284E-0002  1.900806E+0000
 -3.287442E+0000  2.321445E+0000
 -7.520773E-0001  6.651568E-0001
  2.459626E+0000  1.721730E+0000
 -2.221417E-0001  1.910518E+0000
 -2.076167E+0000 -6.721216E-0001
 -5.228332E-0001 -6.670079E-0001
  5.074736E-0001  9.392758E-0001
  1.577898E+0000  6.494822E-0001
  1.186274E+0000 -4.426647E-0001
  5.416833E-0001 -5.249232E-0002
 -3.695706E-0001 -2.342981E-0001
  4.945176E-0001 -3.608806E-0001
 -1.256097E-0001 -3.985699E-0001
  1.045887E+0000 -2.309431E-0001
 -8.083692E-0001 -1.319519E+0000
 -2.992716E+0000 -8.097119E-0001
 -1.142215E+0000 -5.558223E-0001
  4.763712E+0000  5.439444E-0001
  1.146814E+0000  2.429600E+0000
 -1.573108E+0000  1.337248E-0001
 -1.534950E+0000  4.808179E-0001
 -1.796033E+0000 -4.340147E-0001
  1.218018E+0000  5.154492E-0001
  8.644922E-0001 -3.485063E-0001
  2.519840E-0001  4.483901E-0001
 -8.945103E-0001 -2.746097E-0001
 -6.685115E-0001 -4.590295E-0001
 -8.099911E-0001  1.049387E+0000
 -1.741772E+0000  1.273697E+0000
  1.047816E-0001  1.426492E+0000
 -5.649508E-0001  5.049022E-0001
  2.651689E-0002 -7.505165E-0002
  1.055099E+0000 -1.091036E+0000
  7.014721E-0001  3.438252E-0001
 -7.814094E-0002  9.600552E-0001
 -1.311749E+0000 -7.551596E-0001
 -1.697810E+0000 -5.709048E-0001
  3.977477E-0001 -1.687002E-0001
  2.624571E-0001  8.537474E-0001
  1.858315E-0001 -2.088747E-0001
 -2.856471E+0000  1.108694E-0001
 -2.891671E+0000  1.578569E+0000
 -2.291296E+0000  1.124064E+0000
  1.038030E+0000 -3.336236E-0001
  9.352013E-0001  2.012599E+0000
 -2.073179E-0001  1.556186E+0000
 -1.913646E-0001  1.575952E+0000
 -2.997531E+0000  2.316800E+0000
 -9.844609E-0001  2.606424E-0001
  1.684626E+0000 -1.730076E+0000
  9.470615E-0001 -7.801140E-0001
  1.085504E+0000  1.105352E+0000
 -1.387420E+0000  7.049494E-0001
 -1.812537E+0000 -2.493040E+0000
 -1.403561E+0000 -1.454471E+0000
 -1.358465E+0000 -6.310048E-0001
  3.385227E-0001  1.518961E+0000
 -5.636733E-0001  1.230122E+0000
 -1.211550E+0000 -4.484718E-0001
  1.811180E+0000 -1.227030E+0000
  2.560846E+0000 -1.534672E+0000
  2.278113E+0000 -8.526782E-0001
 -7.910229E-0001 -4.438263E-0001
 -1.762242E+0000 -9.167801E-0001
 -6.914252E-0001 -1.945748E+0000
  9.346113E-0001 -2.023432E+0000
 -6.626371E-0002 -1.210171E+0000
  9.252115E-0001 -1.472231E+0000
  2.848968E+0000 -1.019893E+0000
 -2.224275E-0001 -1.185583E+0000
  2.424744E-0001 -2.182798E+0000
  2.534293E-0001 -7.026899E-0001
 -2.399285E+0000 -2.257393E-0001
 -1.474780E+0000 -1.192691E+0000
 -1.557133E+0000 -4.160703E-0001
 -1.536838E+0000 -1.573220E+0000
 -5.794825E-0002  5.519859E-0002
  1.541002E+0000  4.629650E-0001
  4.203463E+0000  5.458358E-0001
 -4.162652E-0001  1.178429E+0000
 -3.636364E+0000  6.008280E-0002
 -1.762550E+0000  1.449146E+0000
 -4.759611E-0001  1.391590E+0000
  2.331879E+0000  1.317738E+0000
  2.012332E+0000 -8.929841E-0002
  9.785338E-0001 -4.753218E-0001
 -2.685522E+0000 -1.607910E+0000
 -1.989097E+0000 -2.288695E+0000
 -9.081876E-0001 -1.496179E+0000
  4.934747E-0001 -7.671311E-0002
 -1.483397E+0000 -2.104039E+0000
  4.313390E-0001 -3.087802E-0001
 -1.166984E+0000  6.435406E-0001
  8.225086E-0001  5.783226E-0001
 -1.194988E+0000  1.004399E+0000
 -1.198010E+0000  6.887236E-0003
  2.572584E-0001 -1.185941E-0001
  1.062713E+0000  4.838008E-0001
 -5.298984E-0002  1.497190E+0000
  1.336231E+0000  2.323273E+0000
  2.165867E+0000  7.384506E-0001
 -2.661714E+0000  6.181278E-0001
 -1.230413E+0000 -1.800817E+0000
  1.147769E+0000 -2.669193E+0000
  1.954190E+0000  5.512767E-0001
 -1.395028E+0000  2.128275E-0001
  2.079266E-0001 -1.673860E+0000
  7.070014E-0001 -3.793933E-0001
 -2.870964E-0001  2.664655E-0001
 -9.147614E-0002  1.482108E+0000
  1.425258E+0000  3.644852E+0000
  9.162270E-0001  2.341905E+0000
  1.105428E+0000  7.407717E-0001
  1.464257E+0000 -2.004923E-0001
  7.104208E-0001 -5.629696E-0001
 -6.260170E-0002 -1.100601E+0000
 -2.847676E+0000  2.501649E-0001
 -9.124645E-0001 -1.345097E-0001
  1.410432E+0000  1.736449E-0001
  1.853839E+0000  4.583624E-0001
  1.311401E+0000  1.447800E+0000
  3.999207E-0001 -5.385037E-0001
  3.007169E+0000 -1.069497E+0000
  1.046133E+0000 -8.807908E-0001
 -2.254966E+0000  4.343759E-0001
 -3.004532E+0000 -1.425624E+0000
  1.415943E+0000 -2.166567E+0000
  2.284887E+0000  1.352531E+0000
 -6.621901E-0001  1.345421E+0000
 -2.347602E+0000 -6.748888E-0001
 -1.224680E+0000 -8.940527E-0001
  7.583266E-0001 -8.123430E-0001
  1.254159E+0000  9.400389E-0001
 -5.938481E-0001  3.771351E-0001
 -1.643017E+0000 -6.163897E-0001
 -2.339190E+0000 -1.282684E+0000
 -4.747623E-0001 -7.931811E-0001
  8.859573E-0001 -1.011473E+0000
 -3.681407E+0000  2.778589E-0001
  4.197294E-0001 -2.325594E+0000
  1.785904E+0000 -2.115801E+0000
  2.902289E+0000 -3.862872E-0001
 -1.368251E+0000  1.037568E+0000
 -5.349309E+0000 -6.296834E-0001
 -1.928605E+0000 -1.927542E+0000
  1.632379E+0000 -9.026361E-0001
  6.978887E-0001 -1.157556E+0000
  9.549049E-0001 -3.057540E+0000
  1.644370E+0000  9.737305E-0003
 -2.332431E+0000  9.048527E-0001
 -1.533206E+0000 -4.906089E-0001
 -1.709621E+0000 -5.540959E-0001
  1.052695E+0000  2.159460E+0000
  7.805920E-0001  9.547437E-0001
  3.209365E-0001  8.546116E-0002
  2.367762E+0000  4.769295E-0001
 -2.023522E+0000  6.382511E-0001
 -1.499748E+0000 -4.262051E-0001
  1.736217E+0000  6.435303E-0001
 -3.964427E-0001 -4.137883E-0001
 -5.106086E-0001 -2.311001E+0000
  8.981261E-0001 -8.638178E-0001
  4.965389E-0001  1.380720E+0000
 -1.594569E+0000  1.010827E-0001
 -8.004904E-0001 -5.520770E-0001
  3.678834E-0001 -6.194798E-0001
  1.274622E+0000  6.106071E-0001
 -5.307831E-0001  1.222606E+0000
 -4.211173E-0001  1.934190E+0000
  1.845327E+0000  9.627501E-0001
  6.320646E-0001 -1.323007E+0000
  4.964067E-0001  7.977715E-0001
 -1.937482E+0000  1.670149E+0000
 -1.177042E+0000  3.661753E-0001
  1.326812E+0000 -7.946584E-0001
  5.605571E+0000  5.697105E-0001
  3.105408E+0000  7.642236E-0001
 -1.311323E-0001  1.977382E+0000
 -2.833964E+0000  7.717252E-0001
 -3.374744E-0001 -1.020763E+0000
  5.193469E+0000  7.094685E-0001
  3.577167E+0000  3.375905E-0001
  2.258297E-0002  1.331296E+0000
  4.316113E-0001 -1.320778E+0000
 -5.116969E-0001 -1.067712E+0000
  7.551825E-0001 -1.636004E+0000
  1.390518E+0000  1.670952E+0000
  2.335663E-0002  2.120688E+0000
 -1.101975E+0000  1.487983E+0000
 -1.005063E+0000  9.157182E-0001
  1.955766E+0000  1.467953E-0001
  4.933648E-0001  5.054576E-0002
 -2.388015E+0000  8.177043E-0001
  1.995509E+0000  5.039136E-0001
  8.741947E-0001  1.540772E+0000
  4.545473E-0001  2.612127E+0000
 -6.988587E-0001  1.109412E+0000
 -1.367918E-0001 -1.568281E+0000
 -1.647943E+0000 -9.391970E-0001
  9.668470E-0001 -1.026285E+0000
  6.801849E-0001  1.190455E+0000
 -4.861952E-0001  1.810931E-0001
 -8.748777E-0001 -6.667075E-0001
  4.434085E-0001 -1.242623E+0000
 -2.098183E+0000 -1.412454E+0000
  2.941138E-0001 -1.397122E+0000
  1.610483E+0000  1.534597E-0001
 -1.484695E-0001  1.073949E+0000
 -1.413797E+0000 -2.948316E-0001
 -1.415830E+0000  8.732378E-0001
 -2.479019E+0000 -8.363965E-0001
  1.275392E+0000 -2.203181E+0000
  3.808557E+0000  1.428446E+0000
  1.640863E+0000  7.033893E-0001
 -2.129813E+0000 -1.971667E+0000
  8.775726E-0002 -2.651348E+0000
  1.221621E+0000 -9.359247E-0001
 -2.293844E+0000 -1.581204E+0000
 -1.231142E+0000 -1.076479E+0000
 -2.168278E+0000  6.175949E-0001
  2.355635E-0001 -6.943628E-0001
 -9.657387E-0001 -9.765894E-0001
  1.467678E+0000 -7.694104E-0001
  2.124839E+0000  2.429833E-0002
 -1.413993E+0000 -2.140026E+0000
 -1.473058E+0000 -2.326626E+0000
 -2.179382E-0001 -2.980235E+0000
  1.417903E+0000  9.765767E-0002
 -5.182786E-0001 -6.302992E-0001
 -7.283165E-0001 -3.657315E+0000
  1.269292E+0000 -3.802591E+0000
  3.520746E-0001 -9.188002E-0001
 -2.193045E+0000 -1.128834E+0000
  5.310754E-0001  3.270984E-0001
 -1.588715E-0001 -1.791542E-0002
  1.084237E-0001 -2.921067E-0001
  7.903995E-0001  7.678198E-0001
  2.285032E-0001 -2.644743E-0001
 -2.530179E-0001  7.174360E-0001
 -8.347336E-0001 -7.558596E-0001
  1.441529E+0000 -8.352259E-0001
  1.204641E+0000 -6.598594E-0001
 -1.446947E+0000  3.019197E-0001
  1.480078E+0000  8.717099E-0001
  1.930226E+0000 -1.977830E-0001
  1.404627E+0000 -1.121479E+0000
  4.228341E-0001  2.023494E-0002
 -1.785887E+0000 -6.522222E-0001
 -1.543756E+0000  1.541487E-0001
  1.130226E+0000 -4.642517E-0001
  1.087101E+0000  7.784457E-0001
  6.133833E-0001  2.252626E-0001
  3.960426E-0001 -1.372695E+0000
 -6.618011E-0001 -1.417959E+0000
 -1.349907E+0000  7.842121E-0002
 -1.094952E+0000 -6.973786E-0001
  1.751289E+0000 -2.110771E+0000
  2.371733E+0000 -1.984463E+0000
 -2.142088E+0000 -9.830465E-0001
 -8.069828E-0001 -8.015239E-0001
  1.428501E-0001  4.282823E-0001
  1.625892E-0001 -6.010420E-0001
 -3.879366E-0001 -3.512308E-0001
 -1.433523E-0001  9.886614E-0002
  1.578090E+0000 -5.004998E-0001
 -1.094312E+0000  1.356849E+0000
 -7.596192E-0001  1.386354E+0000
 -6.351149E-0001  2.776546E+0000
  5.865028E-0001  1.553795E+0000
  1.678749E-0001  6.522092E-0001
  8.113376E-0001  2.417953E-0001
 -8.113989E-0001 -9.651295E-0001
 -4.109065E-0001 -2.876188E-0001
 -2.114964E+0000 -4.828145E-0001
  1.299133E+0000  1.733896E+0000
 -1.232895E-0001  8.755423E-0001
  5.589057E-0001  1.208854E+0000
 -1.030308E+0000  8.552222E-0001
  8.332098E-0001 -1.170080E+0000
  1.866703E+0000  9.120132E-0001
 -3.999686E-0001  7.301482E-0001
 -7.180002E-0001 -6.273535E-0001
  7.789947E-0002 -2.496639E-0001
 -9.358998E-0002  5.833687E-0001
  3.638470E-0001  1.230049E+0000
  2.044424E+0000 -1.365103E+0000
  1.457557E+0000 -1.065735E-0001
 -3.084820E-0001  3.974487E-0001
 -3.783671E-0002 -8.715254E-0001
  1.520289E+0000 -8.157749E-0001
 -6.762462E-0002  5.015417E-0001
 -1.740113E+0000 -1.402476E+0000
 -1.452593E+0000 -2.092588E+0000
  2.398788E+0000 -1.188382E+0000
  2.001167E+0000 -1.250697E-0001
 -5.719197E-0001  1.468900E+0000
 -2.979026E+0000  1.311419E+0000
 -1.261355E+0000 -6.546530E-0002
  3.754313E-0001 -2.249623E-0001
  6.121851E-0001  2.143725E+0000
  1.708756E+0000  4.117356E-0001
  1.820018E+0000 -1.467176E+0000
 -3.801314E-0001 -1.259006E+0000
 -5.908359E-0001 -7.558703E-0002
 -1.678015E+0000 -3.491107E+0000
  2.191227E+0000 -1.285073E+0000
  9.544932E-0001  9.914029E-0001
 -5.187416E-0001  1.023334E+0000
 -9.118940E-0001  7.781173E-0002
  7.374727E-0001  1.406040E+0000
  1.117307E+0000 -1.812053E-0001
  5.157012E-0001 -2.039136E+0000
  1.047234E+0000 -9.244473E-0001
 -2.527535E-0001 -1.135523E+0000
 -4.367557E-0001 -3.395807E-0001
 -2.472490E+0000  1.587252E+0000
  1.670320E+0000  2.816172E+0000
  1.607902E+0000  4.206748E+0000
  1.871589E-0001  4.049765E+0000
 -2.403626E-0001  2.052691E+0000
 -7.149352E-0001  2.141587E-0001
 -6.494574E-0002 -1.214143E+0000
  1.224820E+0000 -1.951358E+0000
  8.732339E-0001 -3.621972E-0001
  2.351847E-0001  1.296229E+0000
 -3.581974E-0002 -4.587526E-0001
  2.451472E-0001 -4.190368E-0001
  4.373959E-0001  4.196019E-0002
  6.533862E-0001  1.473051E+0000
 -7.366574E-0001 -4.462448E-0002
  3.988570E-0001 -1.450113E+0000
  6.162479E-0001  9.116415E-0002
  9.939113E-0001  2.337230E+0000
 -1.934947E+0000  3.082862E+0000
 -1.878886E+0000  6.110224E-0001
 -1.160433E+0000 -1.000412E+0000
 -1.049393E-0001 -1.416741E+0000
  1.221283E+0000 -1.593516E+0000
  2.645248E-0001 -1.951940E+0000
 -2.383353E-0001 -2.388006E+0000
  4.231170E-0001 -2.344926E+0000
  1.461368E+0000 -7.349808E-0001
  1.524759E-0001  1.358963E+0000
 -6.409780E-0001  9.956193E-0001
  1.315149E-0001  7.477068E-0001
  1.010657E+0000  2.853920E-0001
  2.048593E+0000  6.328916E-0001
  1.779072E-0001 -2.586273E-0001
 -2.788329E+0000 -4.098489E-0001
 -7.577351E-0001  2.010445E-0001
  2.289366E+0000  7.311090E-0001
  2.054144E-0001  1.094363E+0000
  2.601908E+0000  3.504438E-0001
  8.899337E-0001  3.052190E-0001
 -2.398020E+0000 -1.001950E+0000
  6.790599E-0001 -4.922724E-0001
 -4.911463E-0002  6.817819E-0001
  2.080473E+0000  2.443788E+0000
 -4.480945E-0001  1.660696E+0000
 -2.276008E-0001  1.988492E+0000
 -2.290030E-0001  3.516878E+0000
 -7.781426E-0002  2.088179E+0000
  4.865119E-0001  3.372760E-0002
 -3.932617E-0001 -2.102120E+0000
  1.484889E-0001 -1.159774E+0000
 -1.063050E+0000  1.453763E-0001
  1.061079E-0002 -1.238889E+0000
  1.016655E+0000  3.561507E-0001
  6.109854E-0001  2.321669E-0001
 -8.578198E-0001  5.350828E-0001
 -1.852429E+0000 -9.776773E-0001
  3.100167E+0000 -3.552084E-0002
  1.608546E+0000  1.998100E+0000
 -1.770075E-0001  4.528235E-0001
 -1.152941E+0000 -1.467892E-0001
  1.858476E+0000 -5.144869E-0002
  6.334103E-0001  1.220007E+0000
  4.049898E-0001  1.907881E+0000
 -7.085699E-0001 -1.008010E+0000
  5.345860E-0002 -1.813758E-0001
  8.871128E-0001  1.522037E+0000
  9.791924E-0001  8.684278E-0001
  1.384068E+0000 -1.906740E-0001
  1.555559E+0000  6.096861E-0001
  6.849751E-0001 -3.634995E-0001
  5.098841E-0001  5.686434E-0001
 -3.293012E+0000  1.623937E+0000
 -1.639175E+0000  5.589344E-0002
 -5.349882E-0001 -1.516915E-0001
  1.816477E+0000 -1.915080E+0000
  1.332575E+0000  3.966017E-0001
 -9.630094E-0001  1.512997E+0000
 -3.816504E+0000 -9.790170E-0001
 -8.603699E-0001 -1.378835E+0000
  3.221051E+0000  3.703942E-0001
 -4.649508E-0001  1.309072E+0000
 -2.494297E+0000 -8.145072E-0001
 -5.775746E-0001  6.108644E-0001
  2.697960E+0000  2.317329E+0000
  7.851452E-0001  1.435626E+0000
 -2.765434E+0000  2.523045E-0001
 -3.185370E+0000  2.473223E+0000
 -1.945651E+0000  1.482591E+0000
 -2.446094E+0000  3.068503E-0001
  1.666196E+0000 -4.584600E-0002
  2.260977E+0000  3.057080E+0000
 -7.043620E-0001  2.772079E+0000
 -1.307300E+0000 -7.411280E-0001
  1.378422E+0000 -9.035061E-0001
  2.182152E+0000 -1.527294E+0000
  1.469827E-0001 -3.975723E-0001
 -2.512144E-0001 -7.708936E-0001
 -1.311745E+0000  3.338139E-0001
  1.868143E-0001 -1.830312E-0001
 -1.605207E+0000 -5.110073E-0001
 -2.814440E+0000 -4.058244E-0002
  7.473149E-0002 -5.173572E-0001
  1.660582E+0000  2.847750E-0001
  1.979399E-0001  8.301440E-0001
 -2.128622E+0000  1.287895E+0000
 -8.706328E-0002 -5.245445E-0001
  7.794580E-0002  9.727402E-0001
 -5.545827E-0001 -1.874358E+0000
  9.969816E-0001 -1.729993E+0000
  8.462538E-0001 -2.344239E-0001
 -1.699994E+0000  2.032505E+0000
 -1.628296E+0000  7.387406E-0002
  2.780042E+0000  1.010115E+0000
  2.772026E+0000  1.007661E+0000
 -2.652702E+0000  6.266529E-0001
 -6.070469E-0001 -1.686729E+0000
  1.628407E+0000 -4.480952E-0001
  1.037662E+0000  2.962176E+0000
 -4.467579E-0001  7.832108E-0001
 -1.063948E-0002 -8.357874E-0001
  1.022124E+0000 -6.736953E-0001
  1.402868E+0000  3.749479E-0001
  1.977021E-0001  1.799610E+0000
 -1.839016E+0000  1.223507E+0000
 -1.833825E+0000 -4.186340E-0002
 -4.023496E-0001  5.610899E-0001
 -2.529067E+0000 -1.318375E+0000
  2.754212E-0001 -2.104554E-0001
 -1.070171E+0000 -1.071523E+0000
 -5.573792E-0001 -1.844696E-0001
  1.203991E-0001 -1.720374E-0001
 -2.946368E+0000  1.272973E+0000
 -1.176135E+0000  5.533188E-0001
  1.058791E+0000  1.242785E+0000
 -1.527206E+0000  1.692806E+0000
 -7.427368E-0001 -1.050054E+0000
  1.570085E+0000 -7.623720E-0001
  4.357332E-0001 -2.369925E+0000
  1.405600E+0000 -2.235059E-0001
 -6.691892E-0001 -8.620448E-0001
 -2.752135E+0000 -3.105277E+0000
  9.770146E-0001 -1.180004E+0000
  8.509183E-0001 -2.898712E+0000
 -5.439040E-0001 -9.732048E-0001
 -6.529128E-0001 -2.534307E+0000
  2.220855E+0000 -5.761830E-0001
  2.260535E+0000  6.927072E-0001
  1.198060E+0000  3.724980E-0001
  6.379314E-0001 -2.929557E-0001
 -5.937475E-0001  3.202326E-0001
 -1.068587E+0000  5.115832E-0001
 -7.780559E-0001  1.131000E+0000
  1.297399E+0000 -7.836189E-0001
 -1.045879E-0001 -2.137562E-0002
 -3.860120E-0002 -1.084749E+0000
  1.034015E+0000  5.256511E-0001
 -1.032769E+0000  3.258951E+0000
 -2.266046E+0000  1.272106E+0000
 -1.005369E+0000  1.945119E+0000
 -4.747697E-0001  4.325838E-0001
  2.650600E-0001  5.298772E-0001
 -1.258014E+0000  4.581086E-0001
 -4.776809E-0001  5.454051E-0001
  1.125124E+0000  8.549564E-0001
 -1.213433E+0000 -4.102959E-0001
  2.495692E+0000  1.902732E+0000
  1.739022E+0000  2.003013E+0000
 -4.665150E-0002  1.643860E+0000
 -2.112898E+0000 -3.711966E-0001
  8.291241E-0001 -1.968967E+0000
  3.614105E+0000  4.727678E-0001
 -1.231690E+0000 -2.065183E-0001
 -1.641720E+0000  1.123503E+0000
  1.906449E+0000  7.142832E-0001
  9.778390E-0001  1.232798E+0000
 -1.169410E-0001  1.879245E-0001
  1.246265E+0000  2.144564E-0001
  1.716416E+0000 -1.253708E+0000
 -3.779836E-0001  4.144640E-0001
  1.177371E+0000 -2.347738E-0001
  1.552849E+0000 -1.755820E-0001
 -2.793091E+0000 -1.523271E+0000
 -3.359662E+0000 -3.340838E+0000
 -4.144341E-0001 -1.997085E+0000
  7.443164E-0001  8.173682E-0001
  7.423600E-0001  3.940781E-0001
 -7.275056E-0001 -1.560714E+0000
 -1.021733E+0000 -1.998439E+0000
  1.871486E+0000 -2.355999E+0000
  1.979318E+0000 -4.532212E-0001
 -8.960996E-0002  2.682914E-0001
 -1.171992E+0000  1.480102E+0000
 -2.552343E+0000  2.829351E+0000
 -1.752431E+0000 -9.135425E-0001
 -1.284565E-0001 -6.454286E-0001
 -2.710539E-0001  1.301359E+0000
 -2.335941E+0000  1.207115E+0000
 -1.675351E-0001 -2.713030E-0001
 -9.817116E-0001  2.166322E+0000
 -1.129214E+0000 -3.061324E-0001
  1.524907E+0000 -5.099570E-0001
  1.284001E+0000  1.731044E+0000
 -1.250197E+0000 -7.721211E-0001
 -2.687979E-0001 -5.931502E-0001
  2.936807E-0002 -1.449067E+0000
  8.103793E-0001 -6.520805E-0001
  4.522175E-0001 -1.120130E+0000
  4.956975E-0001  8.090919E-0001
  1.314202E-0001  2.924068E+0000
  2.207202E+0000  1.656846E+0000
  6.835160E-0001  1.698327E+0000
  1.190093E+0000  8.205738E-0001
 -2.014971E+0000  2.695534E+0000
 -2.847954E+0000  1.079866E+0000
  1.874951E+0000 -1.567305E-0001
  3.696080E+0000 -1.316769E-0001
  1.185917E+0000  5.668623E-0001
 -6.711515E-0001  4.045013E-0001
 -1.545815E+0000 -1.462536E+0000
 -2.102408E-0001  3.088238E-0001
  5.896121E-0001  1.420178E-0001
  1.385264E+0000  8.664024E-0001
 -8.931771E-0001 -1.174717E+0000
  4.189364E-0001 -2.561265E-0001
 -1.008236E+0000 -5.324754E-0001
 -9.324735E-0001 -8.710213E-0001
  1.244289E+0000 -3.516097E-0001
  1.385247E+0000  1.270412E+0000
  1.726356E+0000  1.398700E+0000
 -1.418644E+0000  3.866589E-0001
 -2.190964E+0000  7.321321E-0001
  7.374492E-0001  5.354764E-0001
  1.500328E+0000  6.262127E-0001
  5.700757E-0001  2.904518E-0002
 -1.199826E+0000 -1.177443E+0000
 -3.002592E-0001 -3.258308E+0000
  1.802513E+0000 -1.605102E+0000
  8.901241E-0001 -5.029327E-0001
 -1.727665E+0000 -1.517590E+0000
  1.697302E+0000 -2.231096E+0000
 -3.807693E-0001 -1.773740E+0000
 -7.429679E-0001 -1.111140E-0001
 -1.446768E+0000 -1.221638E-0001
 -5.564814E-0001  7.513710E-0001
  6.612354E-0001  3.167274E-0001
  1.125908E+0000 -2.385384E-0001
 -6.132145E-0001 -2.134972E+0000
 -2.409929E-0001 -9.951593E-0001
 -1.152051E+0000 -4.782437E-0001
  1.773524E+0000 -5.393895E-0002
  1.444454E+0000  3.058101E+0000
 -1.044512E+0000  3.340173E+0000
 -1.566976E+0000  1.766555E+0000
  1.485588E+0000  1.121697E+0000
  3.504645E-0001  8.078393E-0001
 -1.344319E+0000  1.398319E+0000
 -1.852473E+0000  2.291713E+0000
 -1.421527E+0000  4.959659E-0001
  9.580860E-0001 -1.716511E-0001
  1.430565E+0000  1.466754E+0000
  2.904194E-0001  8.349725E-0001
 -1.762788E+0000 -9.762692E-0002
  7.101818E-0001  5.651273E-0001
  2.719914E+0000  2.071225E+0000
  1.830213E-0001  3.289290E-0001
 -2.175435E+0000 -1.940177E+0000
  4.790308E-0001 -2.246979E+0000
  2.672232E+0000 -1.207318E+0000
  1.283981E+0000  1.309799E+0000
 -1.221684E+0000  2.737608E+0000
  4.695295E-0001 -1.983378E-0001
  2.067276E+0000 -6.621602E-0001
 -2.462296E-0003  1.110329E-0002
 -9.374221E-0002 -3.567643E-0001
  6.677750E-0001  6.365715E-0001
  6.996799E-0001  1.765247E+0000
  6.584334E-0001  1.845520E+0000
  7.610839E-0001  1.025020E+0000
  1.076363E+0000  9.172100E-0001
 -5.107747E-0001  7.184055E-0001
 -1.976779E+0000  2.143469E-0001
 -1.229402E+0000 -1.222091E+0000
  5.173637E-0001 -1.803582E+0000
  4.240349E-0001 -9.514955E-0001
  1.753961E+0000  4.343873E-0001
  8.686961E-0002  1.595429E+0000
  6.101650E-0001  9.196698E-0001
 -1.244632E+0000  2.324535E+0000
 -2.293334E+0000  1.269550E-0001
  4.551457E-0001 -3.837244E-0001
  4.734596E+0000 -8.792730E-0001
  1.313683E+0000 -1.129848E+0000
 -2.836732E+0000 -1.262803E+0000
 -2.260152E-0001 -8.766120E-0002
  9.249805E-0001 -1.720774E-0002
 -9.968625E-0001 -1.520625E+0000
 -2.098401E+0000 -8.978504E-0001
 -1.134219E+0000 -1.121667E+0000
  4.568239E-0001  3.524260E-0001
  7.820414E-0001 -7.801055E-0001
  1.158059E-0001 -2.958815E+0000
 -1.283997E+0000 -5.038445E-0001
 -1.268758E+0000 -7.215052E-0002
 -2.692361E+0000  1.555980E+0000
  2.866567E-0001  1.242901E+0000
  1.569726E+0000  2.703797E+0000
 -9.205811E-0001  6.495644E-0002
  1.211528E+0000 -6.206263E-0001
 -1.571512E-0001  1.263206E-0001
  7.947091E-0001  7.572990E-0001
 -1.402093E+0000  1.080558E+0000
 -1.804907E+0000 -6.431122E-0001
 -2.119362E-0001 -3.255119E+0000
  2.454314E+0000 -3.458799E+0000
  2.183550E+0000 -2.174375E+0000
  7.902883E-0001 -2.528619E+0000
 -2.186194E+0000 -2.821957E+0000
 -6.715834E-0001 -2.929401E+0000
 -3.418925E-0001 -7.650110E-0001
  4.963987E-0001  2.889161E-0001
  4.961943E-0001  6.518829E-0001
 -8.879883E-0002  2.986568E-0001
 -5.395071E-0001 -9.510657E-0001
  5.159866E-0001 -1.890433E+0000
  1.614941E+0000 -7.692647E-0001
  1.539215E-0001  4.875251E-0001
 -7.320990E-0001 -2.851431E-0001
  6.671080E-0001 -1.103435E+0000
  1.724128E+0000 -1.224107E+0000
  5.752264E-0001 -8.878000E-0002
 -6.023894E-0001  1.892820E-0001
  1.761072E+0000 -6.347524E-0001
  3.230984E+0000  1.407117E+0000
  2.138351E+0000 -4.219409E-0002
  7.419313E-0001 -2.828055E-0001
 -1.043950E+0000 -2.179787E+0000
  3.808567E-0001 -3.089156E+0000
  1.458985E+0000 -1.511401E+0000
  5.456181E-0001 -2.455430E-0001
 -8.178700E-0002  6.063081E-0001
 -3.546964E-0001 -8.807113E-0002
  1.480122E+0000  1.981548E+0000
  1.169840E+0000 -4.210694E-0001
  2.375703E+0000  4.137076E-0001
 -3.817141E-0001 -2.116184E-0001
  5.339737E-0001  1.315723E-0001
 -7.382136E-0001  1.754657E+0000
  1.739507E-0001  3.226080E-0001
  2.674330E-0001  1.023236E+0000
  2.391461E+0000 -2.331223E-0002
  5.151859E-0001  2.118527E+0000
 -1.328794E+0000  1.536784E+0000
 -1.591733E+0000  3.632171E-0001
 -1.735878E-0001 -1.059818E+0000
  9.641693E-0001 -1.203132E+0000
 -3.749329E-0002 -2.217182E+0000
 -1.148669E-0001 -2.610810E+0000
 -3.695718E-0001 -2.143582E+0000
 -5.967051E-0001 -1.520760E+0000
 -3.159178E-0002 -4.820672E-0001
 -1.890182E+0000 -1.086457E+0000
  7.898922E-0001  1.178123E+0000
 -1.850978E+0000  1.325452E-0001
 -1.634818E+0000 -1.519593E+0000
 -4.732065E-0002 -6.275296E-0001
 -1.229673E+0000 -1.758562E+0000
 -1.498863E-0001 -1.444735E+0000
 -9.528425E-0001  1.498165E+0000
 -2.734893E+0000  6.322273E-0001
  2.169899E+0000 -2.226932E+0000
  3.746696E+0000 -2.380873E+0000
  1.560131E+0000 -1.395975E+0000
 -1.252535E+0000 -8.950166E-0001
 -2.728668E-0001 -2.015443E+0000
  3.538824E-0001 -1.767161E+0000
  5.048429E-0002 -2.111936E-0001
 -2.132689E+0000 -1.206643E+0000
 -2.137175E+0000 -2.317529E+0000
  5.625726E-0002 -7.796822E-0001
 -1.456709E+0000 -2.519982E-0001
  1.003904E+0000  1.490956E+0000
  8.668444E-0001  4.979231E-0001
  7.109053E-0002 -1.536049E+0000
 -1.531781E+0000 -1.031877E+0000
 -2.124880E+0000 -1.651235E+0000
  1.142657E+0000 -7.668568E-0001
  3.147903E+0000 -2.023968E+0000
  2.012926E+0000 -1.091218E+0000
  2.204556E-0001 -8.545563E-0001
  4.114764E-0002 -5.731150E-0001
 -1.699947E+0000  1.275661E+0000
 -1.304950E+0000  1.532976E+0000
  1.496002E+0000 -1.710673E+0000
  1.332506E+0000 -4.963976E-0001
 -5.932126E-0001  1.529207E+0000
 -1.287883E+0000  1.439564E+0000
 -1.360265E+0000  1.618364E+0000
 -7.892994E-0001 -1.394417E-0001
  2.591484E+0000 -1.338678E-0001
  1.940498E+0000 -7.532507E-0001
  8.914139E-0001 -1.270063E+0000
  1.129359E+0000 -2.869604E+0000
  1.522586E+0000 -2.491796E+0000
 -1.611211E+0000 -2.409530E-0002
 -2.978436E+0000 -4.391324E-0001
  3.129798E+0000  1.003313E+0000
  1.633833E+0000  1.855096E+0000
 -7.253160E-0001  2.004722E+0000
 -8.512409E-0001  1.915798E+0000
 -2.842847E+0000 -3.742580E-0001
  2.770421E-0001 -2.162471E+0000
  3.708641E+0000  8.008636E-0001
  3.185936E-0001  2.409924E+0000
 -3.925767E+0000  1.479753E+0000
 -7.842358E-0001 -1.340613E+0000
  2.980081E-0001  7.089475E-0002
  1.792595E-0001 -1.419960E-0001
 -4.652637E-0001  5.678174E-0001
  1.523774E+0000 -1.615652E-0001
 -3.586254E-0001 -3.732999E-0001
 -7.335376E-0001  7.958240E-0001
 -5.578562E-0001 -1.553867E+0000
 -1.448745E+0000 -7.364298E-0001
  6.455004E-0001  4.925221E-0001
 -1.089455E-0001  1.790115E+0000
 -5.111982E-0001  1.421318E+0000
  5.777908E-0001  1.379138E+0000
  1.057969E+0000  1.475235E+0000
  2.552752E+0000  6.853105E-0001
  2.713292E+0000 -6.072063E-0001
  3.128300E+0000 -2.242105E-0001
 -1.358081E+0000 -2.406958E+0000
 -3.120154E+0000 -2.266239E+0000
  1.941203E-0001  1.459908E+0000
  2.898816E+0000  2.945194E+0000
  1.432858E+0000  2.713026E+0000
  1.233708E+0000  3.500308E+0000
 -1.966653E+0000  2.495285E+0000
  1.106356E-0001  3.888772E-0001
  2.487931E+0000  3.388939E-0001
  3.079273E+0000  8.115326E-0001
  2.661368E+0000 -5.124131E-0001
  1.308575E-0001 -1.133088E+0000
  2.989854E-0001  3.702826E-0001
 -1.281329E+0000  2.863789E+0000
 -2.081851E+0000  1.461661E+0000
  1.611210E-0001  9.041497E-0001
 -4.905687E-0001  1.842763E+0000
 -2.257511E+0000  5.811430E-0001
 -6.815259E-0001 -6.029440E-0001
 -1.960460E+0000 -2.689065E+0000
  4.304456E-0001 -2.985605E+0000
  2.395895E+0000 -2.466890E+0000
 -1.222157E+0000  3.024491E-0001
 -2.473326E+0000 -9.121400E-0001
 -5.048758E-0001 -4.982722E-0001
 -1.451969E+0000  1.156600E+0000
 -7.690122E-0001  1.472952E+0000
  8.754980E-0001  4.031689E-0001
  7.172298E-0001  1.180217E+0000
  2.554148E-0001  2.318857E+0000
 -1.951370E+0000  1.135337E+0000
 -7.949374E-0001 -6.577338E-0001
  7.860115E-0001 -7.977528E-0001
  7.711293E-0001  8.286635E-0001
  7.743449E-0001 -1.677972E-0001
  1.131466E+0000 -1.321359E-0001
 -6.528650E-0001 -3.494744E-0001
  1.670606E-0001 -1.658190E+0000
  5.981902E-0001 -1.974516E+0000
  8.879440E-0001 -1.324126E+0000
  1.411997E+0000 -2.858224E-0001
  2.863192E-0001  2.129544E+0000
  5.776537E-0001 -1.077939E-0002
  1.179219E+0000  9.067035E-0001
  1.815550E-0001  1.708704E+0000
 -6.996778E-0001 -1.259920E+0000
 -2.139554E-0001  4.098945E-0002
 -3.439516E-0001  8.853840E-0001
  2.580038E+0000  9.710188E-0001
  2.938840E+0000  8.587853E-0001
  3.632627E-0001 -5.073892E-0001
  1.066360E+0000 -9.062860E-0001
  6.632403E-0001 -2.049997E+0000
  4.929932E-0001 -2.206003E+0000
  1.312623E+0000 -1.092462E+0000
 -1.401596E+0000 -2.205579E+0000
 -4.028584E-0002 -2.067334E+0000
  8.238146E-0001 -7.040503E-0001
  8.198133E-0001 -7.763089E-0001
 -1.804344E+0000 -8.219478E-0001
 -1.997959E-0002 -2.043606E+0000
  9.655735E-0001 -2.216832E+0000
  5.146683E-0001 -6.572079E-0001
 -8.142122E-0001 -8.823427E-0001
 -2.024088E+0000  8.342519E-0002
 -1.397760E+0000  1.070721E+0000
 -2.532772E-0001  4.612654E-0002
  5.216042E-0002  2.478288E-0001
  6.447038E-0003 -5.943132E-0001
  1.969752E+0000  1.109154E+0000
  3.840281E-0001 -4.832848E-0001
 -7.319081E-0001  3.551500E-0001
 -4.116342E-0001 -9.815876E-0001
  1.719755E+0000  2.663354E-0002
 -8.163690E-0001 -1.303107E+0000
 -1.765797E+0000  7.387481E-0001
 -1.130960E+0000  2.014489E+0000
  9.708202E-0002  1.873265E+0000
  3.014862E+0000  1.822250E+0000
  3.452700E-0001  1.604066E-0001
  5.998423E-0001 -5.262170E-0001
 -4.102114E-0001  3.922282E-0001
 -1.054466E+0000 -4.048126E-0002
  7.508407E-0001 -2.410629E-0001
  2.315545E-0001 -1.291030E+0000
  4.455487E-0001  1.037938E+0000
 -9.351470E-0001  1.923848E+0000
 -1.086281E+0000  2.002444E-0001
 -3.269550E-0001 -1.024192E+0000
  2.963137E+0000 -8.844695E-0001
  4.486409E-0001 -8.932982E-0001
 -1.661880E+0000 -2.779163E+0000
  2.376119E+0000 -7.902599E-0001
  8.504081E-0001  1.671217E-0001
 -1.524523E+0000  1.990438E+0000
 -3.994977E+0000  4.796396E-0001
  6.210746E-0001 -2.773116E-0001
  3.164411E+0000  4.967562E-0001
  1.306542E+0000 -8.458619E-0001
 -3.158303E-0001 -1.700808E+0000
 -7.217285E-0001 -6.931128E-0001
 -1.948102E+0000 -1.084446E+0000
  1.747604E+0000  5.729966E-0001
  2.856392E+0000  1.222820E+0000
  1.070765E-0001  1.996118E+0000
 -6.079270E-0001  3.741125E-0001
  3.454142E-0001  1.337585E+0000
  1.302900E+0000  3.699119E-0001
  1.510979E+0000 -1.037582E+0000
  1.785299E-0001 -1.429482E+0000
  1.908089E+0000  5.396052E-0002
  1.896027E+0000  2.448598E-0001
  2.332906E+0000  2.428391E+0000
  1.284269E+0000 -6.916447E-0001
  1.164894E+0000 -1.025442E-0001
 -6.700865E-0001 -1.379457E+0000
  1.272903E+0000 -1.448385E-0001
  2.559364E-0001  6.500743E-0001
 -2.002141E-0001  1.905095E+0000
 -1.221792E+0000  1.093234E+0000
 -4.682024E-0001 -2.057207E+0000
  9.666858E-0001  8.392899E-0001
 -4.505808E-0002 -1.128230E+0000
 -3.890749E-0001 -2.589126E+0000
 -1.102598E+0000 -1.222610E+0000
 -7.143486E-0001 -1.856366E+0000
  9.062677E-0001 -1.972447E+0000
 -1.211019E+0000 -2.255412E+0000
 -1.025016E+0000 -2.826412E+0000
  1.937515E+0000  5.214568E-0001
 -9.508649E-0001  1.733030E+0000
 -2.080015E+0000  3.075098E-0001
  5.284647E-0001 -8.809611E-0001
  3.335647E+0000 -1.059988E+0000
 -1.174981E+0000 -1.622116E+0000
 -2.583742E+0000 -3.233915E-0001
 -7.310931E-0001 -1.062074E+0000
  3.486199E+0000 -1.140940E+0000
  1.035327E+0000  3.018130E-0001
 -3.257611E+0000 -6.126799E-0001
 -1.363842E+0000 -1.159704E+0000
  3.775576E-0001  3.517467E-0002
 -4.889156E-0001  1.050757E-0001
 -7.457692E-0001 -4.481718E-0001
 -4.519465E-0002 -7.875596E-0001
  6.723540E-0001  5.503744E-0001
  3.422703E-0001  4.752917E-0001
  8.531548E-0001 -9.910802E-0001
  1.315979E+0000 -1.127142E-0001
  1.178699E+0000  7.626959E-0001
 -2.085215E+0000 -5.595413E-0001
 -4.469408E-0001 -5.450820E-0001
 -1.481472E+0000 -4.818311E-0001
 -8.557604E-0002  1.032522E+0000
 -1.252807E+0000  1.981319E+0000
 -9.045885E-0001  4.321044E-0001
  7.791134E-0001 -1.234375E+0000
  3.062720E+0000 -1.134442E+0000
  1.323974E+0000 -1.643777E+0000
 -2.333820E+0000 -9.322876E-0001
 -1.089826E+0000 -5.846415E-0001
 -7.297027E-0001 -7.960006E-0001
  2.200495E-0001  1.894536E+0000
  4.360356E-0001  7.842589E-0001
 -1.581577E+0000 -7.604279E-0001
 -4.411143E-0001 -1.554383E+0000
  1.401998E-0001 -2.064134E+0000
 -6.646934E-0002 -1.711177E+0000
  1.272292E-0001  6.032880E-0001
  5.845164E-0001  1.570018E+0000
  2.016255E-0001  7.178998E-0001
 -1.338401E+0000 -4.044533E-0001
 -1.139972E+0000 -2.005443E+0000
  4.339764E-0001 -2.350939E+0000
  1.258861E+0000 -3.694487E-0001
 -2.206188E+0000 -6.920567E-0002
 -1.190195E+0000 -5.991581E-0001
 -6.682146E-0001  3.208656E-0001
  4.752261E-0001 -1.091542E+0000
  2.296612E+0000  1.370749E+0000
 -7.247519E-0001  3.890124E+0000
 -3.373218E+0000  1.234459E+0000
 -2.239908E-0001 -3.653035E-0001
  1.654886E+0000  1.941434E-0001
  2.900038E+0000  9.740480E-0002
 -9.926046E-0001 -9.555590E-0001
  9.881064E-0002 -1.293945E+0000
  1.637610E-0001 -1.685600E+0000
 -1.033321E+0000 -1.746024E+0000
  1.950448E+0000 -4.887107E-0001
  6.153500E-0001 -4.024303E-0001
 -4.801312E-0001 -8.232231E-0001
  9.802406E-0001 -1.060618E+0000
  2.917496E+0000 -2.478869E+0000
 -2.050511E+0000 -1.302085E+0000
 -3.716655E+0000 -1.781990E+0000
 -2.827030E+0000  4.728488E-0001
 -1.000764E-0001  2.000899E+0000
  2.931257E+0000  2.051155E+0000
  1.872833E+0000  1.277606E+0000
  5.551821E-0001 -2.424237E-0001
 -1.691844E+0000 -8.130724E-0001
 -3.742613E-0001 -6.065105E-0001
  1.110821E+0000  1.069049E+0000
  2.226001E-0001  1.157018E+0000
 -1.542931E+0000  1.868174E-0001
 -1.026862E+0000  6.598814E-0001
  2.362803E+0000  8.928236E-0001
  1.984026E+0000  1.184102E+0000
 -5.128368E-0001  1.352332E+0000
 -1.535435E+0000  7.345335E-0001
  1.282433E+0000  1.556971E+0000
  5.777461E-0001 -5.006202E-0001
 -1.105395E+0000  1.469595E-0001
 -1.137178E+0000 -1.267478E+0000
  3.737312E-0002 -6.372702E-0001
 -7.057733E-0001 -1.715640E+0000
  2.418095E-0001 -4.335907E-0001
  4.820376E-0001  6.853698E-0001
 -4.480069E-0001  9.606909E-0001
 -3.316671E-0001  1.133971E+0000
 -2.506621E+0000  1.249084E+0000
 -7.914689E-0001  8.381255E-0001
  2.137574E+0000  1.028960E+0000
  1.444680E+0000  2.682936E+0000
 -5.306046E-0001  9.865606E-0001
 -4.780583E-0001  5.474160E-0002
 -1.092993E-0001  2.814238E+0000
  3.328145E-0002  2.684982E+0000
 -1.224856E+0000  1.114262E+0000
 -1.101829E+0000 -9.530767E-0001
 -8.441967E-0001 -2.241126E+0000
  8.250123E-0001 -4.032740E-0001
 -8.886618E-0001 -2.267209E-0001
 -6.719413E-0001  1.147364E-0001
  1.377943E+0000  7.438269E-0001
 -1.229425E+0000  3.051185E-0001
  7.121490E-0001  2.085561E-0001
  4.620701E-0001  2.047072E+0000
  5.772875E-0001 -4.161188E-0001
  9.841925E-0001 -2.615103E-0001
  1.351953E+0000 -2.901901E-0001
 -2.223561E+0000 -7.852137E-0001
  3.940510E-0001  9.705224E-0002
 -2.153706E+0000  2.829459E+0000
  1.366476E-0001  9.821683E-0001
  1.402605E+0000 -1.981752E-0001
  7.782382E-0002  6.199422E-0001
 -6.654619E-0001  1.533428E+0000
  3.081150E-0001  1.841637E+0000
  1.150474E+0000  1.493871E+0000
 -9.224897E-0002  1.298986E+0000
  5.864502E-0001 -1.244817E-0001
  1.684693E+0000  9.970258E-0001
  2.793532E+0000  4.561233E-0001
 -9.765281E-0001  4.651952E-0001
 -1.400517E+0000  1.742215E+0000
 -8.374452E-0001  1.917612E+0000
  2.294529E+0000  1.249969E+0000
  1.131542E+0000  1.650780E+0000
  3.733224E-0002  1.235324E-0001
 -2.322934E+0000 -5.387183E-0001
 -4.324546E-0003 -1.614742E+0000
  9.922201E-0001 -8.492112E-0001
  1.342823E+0000 -1.598165E+0000
 -8.254726E-0001 -2.274028E+0000
  1.629042E+0000 -8.486623E-0001
  4.334541E-0001  1.522613E+0000
 -2.323013E+0000  5.455697E-0001
 -1.304364E-0001 -9.456530E-0001
  1.625378E+0000 -2.335073E+0000
 -8.394557E-0001 -1.842347E-0001
  3.441710E-0001 -4.087102E-0001
  2.253124E+0000 -1.070357E+0000
  7.508402E-0001  5.613861E-0001
 -3.688418E-0002  9.813547E-0002
  5.506395E-0001 -1.502108E+0000
  5.548862E-0001 -5.467581E-0001
 -8.243885E-0001  8.893523E-0001
 -1.423579E+0000 -7.581317E-0001
  1.912195E-0001  4.135510E-0001
  1.216067E+0000  6.328949E-0001
  7.138951E-0001 -1.514214E+0000
  8.472040E-0001 -1.344425E+0000
  2.683822E+0000 -6.103430E-0001
  2.467765E+0000 -1.051001E+0000
 -5.142603E-0001 -7.474363E-0001
 -1.735056E+0000 -6.860366E-0001
  8.810760E-0002  6.865442E-0001
 -1.778208E-0001 -6.137481E-0001
  6.885238E-0001  3.251350E-0001
  1.329863E+0000 -5.955672E-0002
  4.645990E-0001  1.277260E+0000
  1.698384E-0001  1.072382E-0001
  2.794368E-0001 -6.819005E-0001
  8.453553E-0002 -5.833959E-0001
  6.197659E-0001  7.830452E-0001
 -2.150923E+0000  8.285923E-0001
 -7.565826E-0001  2.135686E+0000
 -4.184741E-0001  1.314398E+0000
  2.056730E+0000  8.669049E-0001
  2.977528E+0000  3.938456E-0001
  1.866356E+0000 -1.920903E+0000
  1.502916E+0000 -1.771108E+0000
 -3.353589E-0001  5.212171E-0001
 -1.033022E+0000 -7.977004E-0001
 -5.373300E-0001  5.189797E-0002
  1.890010E+0000 -1.145795E+0000
  2.884442E+0000 -1.792030E+0000
  2.176224E-0001  9.438109E-0001
 -3.915488E-0001  9.807008E-0001
  1.034622E+0000 -3.671190E-0001
 -1.642191E-0001 -6.965326E-0001
  2.231318E+0000  1.649473E+0000
  2.327143E+0000  2.232667E+0000
 -8.017843E-0001 -1.637048E-0001
 -1.298950E+0000 -1.645344E+0000
  9.485353E-0002 -7.680149E-0001
  2.351068E-0001 -1.560529E+0000
  1.370761E+0000 -1.695332E+0000
  1.193966E-0001 -7.958440E-0001
 -2.845444E-0001 -5.744490E-0001
 -1.196521E+0000  1.741971E-0001
 -2.326058E+0000  5.718692E-0001
  6.387999E-0001  1.016871E+0000
  1.696387E+0000  8.212007E-0001
 -1.107597E+0000 -2.212221E-0001
 -1.889791E+0000 -2.526383E-0001
  6.800176E-0001 -3.415950E-0001
  1.813505E-0001 -1.112513E+0000
  4.851197E-0001 -2.015637E+0000
 -5.696245E-0001 -1.317323E+0000
 -2.009445E-0001 -1.944857E+0000
 -2.045576E+0000 -5.639450E-0001
 -1.282709E-0001 -1.478343E-0001
  4.345707E-0002 -4.381678E-0001
  1.793249E-0001 -1.857880E+0000
  1.144184E+0000 -2.093170E+0000
 -8.180555E-0001 -6.548709E-0001
 -1.727845E+0000 -5.358402E-0001
 -1.986249E+0000  6.777794E-0001
  1.690402E+0000  1.420716E+0000
  2.664421E+0000 -4.894350E-0001
  2.141572E+0000  4.575164E-0002
  4.208071E-0001  1.769032E-0001
 -1.521840E+0000 -1.045902E-0001
  1.621169E-0001  1.421443E+0000
  1.568778E-0001 -5.437199E-0002
 -9.599091E-0001  1.499220E+0000
 -2.331469E+0000  1.290319E+0000
 -3.529943E-0001  1.195635E+0000
  2.252343E+0000  3.865188E-0001
 -4.602416E-0001  2.242921E+0000
  9.691518E-0001 -4.732802E-0001
 -4.371607E-0001 -3.963172E-0001
 -1.086850E-0001 -7.280398E-0001
 -7.872903E-0001 -1.415265E-0001
  1.441944E+0000 -8.057880E-0002
 -5.667872E-0002  4.151951E-0001
 -3.146369E+0000  3.086281E-0001
  1.626481E-0002 -3.619958E-0001
  1.421085E+0000  1.439137E+0000
 -2.805074E+0000  2.295197E-0001
 -1.618323E+0000  9.157322E-0003
  3.065525E+0000 -7.221063E-0001
  2.760728E+0000  1.572525E+0000
 -1.802914E+0000  1.929663E+0000
  4.079320E-0001  8.307455E-0001
 -3.702566E-0001  1.370364E+0000
 -1.033471E+0000  9.813223E-0001
 -2.249887E+0000 -2.057264E+0000
 -1.351213E-0001 -1.173909E+0000
 -1.295786E+0000  4.202601E-0001
 -1.157236E+0000  6.522992E-0001
 -9.070170E-0002  2.064838E+0000
  1.913390E+0000 -1.444568E+0000
 -6.703930E-0001 -4.981695E-0001
 -8.937571E-0001 -3.829682E-0001
 -4.254744E-0001 -3.105262E-0001
  1.345801E+0000 -2.211563E+0000
  7.644650E-0001  7.553793E-0001
 -2.934284E-0001  1.014196E+0000
 -1.579717E+0000  1.855123E+0000
  1.050032E+0000  2.594224E+0000
 -5.284200E-0001  1.407389E+0000
  8.127564E-0001  9.019504E-0001
  1.099177E-0003  1.499681E+0000
 -3.999722E-0001  1.147039E+0000
 -1.079727E+0000 -2.379453E+0000
  1.197129E+0000 -1.817207E+0000
 -1.087378E+0000 -1.397223E+0000
 -1.870538E+0000 -1.732308E-0001
 -1.105457E+0000  1.279580E+0000
 -2.773131E-0001  5.919653E-0001
  1.576800E+0000 -3.910320E-0001
 -7.353128E-0002  1.275299E-0001
  4.143428E-0001 -4.427637E-0001
  3.736881E+0000 -3.785001E-0001
  7.564167E-0001 -9.111456E-0002
 -1.305474E+0000 -2.625990E+0000
  6.476788E-0002 -9.447145E-0001
 -1.291663E-0001 -9.754564E-0001
  2.285196E+0000 -1.410900E-0001
  1.052466E+0000  1.431501E+0000
 -4.888042E-0001  1.486752E+0000
 -1.118070E+0000  1.932390E+0000
 -2.149758E-0001  1.252855E+0000
  6.107866E-0001  2.899220E+0000
  2.248572E+0000  2.285719E+0000
  2.579548E+0000  1.524039E+0000
 -6.661692E-0001  8.164172E-0002
  1.429323E-0001 -2.470236E-0001
  2.955738E+0000  4.979351E-0001
  8.691139E-0001 -2.379291E-0001
 -4.183179E-0001  7.023777E-0001
 -1.691156E+0000  4.506241E-0001
 -8.701196E-0002 -4.351825E-0001
  3.870971E-0001 -4.326198E-0001
  1.108785E+0000  2.351625E+0000
 -1.600828E+0000  2.813593E+0000
 -1.635861E+0000  2.092066E+0000
 -7.440414E-0001  3.400064E+0000
 -1.770983E+0000  3.676215E+0000
 -4.801548E-0001  2.218598E+0000
  1.807656E+0000  2.330677E+0000
 -2.161042E+0000  7.006632E-0001
  9.969048E-0002  2.881618E-0001
 -8.188665E-0001  1.025141E-0001
  1.325987E+0000 -1.654042E+0000
  7.617245E-0001  8.976337E-0001
 -1.817882E+0000 -1.641177E+0000
 -2.703949E+0000 -1.802157E+0000
 -6.556757E-0001 -1.796885E+0000
  1.480903E-0001 -2.142790E+0000
  2.520436E+0000 -2.658119E-0001
 -6.484459E-0001 -9.689580E-0002
 -2.981828E+0000 -5.673285E-0001
 -1.935285E+0000 -1.643340E+0000
 -6.869894E-0001 -4.063465E-0001
  1.945214E+0000  2.858214E-0002
  2.039567E+0000  1.488352E+0000
 -1.966292E+0000 -1.521100E-0001
 -7.476341E-0001 -1.474261E+0000
  3.198295E+0000 -1.019434E+0000
  6.479642E-0002 -6.114784E-0001
 -2.071572E+0000 -2.279922E+0000
 -1.786158E+0000 -1.966466E+0000
  5.846935E-0001 -7.303969E-0001
 -6.510737E-0001 -1.033796E+0000
 -3.268958E-0001  1.754148E+0000
 -9.910548E-0001 -1.795303E+0000
  8.597523E-0001  4.695993E-0001
 -4.096402E-0002  1.703551E+0000
 -1.593992E+0000 -4.902007E-0001
  6.425413E-0001  3.378549E-0001
 -1.696256E+0000  6.001818E-0001
 -2.870637E+0000 -4.129031E-0001
 -6.630885E-0001  2.289484E-0001
  1.222013E+0000  6.669628E-0001
  9.069797E-0001 -8.531107E-0001
 -1.580489E+0000  4.894943E-0001
 -3.045317E+0000 -2.105021E-0001
  6.653493E-0002 -1.589071E+0000
  6.976587E-0001 -1.315779E+0000
  3.756010E-0001  1.256477E-0002
 -4.522258E-0001  1.895601E+0000
  6.234742E-0001 -4.195323E-0001
  6.195503E-0001 -3.013354E-0001
  1.196914E+0000  1.152786E+0000
  1.028107E+0000  5.799396E-0001
 -1.130867E+0000  1.326547E+0000
 -1.778530E+0000 -1.888990E+0000
  7.091006E-0001 -2.971224E+0000
  1.579641E-0001 -6.252826E-0001
 -3.272028E+0000  4.225590E-0001
 -3.340794E+0000 -3.848466E-0001
  4.546628E-0001 -3.437392E-0001
  2.125226E-0002  8.720882E-0001
 -9.776136E-0001 -6.412666E-0002
 -7.600383E-0001  3.448325E-0001
 -8.814657E-0001  1.206866E+0000
 -4.291409E-0001  1.422279E+0000
  4.954946E-0002  2.127439E+0000
 -9.395400E-0001  6.108135E-0001
  7.470505E-0001  7.431139E-0001
  7.990284E-0001  1.412546E-0001
 -6.523115E-0001 -5.809146E-0001
 -1.230258E-0001 -2.793494E+0000
  8.390604E-0001 -1.122949E+0000
  7.284171E-0001  7.629512E-0002
 -3.203349E-0001  8.436781E-0001
 -1.803013E+0000 -1.573587E+0000
 -7.748295E-0001 -1.176406E+0000
  1.506385E+0000 -2.299900E+0000
  2.028073E+0000 -3.914921E-0001
  8.418884E-0001 -2.039117E+0000
  1.274263E+0000 -7.995201E-0001
  1.002947E+0000  5.500571E-0001
  6.751687E-0001  3.311741E-0002
  1.368991E+0000 -2.909614E+0000
  9.548053E-0001 -3.408635E+0000
 -3.290218E-0001 -1.091628E+0000
 -1.175318E+0000 -2.571609E+0000
  5.999852E-0001 -8.615278E-0001
 -1.091090E+0000 -4.116624E-0001
  1.037161E+0000  2.872803E-0002
 -1.415824E-0001  1.072389E+0000
 -1.628093E+0000 -1.238195E+0000
 -1.738309E+0000 -8.613395E-0001
  8.213634E-0001 -3.546950E-0001
 -7.232288E-0001  4.362577E-0001
  5.855413E-0002  8.418142E-0001
  1.657495E+0000  2.797006E+0000
 -2.299264E+0000  2.031336E+0000
 -1.984265E+0000  9.038518E-0001
 -1.242570E+0000  2.024940E+0000
  2.066031E+0000  8.467395E-0001
  1.883711E+0000  1.363725E+0000
 -1.392742E+0000  1.180353E+0000
  2.606613E-0001 -7.301980E-0001
 -3.386238E-0001 -7.176122E-0001
  6.329156E-0001  3.827170E-0001
 -6.180191E-0001 -1.392425E+0000
  1.774716E-0001 -3.333557E+0000
  1.401569E+0000 -2.637114E+0000
  1.874977E+0000 -1.033860E+0000
 -3.143750E-0001 -1.390532E+0000
 -2.342702E+0000 -3.034733E+0000
  2.327979E-0001 -2.270885E+0000
 -1.220494E+0000 -1.951754E+0000
  1.359245E+0000  2.128353E-0001
  3.569252E+0000 -1.917124E-0001
 -8.866854E-0001 -1.983432E+0000
 -2.295575E+0000 -1.482819E+0000
  2.126517E+0000 -2.831337E-0001
 -7.803160E-0001  5.543138E-0001
  5.715589E-0001  1.160740E+0000
 -1.698593E+0000  4.784347E-0001
 -8.574290E-0001  1.518535E+0000
 -2.487773E-0001 -2.065387E-0001
  3.898395E-0001 -1.740190E+0000
  1.090305E+0000 -8.575154E-0001
 -1.235337E+0000  5.599469E-0001
 -8.346490E-0001 -5.498560E-0001
  6.385519E-0001 -8.557396E-0001
  6.903494E-0002  7.546261E-0001
 -1.477406E+0000  1.554564E+0000
 -8.590636E-0001  4.542917E-0001
  6.856802E-0001  9.405418E-0001
  2.214934E+0000  2.057144E+0000
 -5.105224E-0001 -9.687558E-0001
  6.329496E-0001 -1.607154E+0000
  1.462115E+0000 -8.144188E-0001
  6.778396E-0001  1.338916E+0000
 -2.954029E+0000  4.331234E-0001
 -2.208186E+0000 -2.539731E+0000
  1.273682E+0000 -2.021171E+0000
  3.476521E-0001 -1.923912E+0000
  5.947351E-0001 -4.319219E-0001
 -1.129313E-0001 -6.769654E-0001
 -3.983409E-0001  1.583379E-0001
 -1.085654E+0000 -5.017290E-0001
 -9.198209E-0001 -1.203729E+0000
 -7.726024E-0001 -3.702563E-0002
  3.318900E-0001  1.059261E+0000
  1.336802E+0000  2.643429E+0000
  1.041383E+0000  1.087284E+0000
 -1.352486E+0000 -1.028433E+0000
 -1.797352E+0000 -1.587998E+0000
 -1.395094E+0000 -5.194107E-0001
 -2.848549E-0001  1.815808E+0000
  4.138117E-0001  1.733926E+0000
  2.902323E-0001  1.291109E+0000
  1.737794E+0000  1.743538E+0000
 -8.399715E-0002  7.515785E-0001
 -1.361469E+0000 -7.411911E-0001
 -5.771613E-0001 -5.653443E-0001
 -7.390756E-0001 -1.522100E+0000
 -1.154500E+0000 -1.245010E+0000
 -4.223062E-0001 -1.205085E-0001
 -9.608435E-0001  1.462702E+0000
 -1.000372E+0000  2.941136E-0001
  1.360265E-0002  2.573883E-0001
  2.743546E+0000  9.867038E-0001
 -4.092711E-0001  1.714523E+0000
 -1.897636E+0000 -1.976307E-0001
  1.102426E+0000 -2.678521E-0001
  7.495319E-0001 -1.324853E+0000
  2.028292E+0000 -6.307236E-0001
  8.890136E-0002 -2.263421E-0001
 -4.053442E-0002 -2.712601E+0000
 -1.878348E+0000 -1.357607E+0000
  6.545887E-0001 -1.153367E+0000
  1.620775E+0000  7.921490E-0001
 -2.411170E-0001  1.624075E-0001
  7.531818E-0001  4.002770E-0001
  9.179399E-0001  7.678031E-0001
  8.320040E-0001 -6.608555E-0001
 -7.902614E-0001  7.061863E-0001
  5.175544E-0001  2.947246E-0001
  2.040206E+0000  1.957079E+0000
 -6.876596E-0001  2.547411E+0000
 -2.106947E+0000  1.091166E+0000
 -9.945623E-0001 -1.731236E+0000
  2.104406E+0000 -1.083928E+0000
 -2.497108E-0001 -1.533551E+0000
  7.866434E-0001 -5.997447E-0001
 -5.593129E-0001 -6.167503E-0002
  1.190488E+0000 -3.763365E-0001
  1.727129E+0000  7.353773E-0001
  1.290351E+0000 -1.030093E+0000
  7.026860E-0001 -1.971337E+0000
  1.002863E+0000 -2.144316E-0001
  1.507986E+0000  7.638852E-0001
 -2.375790E+0000  7.016653E-0001
  8.038712E-0001  5.858555E-0001
  1.837862E+0000  1.875341E+0000
  9.843421E-0001  2.014162E+0000
  2.318291E-0001 -1.455239E-0001
 -7.153277E-0001  4.451933E-0001
 -6.365399E-0001  1.081454E+0000
 -2.332322E+0000  1.280397E+0000
 -1.028626E+0000 -4.596315E-0001
  5.867429E-0001 -5.154336E-0001
  7.408470E-0001  7.550392E-0001
 -1.803081E+0000  9.080277E-0001
 -1.662904E+0000 -1.874760E-0002
  1.863248E+0000 -1.820726E+0000
  2.937609E+0000  3.068100E-0001
  3.806074E-0001 -7.540813E-0001
  1.517754E+0000 -1.525990E+0000
  1.816422E+0000  2.504146E-0002
 -1.359950E+0000  1.180987E+0000
 -2.272042E+0000 -9.505993E-0001
  9.710322E-0001  9.375878E-0002
  1.295150E+0000  1.129760E+0000
 -1.397296E+0000  1.337889E+0000
 -1.413339E+0000  1.013150E+0000
  4.619857E-0001  1.182204E+0000
 -3.744518E-0001  1.754952E+0000
 -1.320187E+0000  1.714589E+0000
  3.469250E-0002  1.727422E-0001
  1.428150E+0000 -1.389890E+0000
  2.054095E+0000 -4.853451E-0001
  3.160084E-0001 -1.616675E+0000
 -3.147607E-0001 -3.396765E+0000
  2.032686E+0000 -2.335138E+0000
  6.239536E-0001 -4.930491E-0002
  6.596811E-0001 -4.423006E-0002
  3.324871E-0001  3.159765E+0000
 -2.755186E-0001  2.851802E+0000
 -1.680758E+0000  1.002748E+0000
 -7.864824E-0001  3.968355E-0001
  1.253818E+0000  5.660442E-0001
  1.457521E+0000 -7.425770E-0001
 -5.386636E-0001  9.102798E-0001
 -1.160389E+0000  4.196496E-0001
 -9.992973E-0001 -2.701937E-0001
  4.870234E-0001 -1.116621E+0000
  1.386396E+0000  1.483661E+0000
  2.292313E-0002 -5.100407E-0001
 -1.854877E+0000  1.088444E+0000
 -1.362999E+0000  1.053959E+0000
  6.523158E-0001 -2.692612E-0001
  8.748321E-0001 -6.433216E-0001
 -2.227776E-0002 -2.168334E-0001
 -1.468930E-0001 -3.229823E+0000
  2.554263E-0001 -1.517754E+0000
  2.581662E-0001 -2.798682E+0000
 -1.167300E+0000 -2.282989E+0000
 -7.824904E-0001 -2.955363E+0000
 -1.242153E+0000 -2.129178E+0000
 -4.185872E-0001 -2.137704E-0001
  1.140371E+0000 -1.305136E+0000
  1.568052E-0001  4.593135E-0002
 -9.588900E-0001  1.770017E+0000
 -2.110276E+0000  2.235361E+0000
 -1.149097E+0000  3.639436E-0001
 -1.979109E-0001  5.099710E-0001
  7.491651E-0001 -5.609847E-0001
 -9.208282E-0001  9.939313E-0001
 -2.062475E+0000  6.173759E-0001
 -2.907529E-0002  1.538679E+0000
  1.584411E+0000 -4.778971E-0001
  1.942872E+0000  6.566380E-0001
  1.260761E+0000  8.277538E-0002
  2.575626E+0000 -1.584917E+0000
  2.074891E+0000  3.366634E-0001
 -3.051376E+0000  1.847724E+0000
 -1.355072E+0000  7.421664E-0001
  4.009088E-0001  9.446187E-0001
  1.410683E+0000  1.992256E+0000
  8.299195E-0001  1.177875E+0000
 -1.973768E+0000  7.896741E-0001
  2.617959E-0001 -8.449618E-0001
  4.195754E-0001 -1.741535E+0000
  5.677972E-0001  1.124652E+0000
 -1.541343E+0000  2.022492E+0000
 -1.802871E+0000 -5.690052E-0001
  5.758920E-0001 -1.556694E-0001
 -1.453178E-0002  2.419295E-0002
  5.896590E-0001  3.712612E+0000
 -9.194656E-0001  1.692450E+0000
  1.709989E+0000 -3.879449E-0001
  1.371730E+0000  7.786619E-0001
  2.344485E-0002  8.100612E-0001
 -4.667327E-0001 -3.020931E-0001
  1.312013E+0000 -4.677346E-0001
  6.929055E-0002  1.845793E-0001
  2.573808E-0001 -4.929667E-0001
  1.707582E+0000  9.091097E-0002
 -8.995874E-0001 -1.209424E+0000
  3.839293E-0001 -2.338941E+0000
 -4.251376E-0001 -3.163439E+0000
 -1.596696E+0000 -1.450167E+0000
 -2.237506E+0000 -1.563907E+0000
 -2.424888E+0000 -1.043631E+0000
 -1.609378E+0000 -1.952968E+0000
  1.405341E+0000 -1.027734E+0000
  9.963490E-0001 -3.921083E-0002
  9.545926E-0002 -8.304737E-0001
 -3.813071E-0001 -1.255050E+0000
 -3.781888E-0001  1.059649E+0000
  8.369796E-0001 -5.786071E-0001
  1.589229E+0000  1.779983E+0000
  3.970682E-0001  1.896752E+0000
 -8.548830E-0001  6.627065E-0001
 -6.414326E-0001 -1.467894E+0000
 -1.174541E+0000 -1.724572E+0000
 -2.167801E-0001  2.663815E-0001
 -3.261197E-0002  2.244449E+0000
  2.017570E-0001 -4.952676E-0001
 -7.500230E-0001  1.197872E+0000
 -1.576998E+0000 -8.901256E-0001
 -3.253608E-0001 -1.059486E+0000
  1.137005E+0000 -1.662067E+0000
  2.062008E+0000 -4.698543E-0001
  1.395042E+0000  3.410183E-0001
 -1.642957E+0000  1.403701E+0000
 -1.416066E+0000 -8.110887E-0001
  1.318406E+0000 -5.715305E-0001
  2.025550E-0001 -2.453901E-0001
  6.514021E-0001 -2.989445E-0001
 -1.649078E-0001 -5.680439E-0001
 -5.856101E-0001 -8.001744E-0001
  1.065681E+0000 -8.057734E-0001
 -9.510907E-0001 -1.649428E-0001
  4.419250E-0001 -4.391773E-0001
 -1.446646E+0000  1.667142E+0000
 -7.622018E-0001 -6.106899E-0001
  8.666217E-0001  1.428400E+0000
  1.707831E+0000  3.098450E+0000
  2.053871E-0001  2.820350E+0000
 -1.059265E+0000  1.446090E+0000
 -1.771240E+0000  1.707007E+0000
  1.080228E+0000 -2.213243E-0001
  2.187185E+0000  1.877370E-0001
  1.663513E+0000  1.489999E+0000
 -9.312051E-0001  1.598151E+0000
 -1.842660E+0000  3.131225E+0000
  2.021204E-0001  2.363963E+0000
  2.490726E+0000  2.875709E+0000
  1.212680E+0000  8.559375E-0001
  4.784429E-0001  7.172579E-0001
 -1.203096E+0000  1.592192E-0002
  1.182886E+0000 -1.198131E+0000
 -2.159351E-0001  4.624957E-0002
 -1.514222E+0000  1.254337E-0001
 -2.289404E+0000  1.354492E+0000
 -1.778416E+0000 -6.303190E-0001
 -1.672694E-0001 -1.176679E+0000
  8.832077E-0001 -1.942193E-0001
  6.052191E-0001  3.349667E-0001
 -3.196879E+0000 -2.103203E+0000
 -1.546086E+0000 -1.056431E+0000
  1.244767E+0000 -6.676621E-0001
  7.159907E-0001  1.902387E+0000
 -2.301351E-0001  1.997196E+0000
 -1.920669E+0000 -2.360296E-0001
  1.340431E+0000 -7.705387E-0001
  1.166720E+0000  6.931534E-0001
  1.547776E-0001  1.249225E+0000
  4.261289E-0001  3.733854E-0002
  7.647743E-0001 -2.893620E+0000
  6.841821E-0001 -1.340448E+0000
  1.728303E+0000 -1.614879E+0000
  1.730746E-0001 -9.651739E-0001
 -3.486475E-0001 -2.017226E+0000
 -3.679210E-0001 -2.392558E+0000
 -1.428375E+0000 -1.586713E+0000
 -2.052273E+0000 -7.047195E-0001
  1.997138E+0000 -1.213491E-0001
  4.993127E-0001  1.671049E+0000
 -2.257337E+0000  2.280613E+0000
 -2.427695E+0000  9.299885E-0001
  3.827821E-0001  6.831078E-0001
  4.505901E-0001  5.487795E-0001
  9.373195E-0001  1.158462E+0000
 -9.132828E-0002  1.575552E+0000
  1.301370E+0000  1.162296E+0000
  1.071344E+0000  8.142805E-0001
  1.581865E-0001 -4.796781E-0001
 -5.761420E-0001 -2.336956E+0000
  1.142781E+0000 -1.590123E+0000
  8.392163E-0001  7.340701E-0001
  1.554659E+0000  4.883094E-0001
 -1.166164E+0000  1.054239E+0000
 -2.798220E+0000 -4.608739E-0001
  1.608190E-0001 -2.717799E+0000
  4.425438E+0000 -5.404202E-0001
  1.266925E+0000  1.506089E+0000
 -2.842844E+0000  1.138456E+0000
 -1.952747E+0000 -3.699347E-0001
  1.665398E+0000  5.261824E-0001
 -1.290376E+0000  7.819784E-0001
 -1.946750E+0000 -3.080288E-0001
 -4.511870E-0001 -2.184429E+0000
  2.641822E+0000 -2.717463E+0000
  2.300086E-0001 -5.188803E-0001
 -8.389186E-0001 -7.983529E-0001
 -2.937077E-0001 -2.479164E+0000
  8.112249E-0001 -2.812047E+0000
 -4.241183E-0001 -1.215749E+0000
  9.144521E-0002  1.143624E+0000
 -2.494799E+0000  1.803039E+0000
 -3.037471E+0000  1.018008E+0000
  1.153029E+0000  2.291115E+0000
  9.810347E-0001  4.792615E-0001
  1.955272E+0000  9.815674E-0001
 -3.007153E-0001 -6.132841E-0001
  8.265526E-0001  5.443283E-0001
 -1.352938E+0000 -2.163283E+0000
  1.437293E+0000 -1.436310E+0000
  2.541514E+0000 -2.612321E-0001
 -1.727267E+0000  1.244354E+0000
 -1.592070E+0000  2.981380E+0000
  5.228736E-0001  6.402394E-0001
  1.961627E+0000 -2.251721E-0002
  7.480317E-0001 -1.993807E-0002
 -1.456690E+0000 -4.346950E-0001
 -1.257674E+0000  3.275829E-0001
 -5.110838E-0001  1.446311E-0001
  1.037677E+0000  2.139677E-0001
  9.857658E-0001 -5.705762E-0001
 -8.301614E-0001 -1.134417E+0000
 -7.887376E-0002  4.748706E-0001
 -2.468916E+0000 -2.885947E-0001
 -1.706202E-0001  8.351590E-0001
  1.849671E+0000  2.276886E+0000
  7.877380E-0001  2.108778E+0000
 -1.294660E+0000  6.061545E-0001
  8.650946E-0001 -8.411966E-0001
  1.427309E-0001 -9.347885E-0001
 -1.027912E+0000 -1.421022E+0000
  1.340193E+0000 -3.528479E+0000
  1.809724E+0000 -2.634528E+0000
 -1.961339E+0000 -1.758444E+0000
 -1.724492E+0000 -1.637406E+0000
  4.535492E-0001 -1.978134E-0001
  1.163695E+0000  6.181961E-0001
  1.270175E-0001 -2.627223E-0001
 -1.422053E+0000 -7.847794E-0001
  2.854899E-0001  3.566545E-0001
  7.442848E-0001  1.894713E-0001
 -6.487784E-0001  2.508603E+0000
 -3.264575E+0000  1.059336E+0000
 -6.061929E-0001 -1.424005E+0000
  1.027578E+0000  3.044294E+0000
  1.592884E+0000  3.450403E+0000
 -9.824661E-0001  2.231580E+0000
 -2.107749E+0000  2.030163E-0001
  8.680839E-0001 -1.042795E+0000
  3.334128E+0000 -1.057183E+0000
  1.734107E+0000  1.467482E+0000
 -1.126053E+0000  3.136863E-0001
 -1.612945E+0000 -2.755025E+0000
 -7.312683E-0003 -1.344329E+0000
  1.265745E+0000 -2.828466E-0001
  4.447644E-0001 -1.682466E+0000
  7.906234E-0001 -3.920674E-0001
  1.769104E+0000  3.717283E-0001
  1.225192E+0000  2.140265E-0001
  2.895486E-0001  1.380194E+0000
  8.131730E-0001  2.394121E+0000
 -1.239038E+0000  1.412470E+0000
 -6.291327E-0001  3.132863E-0001
 -1.161521E+0000 -1.472687E+0000
  1.781021E+0000 -2.441569E-0001
  2.845464E+0000  3.677334E-0001
 -4.792145E-0001  5.937754E-0001
 -2.187615E+0000  1.986433E+0000
 -1.193817E+0000  3.608684E-0001
 -1.094432E+0000 -1.030808E-0001
  9.120845E-0001 -8.663688E-0001
  2.580925E+0000  7.288193E-0001
 -3.865041E-0003  9.303746E-0001
  1.888759E-0001  1.390208E+0000
 -1.518238E+0000  2.677757E+0000
 -1.300409E+0000 -2.999051E-0001
 -1.287065E-0001  6.167350E-0001
  2.811492E+0000  9.740220E-0001
  1.933737E-0001  7.324679E-0001
 -2.001232E+0000 -6.724835E-0002
 -4.580310E-0001 -1.901230E+0000
  1.140193E+0000 -1.460923E+0000
  8.605039E-0001  3.843352E-0001
 -1.756090E+0000 -1.469620E+0000
 -6.960180E-0001 -1.235928E+0000
  1.096574E+0000  1.063872E+0000
  3.539090E-0001 -7.469482E-0001
 -4.763225E-0001  2.426448E-0001
  8.301928E-0001 -7.487223E-0001
 -1.428517E-0001  4.319227E-0001
 -6.055146E-0001  1.545763E+0000
 -2.415372E+0000  8.383259E-0001
  8.855615E-0001 -6.825224E-0001
  4.702181E-0001 -1.356569E+0000
  1.308844E+0000 -4.669878E-0001
  7.198409E-0001 -7.426383E-0001
  4.000283E-0001 -1.072456E+0000
 -2.041808E-0001  1.297114E+0000
 -5.665998E-0001  3.029749E+0000
 -7.692532E-0001  2.098064E+0000
 -5.776346E-0001  8.266808E-0001
  2.375878E+0000  1.780768E-0003
  1.212605E+0000 -1.245071E+0000
 -5.145966E-0001  2.595743E-0001
  1.491203E-0001  6.669218E-0001
 -1.123240E+0000 -5.330968E-0001
 -8.509756E-0001 -2.397516E-0002
  3.563196E-0001 -1.502136E+0000
 -5.589680E-0001 -9.455859E-0001
 -1.868562E+0000  7.650219E-0001
 -1.968564E+0000  2.005421E+0000
 -3.634889E-0001  5.749505E-0002
  6.810384E-0001  2.066850E+0000
 -5.014007E-0001 -4.481204E-0001
  4.587920E-0001 -1.828930E+0000
  7.442414E-0001 -5.772027E-0001
 -1.507158E+0000  4.693800E-0001
 -9.124695E-0001 -1.543244E+0000
 -1.936168E-0001 -1.474475E+0000
  4.259650E-0001  1.247249E+0000
  7.182227E-0001 -2.864383E-0001
  1.536416E+0000 -5.549642E-0001
  2.643642E-0001 -8.970008E-0001
 -1.550519E+0000 -6.221725E-0001
 -1.094852E+0000 -1.209115E+0000
 -1.649070E+0000 -2.392395E+0000
  1.836661E-0001 -1.337315E+0000
 -4.878901E-0001 -5.058359E-0001
  3.045921E-0001 -1.377105E+0000
  4.683242E-0001  2.153995E+0000
 -1.026678E+0000  2.811706E+0000
 -1.507418E+0000 -4.867972E-0001
  1.842630E+0000  1.726511E+0000
  2.405381E-0001  3.399947E+0000
  3.217990E-0001  1.419998E+0000
  1.272640E+0000  6.184442E-0002
  8.462592E-0001 -1.487881E+0000
 -1.050912E+0000  5.834670E-0003
 -2.101726E+0000  1.128338E+0000
 -2.826246E+0000  2.025630E+0000
 -6.201369E-0001  1.569595E+0000
  2.036219E+0000 -1.370625E-0001
  1.501457E+0000  1.231545E+0000
 -1.149507E+0000  8.974414E-0001
 -1.375799E-0001  1.213512E+0000
  9.920307E-0002  2.731597E-0001
  1.820341E-0001  4.735380E-0001
 -5.843142E-0001  1.567080E+0000
  6.257834E-0001  2.070234E+0000
 -5.797783E-0001  8.108942E-0001
 -1.154144E-0002 -5.220534E-0001
  6.814916E-0001 -1.065909E+0000
  2.758924E+0000 -1.049257E+0000
  1.865715E+0000 -1.734358E+0000
  1.395327E+0000 -9.542747E-0001
  8.712466E-0002 -4.765249E-0001
 -3.368936E-0001 -8.780759E-0001
 -2.032865E+0000 -3.670439E-0001
  3.905765E-0001  9.746803E-0001
  1.288553E+0000 -1.396999E-0001
  6.771621E-0001 -6.173673E-0001
 -1.345605E+0000 -1.924700E+0000
 -5.091656E-0001 -1.102638E+0000
 -8.822369E-0001 -2.610825E+0000
 -6.110152E-0001 -2.175789E+0000
  1.228834E+0000 -7.454753E-0001
  2.583405E+0000  1.129366E+0000
 -1.749001E+0000 -5.763728E-0001
 -7.586518E-0002 -1.709779E+0000
 -5.424053E-0002 -2.225288E+0000
 -3.291201E-0001 -1.535022E+0000
 -2.141557E-0001 -5.308601E-0001
  1.822006E+0000 -1.759630E+0000
 -9.642540E-0001  2.726162E-0001
 -1.964945E+0000  8.785538E-0001
  1.120473E+0000  1.520637E+0000
 -1.169224E+0000 -1.672750E-0003
 -2.138055E+0000 -5.625040E-0001
  7.326885E-0003  2.329995E-0001
  1.603038E+0000  2.461862E+0000
 -9.624661E-0002  2.120024E+0000
 -1.253952E+0000  9.495322E-0001
 -2.026577E+0000  1.215763E+0000
 -6.227039E-0001  1.801565E+0000
 -1.775435E+0000 -1.577510E+0000
 -3.705194E-0001 -1.664978E+0000
 -4.235730E-0001 -1.369584E+0000
 -3.091733E-0001  1.089322E+0000
  1.351110E+0000 -2.077410E+0000
  1.611504E+0000 -2.117467E+0000
 -1.507433E+0000  4.520955E-0001
 -2.131702E+0000  3.012083E-0001
 -2.589508E+0000 -1.440946E+0000
  2.581770E+0000  5.353891E-0001
  2.943838E-0001  1.267795E+0000
 -1.726456E+0000  4.270830E-0001
  4.108881E-0001 -9.169263E-0001
  1.735098E+0000  1.822896E+0000
 -1.693854E+0000  1.209609E+0000
 -3.170053E+0000 -5.737958E-0003
 -1.367537E-0001  1.237269E-0001
 -7.316060E-0001 -6.740443E-0001
 -3.421242E-0001  9.202449E-0001
 -4.375750E-0001  3.914352E-0001
 -3.769556E-0001  9.964040E-0001
  1.000574E+0000 -1.256127E-0001
  8.334238E-0001  2.838074E-0001
 -5.886755E-0002 -2.796011E-0001
  1.113664E+0000  1.170423E+0000
 -1.198721E+0000  5.059282E-0001
 -7.841207E-0001 -3.543820E-0001
  2.002990E+0000  1.104226E+0000
  9.050176E-0001 -4.459415E-0001
 -1.070611E+0000 -1.084271E+0000
 -1.363561E+0000 -1.977611E+0000
 -3.063868E-0001 -2.718684E+0000
 -4.713378E-0001 -1.269062E+0000
  2.400796E-0001 -4.575740E-0001
  1.451895E+0000  8.552697E-0001
 -1.853730E+0000  7.737236E-0001
  1.399054E-0001 -1.613026E+0000
  8.243068E-0001 -8.257402E-0001
 -7.486148E-0001 -1.296819E+0000
 -1.690061E+0000 -1.755587E+0000
 -7.769441E-0001 -8.589656E-0001
  4.944430E-0001  8.245802E-0001
 -2.190130E+0000  2.020593E+0000
 -1.189812E+0000  3.834832E-0001
 -6.550681E-0001  5.860684E-0002
  6.560155E-0001  1.127276E+0000
 -1.656147E+0000  2.085574E+0000
 -7.985768E-0001  2.269317E+0000
  1.622153E+0000  7.266563E-0001
 -4.783767E-0001  3.450722E+0000
 -1.538701E+0000  3.958190E+0000
 -2.610045E+0000  1.957038E+0000
 -1.114905E+0000  6.401197E-0001
 -5.755832E-0001  1.484010E+0000
 -1.174653E+0000  2.035508E+0000
 -8.526253E-0001  4.966166E-0001
 -2.413029E-0001  2.255081E-0001
  3.670485E-0001  1.205164E+0000
 -1.842152E-0001  1.406772E+0000
  1.324326E+0000  9.913265E-0001
 -1.098726E+0000  1.942623E+0000
 -2.569743E+0000 -2.807302E-0003
 -4.780085E-0001 -1.218815E-0001
  2.788924E+0000  9.359032E-0001
  8.046072E-0001  9.732391E-0001
 -1.457361E+0000  2.694842E-0001
 -1.078244E+0000 -3.061515E-0001
 -3.353100E-0001  4.090322E-0001
  3.500252E-0002  1.976339E+0000
  7.318551E-0001  9.061103E-0001
 -5.830872E-0001  1.436661E+0000
  5.756071E-0002  2.043248E+0000
  8.248729E-0001  4.524166E-0001
  1.672654E+0000 -4.995605E-0001
  2.392643E+0000 -1.452784E+0000
 -1.709854E+0000 -4.072375E-0001
 -3.385137E+0000 -2.202177E+0000
  1.896311E-0001 -2.139657E+0000
  2.928599E+0000 -1.633635E+0000
 -3.337117E-0001 -4.677858E-0001
 -2.673503E+0000  5.002360E-0001
 -2.435919E+0000  1.062386E+0000
  7.911856E-0001  5.691377E-0001
  3.896527E+0000  2.126868E+0000
  2.965793E-0001  1.814782E+0000
 -2.396974E+0000  3.714387E-0001
 -2.767963E-0001 -2.507701E+0000
  6.895570E-0001 -5.149329E-0001
  2.359225E+0000  1.904774E+0000
 -2.940832E-0001  1.057291E+0000
 -7.017043E-0001  2.026805E-0001
  2.646917E-0001  1.114319E+0000
 -7.063895E-0001 -1.445593E-0001
 -1.344397E+0000  1.232613E+0000
 -2.833673E-0001 -8.199910E-0001
  6.657365E-0001  8.689855E-0001
  7.511515E-0001  6.750106E-0001
 -7.809863E-0001  2.184112E+0000
 -1.282623E+0000  2.036342E+0000
 -1.269765E+0000 -1.103006E+0000
  8.477121E-0001 -4.945039E-0001
  1.952541E+0000 -9.618342E-0001
  2.128368E-0001 -9.491348E-0001
  1.340875E-0001 -1.237601E+0000
  1.955136E+0000 -1.674876E-0001
  1.588842E+0000  2.709682E-0001
 -1.434921E+0000 -9.038384E-0001
 -2.955510E+0000 -9.353291E-0001
  1.720777E+0000 -1.423263E+0000
  3.151525E+0000  1.514955E-0001
  2.068163E+0000  2.005855E+0000
 -1.844020E+0000  1.929915E+0000
 -1.586642E+0000  4.996158E-0001
 -1.229523E-0001  1.087379E+0000
  9.494540E-0001  9.325885E-0002
  1.200637E-0001 -1.432844E-0001
  1.558414E+0000  2.036194E+0000
  4.931220E-0001  1.723395E+0000
 -5.784352E-0002  3.306979E-0001
  1.786822E+0000  5.734592E-0002
  1.785868E+0000  2.247128E-0001
 -1.747485E-0001 -1.403677E+0000
  3.803335E-0002 -3.053000E-0001
 -2.018519E+0000 -2.629305E-0001
  7.036036E-0001 -8.359191E-0001
  2.590118E+0000  1.831089E+0000
  8.160658E-0001  7.295897E-0001
 -1.438272E+0000  9.152003E-0002
  2.197890E-0001  1.492142E+0000
  7.523671E-0001  1.027912E+0000
 -1.774408E+0000  1.288008E+0000
 -2.632440E-0001 -2.931890E-0001
 -1.395268E+0000  1.008099E+0000
 -2.125118E+0000 -2.898896E-0001
 -1.249932E+0000 -3.131192E-0001
 -3.867653E-0001 -1.282221E-0001
 -3.899268E-0001  9.020364E-0001
 -7.737260E-0001  9.701055E-0003
 -5.077037E-0001 -7.509727E-0001
  2.668238E+0000 -1.278366E+0000
  6.139474E-0001 -1.471915E+0000
  9.115204E-0002  7.406869E-0002
 -2.002419E+0000 -1.746155E+0000
  4.187761E-0001  1.025210E+0000
  2.648834E+0000  1.703324E+0000
  1.626596E+0000  1.541195E+0000
  3.314395E-0001  1.531908E+0000
 -4.997644E-0001  2.624180E+0000
  1.308379E+0000  2.396432E+0000
  2.821683E+0000  1.394781E+0000
  1.678285E+0000  7.313194E-0001
  7.290227E-0002  9.964598E-0001
 -4.054454E-0001 -1.427172E+0000
  1.008590E+0000  6.434363E-0001
  1.418255E+0000  4.785454E-0003
 -2.134556E-0001 -1.488873E-0001
 -2.463825E+0000 -1.687717E+0000
 -2.017907E+0000 -2.375511E+0000
  3.601767E-0001 -1.667128E+0000
  9.226840E-0001 -1.624182E-0001
  7.652449E-0001 -6.083399E-0001
 -8.252223E-0001 -6.077733E-0001
 -2.236947E+0000 -7.048893E-0001
 -1.939296E+0000  1.448770E-0002
 -2.088256E+0000 -7.648746E-0001
  1.157186E+0000  5.877534E-0001
  3.268575E+0000  2.421456E+0000
 -5.303239E-0001  2.759108E+0000
 -1.432121E+0000  1.338711E+0000
 -1.461025E+0000  9.504583E-0001
 -2.122153E+0000  4.901327E-0001
  1.382222E+0000 -4.813385E-0001
  1.617744E+0000  1.969389E+0000
  1.383381E-0001  2.509645E+0000
 -2.592097E-0001  2.115204E+0000
 -2.030543E+0000  1.306522E+0000
 -2.068145E+0000 -9.876929E-0001
 -1.920137E+0000 -2.659430E+0000
 -1.627737E+0000 -3.102271E-0001
 -6.918952E-0001 -1.842556E-0001
  2.096491E-0001  6.222514E-0001
  8.092050E-0001  2.270003E+0000
 -1.164785E+0000  1.666446E+0000
  7.171836E-0001 -5.101842E-0001
  2.612369E+0000 -7.143299E-0001
  1.449568E+0000 -6.926905E-0002
  1.010351E-0001 -6.978117E-0001
  1.320829E+0000  1.728642E-0001
 -9.079217E-0001  1.828369E+0000
 -2.525809E+0000  4.140906E-0001
 -9.693227E-0001  5.050397E-0002
  1.513671E+0000  9.243447E-0002
  1.004774E+0000 -1.854625E-0001
 -8.342268E-0001 -1.097098E+0000
 -3.107230E-0001 -5.809081E-0001
  2.365404E+0000  1.102924E+0000
  8.028387E-0001  1.166923E+0000
 -2.188598E+0000  1.261624E+0000
 -1.351490E+0000  1.707009E+0000
 -1.611734E+0000  1.974817E+0000
  1.836500E+0000 -2.622951E-0001
  9.276455E-0001  1.535204E+0000
 -1.409006E+0000  1.995160E+0000
 -2.559603E+0000  1.115081E+0000
 -1.019242E+0000  2.167342E-0001
 -3.289013E-0001  1.427708E+0000
 -1.499178E+0000 -3.904797E-0001
  8.004962E-0001  5.785158E-0001
  1.041333E+0000  1.334691E+0000
  6.584531E-0002  7.872652E-0001
  1.055685E+0000 -1.672786E-0001
 -3.942626E-0001  2.876703E-0001
 -1.579300E+0000  1.819743E+0000
  2.271751E-0002 -6.240907E-0001
  7.578990E-0001  8.284359E-0001
  6.319577E-0001  3.939595E-0001
 -9.551436E-0001  8.769739E-0002
 -4.347969E+0000 -7.953963E-0001
  6.561725E-0001 -1.499036E+0000
  1.346217E+0000  1.751866E+0000
  1.327379E+0000  8.728061E-0001
  5.996708E-0001 -1.220096E+0000
 -1.365183E+0000 -7.557079E-0001
 -1.282594E+0000 -6.065491E-0001
 -1.841308E+0000 -1.732724E+0000
  6.851290E-0001 -1.580608E+0000
  2.110983E+0000 -5.311181E-0001
 -6.665689E-0001  2.636681E-0001
 -8.744399E-0001  3.164309E-0001
  2.261116E+0000 -7.967277E-0001
  2.050956E+0000  1.767688E+0000
 -1.287151E+0000  1.298174E+0000
 -1.442904E+0000 -1.019274E+0000
  2.598370E+0000  1.592548E+0000
  1.998844E+0000  1.220219E+0000
 -2.714612E-0001  2.698740E+0000
 -2.141688E+0000  1.339152E+0000
 -2.187248E+0000  3.629843E-0001
  9.087889E-0001 -7.903041E-0001
  2.066985E+0000 -5.728505E-0001
 -1.464882E-0001  1.509007E-0001
 -1.428343E+0000 -1.899621E+0000
  5.661604E-0001 -1.467285E+0000
  1.338007E+0000  7.926277E-0001
 -3.127934E-0001  2.207752E+0000
 -1.921915E+0000  2.977114E+0000
 -7.662144E-0001  1.548812E+0000
  2.964758E-0001  8.023412E-0001
 -5.850101E-0001  1.999984E-0001
  1.089559E+0000  1.192893E+0000
  1.691884E+0000  9.824454E-0001
 -6.889467E-0002 -1.203114E+0000
 -7.728893E-0001 -1.721045E+0000
 -1.676780E+0000 -1.931572E+0000
  1.141204E+0000 -1.766374E+0000
  2.169213E+0000 -1.109971E+0000
 -1.237647E-0001  1.040021E-0001
 -1.889027E+0000 -1.330701E+0000
 -3.915865E-0001 -1.800167E+0000
 -4.841857E-0002  1.652955E+0000
 -5.170384E-0001  1.270436E+0000
  6.710946E-0001  8.107636E-0001
  3.227232E-0001  1.774227E+0000
 -4.205776E-0001  2.515281E+0000
 -5.136873E-0001  2.077185E+0000
  5.313480E-0001  1.984848E-0001
  3.222648E-0001 -5.331514E-0001
  6.258533E-0001 -2.505593E+0000
  3.008818E+0000 -9.308619E-0001
  7.154118E-0001  3.457994E-0001
 -7.594392E-0001  3.303039E-0001
 -2.354662E+0000 -8.609299E-0001
 -5.058413E-0001 -3.399269E+0000
 -9.359467E-0001 -1.593933E+0000
 -8.297389E-0001 -5.779446E-0001
 -1.475234E+0000 -5.201882E-0001
  3.475617E-0001 -7.181551E-0001
  1.347594E-0001 -9.350880E-0001
 -7.922187E-0001  5.094692E-0001
 -1.154050E+0000  2.059200E-0001
 -1.246160E-0001  4.372013E-0001
  1.821227E+0000  3.425378E-0001
  2.347494E-0001 -3.007492E-0001
 -2.894979E-0001 -3.829741E-0001
  9.011136E-0001 -6.814729E-0001
  1.564285E+0000 -8.425224E-0001
  1.634307E+0000 -7.739503E-0001
  1.028803E-0001  7.136353E-0001
  2.322139E+0000 -1.901348E-0001
 -1.507117E+0000 -8.662519E-0001
 -8.795449E-0001 -8.032327E-0001
  2.309673E+0000 -6.108872E-0002
  1.156907E+0000  1.690237E+0000
 -2.023697E+0000  5.990054E-0001
  1.998794E-0001 -1.204864E-0001
  1.638215E+0000  2.671632E-0001
 -4.353774E-0001 -1.948266E+0000
 -1.756163E-0001 -1.530857E+0000
 -1.069532E+0000 -2.269891E+0000
  1.214393E+0000  6.261602E-0001
 -1.726527E-0001  4.560883E-0001
 -2.689184E+0000 -6.918413E-0001
 -1.221800E+0000 -1.246474E+0000
  2.414831E-0001  1.303111E+0000
  2.106304E+0000  1.203955E-0001
  2.529945E-0001 -1.219883E+0000
  2.051041E+0000 -1.307853E-0001
  2.368336E+0000  1.003022E+0000
  1.598658E-0001  1.625889E-0001
 -1.209018E+0000  2.136355E-0001
 -1.325833E+0000 -3.524344E-0001
  7.283305E-0001  1.319139E+0000
  1.702205E+0000  5.488360E-0001
  1.432200E+0000  1.428352E+0000
 -7.680222E-0001 -3.571142E-0001
 -2.384860E+0000 -2.393201E+0000
 -6.488890E-0001 -3.021013E+0000
  2.203005E+0000 -2.870478E+0000
 -5.852765E-0001  9.819030E-0001
 -2.587834E+0000  1.100407E-0001
 -1.323633E+0000 -2.270158E+0000
  2.297082E-0002 -9.612477E-0001
  2.477944E+0000  3.098428E+0000
 -7.428131E-0002  3.126761E+0000
 -2.111014E+0000 -9.426640E-0001
  2.875462E-0001 -1.677250E+0000
 -2.627123E-0001 -1.006250E+0000
  2.021268E-0001 -3.161935E+0000
  5.623863E-0001 -2.724494E+0000
  1.114479E+0000 -1.897573E+0000
 -1.039359E-0001 -1.962983E+0000
 -7.193349E-0001 -1.547455E+0000
 -1.646076E-0001 -6.214649E-0001
 -1.099487E+0000 -3.701745E+0000
  1.280109E+0000 -2.884623E+0000
  1.252017E+0000 -4.916302E-0001
 -1.061510E+0000 -8.973335E-0001
  1.972907E-0001 -1.274396E+0000
  1.343011E+0000  4.974881E-0001
  9.841971E-0001  7.709104E-0001
  4.816375E-0001  2.151074E-0001
  5.649780E-0001  1.217171E+0000
 -7.110139E-0001  2.817986E+0000
  2.012860E+0000  2.569193E+0000
 -3.893499E-0001  9.634579E-0001
 -1.895204E+0000 -9.647342E-0001
  9.597600E-0001 -1.029849E+0000
  3.201950E+0000 -9.641620E-0001
 -1.465142E+0000  1.053309E-0001
 -6.280229E-0001  1.860447E+0000
 -1.501125E+0000  2.372899E+0000
 -1.547590E+0000  7.573125E-0001
 -2.181421E-0001 -8.844627E-0002
 -2.829935E-0001  2.173457E-0001
 -3.742249E-0001 -1.182694E-0001
  2.589478E-0001 -3.686269E-0002
  9.903151E-0001 -6.638211E-0001
  8.489140E-0001  1.102626E+0000
  4.109582E-0002  1.390017E+0000
 -1.047591E+0000  8.452477E-0001
 -1.555007E+0000  1.599378E+0000
 -4.942914E-0001  2.859059E+0000
  1.179801E+0000  1.626205E-0001
  4.801450E-0001  2.351610E-0001
 -1.032057E+0000 -2.724333E-0001
 -2.231396E+0000 -1.036905E+0000
 -1.051510E+0000 -2.419797E-0001
 -1.828653E-0001  1.006651E+0000
 -1.337128E+0000  8.808530E-0001
 -7.392804E-0001  9.208619E-0001
  8.310355E-0001  1.050588E+0000
  1.150798E+0000  1.302697E+0000
  1.562799E+0000  1.453815E+0000
  7.145813E-0001  1.589058E+0000
  2.717443E-0001 -2.023197E-0001
 -1.046680E+0000 -9.855889E-0001
  1.150348E+0000 -1.903347E+0000
  3.537847E-0003 -9.181154E-0001
 -6.584870E-0001 -5.441290E-0001
  8.176348E-0001  1.409601E+0000
  2.336319E-0001  8.062811E-0001
  6.314068E-0001 -7.205302E-0001
  1.118011E+0000 -1.983800E+0000
  1.949228E+0000 -3.109792E-0001
 -4.690978E-0003  8.016524E-0001
 -1.998263E+0000 -4.651708E-0001
 -1.961134E-0001 -3.438341E-0001
  4.977014E-0001  2.680757E-0001
 -1.471110E+0000 -8.606566E-0001
 -8.492080E-0001  1.847129E+0000
 -1.078620E+0000  1.697684E+0000
 -1.461406E-0001  2.111959E-0001
  4.425363E-0001  6.993496E-0001
  9.991680E-0001  9.792504E-0001
 -4.872552E-0001  5.442203E-0002
 -2.632682E+0000  2.225869E+0000
 -2.095965E+0000  4.063852E-0001
  1.542923E+0000  3.236824E-0001
  2.615336E+0000  1.566034E+0000
 -9.695968E-0001  4.922851E-0001
 -2.207371E+0000 -3.970729E-0001
  2.583239E-0001 -1.254808E+0000
  4.302409E-0001 -3.935021E-0001
  1.036156E+0000 -2.460866E-0001
  1.125292E+0000  2.788545E-0001
 -7.138856E-0001 -1.220374E+0000
 -1.155879E+0000 -3.695884E-0001
 -3.872510E-0001 -5.256072E-0001
  9.993507E-0001  8.445103E-0001
  9.437564E-0001 -1.743510E+0000
 -7.555690E-0001 -1.804821E+0000
  3.236382E-0001 -8.946651E-0001
  1.596628E+0000  9.215167E-0001
 -1.409495E+0000  1.984905E+0000
 -1.260416E+0000 -1.748248E-0001
  2.374347E+0000  6.212499E-0001
  2.840799E-0001  1.673160E+0000
  3.734781E-0002 -1.943320E-0001
  1.598671E+0000 -1.624824E+0000
  1.482059E+0000 -1.710212E+0000
  3.114336E+0000  8.021703E-0001
 -1.397085E+0000 -1.059088E+0000
 -9.147514E-0002 -1.374458E+0000
  2.232151E-0001  5.724319E-0001
 -3.057696E+0000 -9.560030E-0001
 -2.830497E+0000 -3.827169E+0000
  2.385531E+0000 -3.264489E+0000
  3.743272E+0000  8.426977E-0001
  3.349959E-0001 -1.203603E+0000
 -4.094130E-0001 -1.622714E+0000
 -2.817475E-0001 -2.011556E+0000
 -7.473218E-0002  9.848958E-0001
 -2.971563E+0000  4.954679E-0002
 -8.563760E-0002 -1.025741E+0000
  3.349330E+0000 -2.359175E+0000
  1.399905E+0000 -5.235202E-0001
 -1.133193E+0000 -3.230828E-0001
  7.816778E-0001  1.295894E-0001
  8.980376E-0002 -4.092513E-0001
  1.754619E+0000  6.699422E-0002
 -1.797083E-0001  1.692790E+0000
 -4.631233E-0001  2.078748E-0001
 -1.074294E-0001  9.193176E-0001
  2.070550E+0000  6.763711E-0001
 -1.027787E+0000 -2.274280E-0001
 -1.093860E+0000  3.202374E-0001
 -1.980659E+0000  1.441883E+0000
  4.566056E-0001 -5.312426E-0001
  2.391540E+0000 -4.189436E-0001
  4.219871E-0001  8.407986E-0001
 -2.987767E+0000  6.571127E-0001
 -2.318913E+0000 -1.265900E+0000
 -8.671689E-0002 -1.379977E+0000
 -6.268253E-0001 -2.393503E-0001
 -2.746978E+0000 -1.667403E+0000
 -5.139819E-0001 -1.917919E+0000
  6.125455E-0001  1.182973E+0000
 -4.533015E-0001 -1.916118E-0001
  5.543086E-0001 -1.571594E-0001
  1.636100E+0000 -2.595715E-0001
 -4.031877E-0001  3.797870E-0001
 -2.241816E+0000  5.495939E-0001
 -1.083295E+0000  6.398383E-0001
 -4.955388E-0001  1.442427E+0000
 -2.944970E-0003  1.130812E+0000
 -3.561771E-0001  1.369248E+0000
 -3.569314E-0001  7.261412E-0001
 -1.162277E+0000  7.326574E-0001
  8.190991E-0003  1.338258E+0000
 -6.910687E-0001  3.851093E-0001
  7.910814E-0001 -1.793280E+0000
  3.793536E+0000 -1.494274E+0000
  4.615816E-0001  6.719068E-0001
 -2.901863E+0000  1.686530E+0000
 -1.276533E+0000  7.534006E-0001
  1.338192E+0000  8.336859E-0001
  1.727424E+0000 -7.953774E-0001
  9.936609E-0001 -2.384433E+0000
 -6.108306E-0001 -1.655756E+0000
 -1.255942E+0000 -3.191115E+0000
  1.024503E+0000 -1.871172E+0000
 -1.336423E+0000  8.530505E-0001
 -1.227677E+0000 -1.352987E-0002
 -7.845933E-0001 -1.501157E+0000
  6.916968E-0001 -1.370818E+0000
  1.197837E+0000  6.312354E-0001
 -6.430561E-0001  6.367948E-0001
 -4.896797E-0001 -1.817490E-0001
 -5.943128E-0001 -7.450326E-0001
  2.864879E+0000  4.349433E-0001
  1.581680E-0001 -4.377721E-0001
 -2.081446E+0000  1.234156E-0001
 -2.615209E+0000  1.025893E+0000
 -1.731510E+0000  5.457956E-0001
  2.809687E-0001 -7.781415E-0001
  6.982988E-0001 -8.438252E-0001
 -5.720130E-0001 -1.568392E+0000
 -2.451971E-0001  8.339974E-0001
  8.644600E-0002  8.944223E-0001
 -5.708373E-0003 -7.373253E-0001
  5.029889E-0001  5.096923E-0001
  1.123384E+0000  4.123058E-0001
  8.550061E-0002  7.506260E-0001
  4.286783E-0001  2.374220E-0001
  2.780847E+0000  5.721995E-0001
  1.573541E-0001  1.349243E+0000
  5.382796E-0001  5.694714E-0001
  5.385373E-0001  9.581265E-0001
  6.169102E-0001 -1.340907E+0000
 -2.159998E-0002 -2.154284E+0000
  2.797977E-0001 -2.925565E-0001
 -1.136204E+0000 -8.175935E-0001
 -1.999659E+0000 -1.217997E+0000
  1.407916E+0000  2.349508E-0001
  1.355886E+0000  1.487010E+0000
  1.424224E+0000  2.794487E+0000
 -2.046555E+0000  1.368927E+0000
 -1.882813E+0000 -6.583530E-0001
  5.025185E-0001  3.666073E-0002
  1.419215E+0000 -1.180951E-0001
  1.334385E+0000  2.732960E-0001
  3.361942E-0002  2.769990E-0001
 -1.522004E+0000  7.558168E-0001
  5.359187E-0001  2.542918E-0001
  2.623418E+0000 -1.370661E+0000
 -3.020405E-0001 -1.087893E+0000
  5.911332E-0001 -1.866871E+0000
 -1.501509E+0000 -2.402574E+0000
 -1.706597E+0000 -3.547562E-0001
  9.604363E-0001 -7.105256E-0001
  1.211978E+0000  6.320709E-0002
 -1.470071E-0001  1.424644E+0000
 -8.652816E-0001  7.847750E-0001
 -1.986991E+0000 -1.587933E+0000
  8.339586E-0001 -6.391296E-0002
  1.996175E+0000 -3.368955E-0001
  2.523524E+0000 -8.305031E-0001
  1.093799E+0000 -1.252146E+0000
 -3.316905E-0001 -3.177067E+0000
 -6.241653E-0001 -3.457883E+0000
  1.253887E+0000 -2.741914E+0000
 -2.399608E+0000 -1.204287E+0000
 -1.338070E+0000 -2.713253E+0000
  1.269350E-0001 -2.008812E+0000
  4.914967E-0001 -1.116477E+0000
  1.667264E-0001 -2.237402E+0000
 -1.714753E+0000 -8.110480E-0001
 -2.060667E+0000 -2.709857E-0001
 -9.219619E-0001  2.314645E+0000
 -1.598191E+0000  1.810126E+0000
  4.082461E-0001  3.051113E+0000
 -1.592014E+0000  1.305262E+0000
 -8.085153E-0002  3.771191E-0001
  6.750440E-0001 -2.865418E-0001
  1.257497E+0000 -8.027355E-0001
  1.512911E+0000 -1.555085E+0000
 -8.971218E-0003 -3.421095E-0001
 -1.023068E+0000  1.631982E+0000
 -1.705562E+0000  1.604773E+0000
  8.441286E-0001  1.462371E-0001
  7.208445E-0001  1.054316E-0001
  1.124016E+0000 -3.706302E-0001
  3.249294E+0000 -1.512196E+0000
  2.675038E+0000  1.308947E+0000
  1.848817E+0000  8.260936E-0001
 -6.371266E-0001  8.610290E-0001
 -2.780908E+0000 -3.670802E-0001
 -4.711481E-0001  5.696157E-0002
  7.488875E-0001 -1.839480E-0001
  1.766430E+0000  2.498519E+0000
  7.278971E-0002  1.900591E+0000
 -5.112640E-0001 -7.484382E-0001
  3.023342E-0001 -1.741103E-0001
  4.607183E-0001  1.221297E+0000
  1.314180E+0000  9.592344E-0001
 -5.654097E-0001  1.048262E+0000
 -1.428244E+0000  1.035900E+0000
 -8.301355E-0001 -5.448284E-0001
 -6.942792E-0002 -9.880910E-0001
 -1.124817E+0000  5.353676E-0001
 -7.221085E-0001 -4.886689E-0001
  6.736725E-0001 -7.720670E-0001
  2.993545E+0000  7.911461E-0001
 -4.610995E-0001  7.766532E-0001
 -4.209569E-0001 -2.315141E+0000
  8.397235E-0001 -2.000525E+0000
 -3.530429E-0001  2.117730E-0001
 -2.016059E+0000 -8.546252E-0001
 -1.618511E+0000  1.812409E-0001
 -1.034566E+0000  2.862825E-0001
 -5.556944E-0002  7.266224E-0001
  1.384861E+0000  2.120403E+0000
 -1.006629E+0000  1.050504E+0000
 -3.411015E+0000  6.052322E-0001
  9.654408E-0001 -4.593215E-0001
  4.486797E-0001  2.644665E+0000
 -2.639888E+0000  5.624363E-0001
 -1.248695E+0000 -2.462915E+0000
  9.425533E-0001 -1.142811E+0000
 -2.485501E-0001  1.630166E+0000
 -8.615597E-0001  2.948278E+0000
  5.066699E-0001  2.230746E+0000
  1.958527E+0000  2.674508E+0000
  1.271114E+0000  2.002447E+0000
  1.951604E+0000  1.363547E+0000
  8.008369E-0001  1.793862E+0000
  1.276371E+0000 -4.894144E-0001
 -5.768100E-0001 -9.757677E-0003
 -7.321591E-0001 -4.068277E-0001
 -2.043537E+0000  7.654919E-0001
 -1.222320E+0000  2.087225E-0001
  1.273817E+0000 -4.212788E-0001
  5.584024E-0001  4.241180E-0001
 -2.090725E+0000 -3.434165E-0001
 -1.322493E+0000 -8.683612E-0001
  1.253040E+0000 -5.858036E-0001
  2.837775E+0000 -4.674828E-0001
  7.531765E-0001 -2.989224E-0001
 -2.055725E-0001 -2.221631E+0000
  2.059451E+0000 -2.152726E+0000
  1.445007E+0000 -2.079942E+0000
  1.244163E+0000 -1.338565E+0000
 -1.798465E+0000 -7.023895E-0001
 -2.080001E+0000 -4.422727E-0001
 -7.788760E-0001 -1.085075E+0000
 -6.351765E-0001 -2.248556E+0000
  1.130826E+0000  3.159171E-0001
  4.149141E-0001  6.594378E-0002
 -1.878623E+0000  1.278172E+0000
 -3.096062E+0000 -3.900638E-0001
  6.784933E-0001 -8.265367E-0001
  7.023295E-0001  1.078897E+0000
 -5.122726E-0001 -1.937348E+0000
 -9.200604E-0001 -3.782602E-0001
 -4.253619E-0001  2.080634E-0001
  1.170025E+0000 -4.185652E-0002
 -7.847707E-0001  6.804373E-0001
 -2.412899E+0000 -4.017157E-0002
 -2.023700E+0000 -1.934225E-0001
  1.395986E+0000  6.556940E-0001
  1.925508E+0000  5.823529E-0001
  5.224110E-0001 -4.070429E-0001
  5.265538E-0001  7.086822E-0001
 -1.241082E+0000  8.389204E-0001
 -2.255322E-0001  2.787304E-0001
  5.964628E-0001  1.180362E+0000
  2.280480E+0000  2.446252E+0000
  1.649249E+0000  1.911537E+0000
  1.626683E+0000  1.999690E+0000
  2.921978E-0002  1.346139E-0001
  3.436340E-0001 -1.930220E+0000
  1.055160E+0000 -9.840910E-0001
  6.617115E-0001  8.392680E-0001
 -1.765871E+0000  5.094262E-0001
 -2.417273E+0000  1.509945E+0000
 -5.899163E-0002 -4.997455E-0001
  2.579188E+0000 -2.983724E-0001
  1.159942E+0000 -1.398897E+0000
  7.064714E-0001 -1.930042E+0000
  7.917022E-0001  4.171439E-0001
  1.485194E+0000  2.474041E+0000
 -1.045756E+0000  2.241549E+0000
 -1.480816E+0000  1.836987E+0000
 -5.564879E-0001  6.295464E-0001
  2.743735E+0000  9.188906E-0001
  3.047683E+0000 -1.035449E+0000
  2.622377E+0000  3.461416E-0001
  5.874704E-0001 -4.832423E-0001
 -1.141556E-0001  5.674659E-0001
  4.402561E-0001  1.637425E+0000
  6.689334E-0001  1.197152E+0000
  2.050575E-0001  5.352853E-0002
 -1.631883E+0000 -8.852345E-0001
 -2.009302E+0000 -1.369868E+0000
  1.944734E+0000 -2.730381E+0000
  2.000078E+0000  7.990318E-0001
 -3.449369E+0000  1.039201E+0000
 -2.671708E+0000 -3.197284E-0001
  1.483806E+0000 -1.393529E+0000
  2.394239E+0000 -2.508058E-0001
  1.744372E+0000  2.971802E-0001
  1.338904E+0000  7.410089E-0001
  8.328664E-0001 -1.415855E+0000
  6.971532E-0001 -2.072694E+0000
  2.456468E-0002 -1.609298E+0000
 -1.555632E+0000 -1.686727E+0000
 -8.764428E-0001 -1.698830E+0000
  8.668922E-0001 -3.521513E+0000
  2.644988E+0000 -4.716958E+0000
 -3.526157E-0001 -2.941485E+0000
 -1.130655E+0000 -9.907400E-0001
 -1.057144E+0000 -1.096801E-0001
 -7.139824E-0001  1.758485E+0000
  2.338835E-0001  3.191628E+0000
 -2.759124E-0001  1.444472E+0000
 -1.948034E+0000  7.778941E-0001
  1.828541E+0000  2.206223E+0000
  2.225351E+0000  5.835944E-0001
  1.630377E+0000 -9.582993E-0001
 -1.278378E-0002 -9.192478E-0001
 -9.909581E-0001 -9.652277E-0001
  6.506666E-0001 -5.068790E-0001
 -1.942113E-0001  2.206007E-0001
 -2.568817E-0001  1.435093E+0000
 -5.072811E-0001 -1.236321E+0000
  9.221725E-0001  5.518955E-0001
  1.107670E-0001  1.341576E-0001
 -1.889300E+0000 -1.420443E+0000
  2.556474E+0000 -1.230951E+0000
  3.035201E+0000 -3.023332E-0001
 -2.552113E-0001  2.222630E-0001
 -1.699745E+0000 -5.259101E-0002
 -3.502654E-0001 -6.910940E-0001
  2.572781E+0000 -5.019726E-0001
 -5.899357E-0001 -3.113014E-0001
 -6.558664E-0001 -1.801254E+0000
 -7.644596E-0001 -5.570372E-0001
 -7.498383E-0002 -4.128480E-0001
 -7.159250E-0001  4.513636E-0001
 -2.854983E+0000 -6.816071E-0001
  4.249258E-0001 -1.783562E+0000
  3.469843E+0000 -7.177066E-0001
 -1.721213E-0001  2.412454E+0000
 -3.475287E+0000  2.032123E+0000
 -4.734932E-0001  9.923690E-0001
 -3.034043E-0001  1.167102E+0000
  9.811675E-0002  1.650136E+0000
 -9.835350E-0001  3.337792E+0000
 -4.188427E-0001  2.766124E+0000
  4.552944E-0001  2.375695E+0000
  1.099700E-0001 -1.856703E-0001
  9.681160E-0001  3.464254E-0001
 -1.201049E+0000  1.618462E+0000
 -1.366261E+0000 -1.166873E+0000
  1.645791E+0000 -3.076535E+0000
  1.866198E+0000 -1.905086E+0000
 -8.056869E-0001 -1.251517E+0000
  1.374328E+0000 -5.536383E-0001
  1.031574E+0000  1.340757E+0000
 -2.616517E-0001  1.644653E-0001
  1.302033E-0001  2.109656E-0001
  2.140287E+0000 -8.919033E-0001
  2.215419E+0000 -5.249127E-0001
  9.285620E-0001  8.660320E-0001
 -4.818388E-0001  1.882650E+0000
 -1.626054E+0000  1.147395E+0000
 -7.736681E-0001  2.006835E+0000
  1.988912E+0000  2.053302E-0001
  1.569658E+0000  8.785202E-0001
 -1.538061E+0000  1.885486E+0000
 -1.833670E+0000  1.056346E+0000
  4.958562E-0001 -4.828256E-0001
  1.945869E+0000  1.450759E-0001
  4.147884E-0001  5.946439E-0001
 -1.591956E+0000 -3.176204E-0002
 -1.373004E+0000 -1.211812E+0000
  1.534553E+0000 -2.083261E+0000
  3.559376E+0000 -4.931145E-0001
 -7.326455E-0001  7.573065E-0001
 -9.853417E-0001  8.631541E-0001
  1.466825E+0000  9.642880E-0001
  3.712958E-0001  4.972628E-0001
 -1.348569E+0000 -5.064604E-0001
 -1.712501E+0000 -1.561383E+0000
 -1.750695E-0002 -2.499109E+0000
  2.005604E+0000 -1.783474E-0001
  9.899948E-0002  8.580169E-0001
 -2.693634E+0000  8.169823E-0001
 -6.922194E-0001 -4.664740E-0001
  6.086415E-0001 -5.012959E-0001
 -8.936915E-0001 -8.114023E-0001
 -4.450959E-0001 -3.710003E-0001
 -1.372956E+0000  3.067676E-0001
  9.609202E-0002 -1.564747E+0000
  7.416583E-0001 -2.190775E+0000
  5.760807E-0002 -7.324865E-0001
 -2.394904E-0001  1.022128E+0000
 -2.522351E+0000  1.032657E-0002
 -1.990587E+0000 -1.434781E+0000
 -6.438129E-0001 -9.063794E-0001
 -5.443956E-0001  1.268313E+0000
 -2.815647E-0001  1.029578E+0000
  8.363534E-0001 -3.022183E-0001
  1.601827E+0000 -3.548305E-0001
  1.725220E-0002  9.284930E-0001
  2.046154E-0001  2.767471E+0000
 -1.393667E+0000 -2.704649E-0001
 -2.499523E-0001  3.022986E-0001
  1.262654E+0000  5.320026E-0001
  1.422206E+0000 -9.771541E-0001
 -1.038983E+0000  7.515803E-0001
 -3.213655E-0001  1.212326E-0001
  4.682679E-0001 -1.450475E+0000
  1.728145E+0000  9.172140E-0002
  1.601966E+0000  3.556577E-0001
  3.510644E-0001  9.849210E-0001
 -1.729990E-0001  1.297871E+0000
 -2.510437E-0001  2.611921E+0000
 -1.335095E+0000 -8.347497E-0001
 -8.258301E-0001  5.949794E-0001
 -2.692630E+0000 -3.188155E-0001
  5.114224E-0001  2.072106E+0000
  1.360768E+0000 -5.450887E-0002
  1.943735E+0000 -4.908313E-0001
  4.844057E-0001 -5.407832E-0001
 -7.444583E-0001 -1.779865E+0000
 -1.145203E+0000 -1.268120E+0000
  6.181552E-0001  5.164133E-0001
  7.290969E-0002  1.916754E-0001
 -1.603624E+0000 -4.473666E-0001
 -1.758275E+0000  5.644144E-0001
 -4.067378E-0002  9.614265E-0001
  2.404455E+0000 -1.496846E+0000
  2.879360E+0000 -1.916274E+0000
 -7.613619E-0001 -1.958814E+0000
 -1.824644E+0000 -2.006251E+0000
 -1.466060E+0000 -3.018401E+0000
  1.711063E+0000 -2.337112E+0000
 -9.234836E-0001 -6.910866E-0001
 -3.037294E+0000  1.179186E+0000
 -1.589399E+0000  3.360792E-0001
  1.914970E+0000 -2.676873E+0000
  2.619303E+0000 -1.906610E+0000
  2.382925E+0000 -2.653117E+0000
  4.399466E-0001 -1.092745E+0000
 -2.794358E+0000 -1.978408E-0001
  5.706512E-0001  2.593580E+0000
 -3.814433E-0001  7.714662E-0001
  1.154234E+0000 -3.261499E-0001
  1.550488E+0000  1.368660E+0000
 -1.570570E-0001  1.760607E+0000
 -1.850250E+0000 -2.344878E-0001
  1.264760E-0001  3.017195E-0001
  9.031213E-0001  1.999985E+0000
 -5.822679E-0001  2.090025E+0000
  1.052496E-0001  1.789834E+0000
  6.650104E-0001  4.480151E-0003
  2.891631E+0000  5.163699E-0001
 -1.266974E+0000 -2.290834E-0001
 -3.220573E+0000 -1.350803E+0000
 -7.270612E-0001 -1.208089E+0000
  2.069544E+0000  3.306817E-0001
 -5.955708E-0001  1.991545E+0000
 -2.901007E+0000  1.184613E+0000
  1.725655E+0000 -1.325756E+0000
  1.665554E+0000 -3.895828E-0001
  7.097091E-0001 -3.174855E-0001
 -1.677501E+0000 -1.404213E+0000
 -2.734968E+0000 -1.845390E+0000
 -2.509468E+0000 -9.402080E-0001
 -5.106740E-0001  1.214666E-0001
  2.201921E+0000  1.441224E+0000
  1.242278E+0000 -8.512842E-0002
 -7.403110E-0001 -1.884274E+0000
 -1.561008E+0000 -7.824801E-0001
 -1.253835E+0000  5.489637E-0001
 -3.345471E-0001 -7.098027E-0001
  1.179105E+0000 -1.025083E+0000
 -5.372264E-0001 -3.627922E-0001
  1.149065E+0000 -1.256427E+0000
  1.241612E+0000 -4.074271E-0001
  2.648178E-0001  1.279366E+0000
 -2.751930E+0000 -8.431708E-0001
 -2.739175E+0000 -1.198088E+0000
  8.763463E-0001 -2.519756E+0000
  2.292449E+0000  5.437349E-0001
  3.253025E+0000  8.889504E-0001
 -2.016724E+0000  1.018218E+0000
 -2.205781E+0000 -6.097803E-0001
  6.101485E-0001  2.105640E-0001
  4.922269E-0001  9.762373E-0001
 -2.769674E-0001 -9.812062E-0001
  2.337233E+0000 -1.616873E+0000
  2.634675E+0000  5.974970E-0001
 -7.756626E-0001  2.683502E-0002
 -4.072041E+0000 -1.516386E-0001
 -3.843229E+0000 -2.516686E+0000
  7.809755E-0001 -1.387628E+0000
  4.076140E+0000 -6.866410E-0002
  1.553459E+0000 -7.645302E-0001
  9.559400E-0001  8.613639E-0001
  8.523633E-0001  5.202459E-0001
 -2.455246E-0001  9.318834E-0001
 -6.708986E-0001  2.170680E+0000
 -2.741058E+0000  5.697693E-0001
 -1.624200E+0000  2.877445E-0001
 -4.853519E-0001  9.898124E-0001
  6.368710E-0001  2.867927E+0000
 -7.958565E-0001  1.173611E+0000
  2.610315E+0000  1.262081E+0000
  3.620585E-0001  8.057886E-0001
 -8.156906E-0003  7.618723E-0001
 -9.618146E-0002  2.095496E-0001
 -2.675064E-0001 -8.720777E-0001
 -9.643665E-0001  2.433043E-0001
 -3.507892E-0002  8.209516E-0001
 -1.278360E+0000 -2.401527E+0000
  3.241496E+0000 -1.615195E+0000
 -3.504510E-0001 -5.615127E-0002
 -3.095196E+0000 -1.855794E+0000
  1.011552E+0000 -8.493599E-0001
  3.081334E+0000 -9.482654E-0001
  1.481647E+0000  3.303570E-0004
 -4.462450E-0001  2.167645E+0000
 -1.057704E+0000 -2.005756E-0001
 -1.714178E+0000  8.069336E-0001
 -4.126300E-0001  3.060541E+0000
  1.395996E+0000  1.217088E+0000
  1.356844E+0000  1.648656E-0001
  6.851898E-0001  1.691418E+0000
 -4.507595E+0000  1.850283E+0000
 -3.038567E+0000 -7.520832E-0003
  1.602696E+0000  1.191960E+0000
  2.591996E+0000  4.158150E-0001
 -8.015512E-0001  7.147224E-0002
 -1.923627E+0000 -1.588381E+0000
 -7.898700E-0001  1.232663E+0000
 -4.417448E-0001 -7.878252E-0001
  1.462741E-0001 -2.549062E+0000
  2.161651E+0000 -9.451532E-0001
 -1.785982E-0001 -1.889745E-0001
 -1.665310E+0000 -5.393369E-0001
 -1.308689E+0000 -6.876488E-0001
  4.147149E-0001 -1.800171E+0000
  3.161358E+0000  8.163290E-0001
 -1.829356E+0000  5.418200E-0001
 -8.525109E-0001 -1.986504E+0000
 -3.642632E-0002 -4.080984E-0001
  9.228351E-0001  6.113775E-0001
  9.193240E-0002 -1.002127E+0000
  1.780584E-0001  9.212621E-0001
 -1.746487E+0000 -9.546519E-0002
  7.747155E-0002 -1.858185E+0000
  3.042589E+0000 -1.296656E+0000
  1.949627E+0000  7.189968E-0001
 -1.292161E+0000 -9.681316E-0002
 -2.290472E+0000 -2.011193E+0000
  1.031334E+0000 -2.092336E+0000
  2.895150E+0000 -1.290523E+0000
  1.174195E+0000 -1.574011E+0000
 -1.259161E+0000 -1.826206E+0000
 -1.343067E+0000 -3.124910E+0000
 -1.752025E+0000 -2.670134E-0001
 -3.797362E+0000 -1.219637E+0000
 -9.930567E-0001 -1.776232E-0001
  9.902044E-0001 -4.681974E-0001
 -1.487228E-0001 -2.538804E+0000
  1.243332E+0000 -5.197624E-0002
  8.756711E-0001  2.737598E+0000
 -1.713507E+0000  1.422009E+0000
 -5.551792E-0001  1.855858E+0000
  3.645046E+0000  2.163133E+0000
  4.256091E+0000  1.044145E+0000
  4.439969E-0002  1.430450E+0000
 -3.181895E+0000 -2.593676E-0001
 -1.337086E+0000 -1.992187E+0000
  1.527127E+0000 -8.550687E-0001
  3.397540E+0000  6.799891E-0001
  1.240460E+0000  9.084988E-0001
 -2.117147E+0000 -3.484025E-0001
 -2.936791E+0000  1.163631E+0000
  1.769190E+0000  1.104137E+0000
  1.832271E+0000  2.344425E+0000
 -2.049758E+0000  8.615979E-0001
 -2.332911E+0000  1.119708E+0000
 -4.482424E-0001 -5.829001E-0001
  1.318293E-0001 -2.803856E-0001
  1.760339E+0000 -7.682231E-0001
  6.081712E-0002  3.557579E-0001
  2.089362E-0002  1.581166E+0000
 -6.151487E-0001  2.260231E+0000
  1.335416E+0000  1.209034E+0000
  2.406083E-0002  1.145351E+0000
 -3.716179E+0000 -3.477433E-0002
 -1.687237E+0000 -2.394476E+0000
  6.063475E-0003 -1.368945E+0000
  3.044452E-0001 -1.839852E+0000
  1.081995E+0000 -1.137374E+0000
  4.910867E-0001 -1.268116E+0000
 -3.926268E+0000 -7.100929E-0002
 -1.202195E+0000 -1.461336E+0000
 -2.183365E-0001 -3.221364E+0000
  7.359290E-0001 -1.405878E+0000
  1.820100E+0000 -5.917383E-0002
 -8.094253E-0001 -1.416941E+0000
 -1.713456E+0000 -2.719737E+0000
 -3.238451E-0001 -1.805094E+0000
  7.899608E-0001 -1.385480E-0002
  5.907743E-0001  5.740935E-0001
 -7.551240E-0001  2.937451E-0001
  1.395128E+0000 -9.004699E-0001
  1.974576E+0000 -1.542224E+0000
  4.625674E-0002 -7.358147E-0001
 -1.818478E+0000  1.218163E+0000
 -1.072655E+0000 -6.537059E-0001
  6.667674E-0001 -7.010244E-0001
  1.997442E+0000  4.622140E-0002
  9.115012E-0001 -8.161171E-0002
  3.351081E-0001 -7.206879E-0001
 -2.069803E-0001 -1.329561E+0000
  5.024247E-0001 -1.031672E+0000
 -4.708414E-0001 -2.343400E+0000
  5.028660E-0001 -2.019518E+0000
 -2.488229E-0001 -2.194822E+0000
 -6.499763E-0001 -2.680694E+0000
  1.609259E+0000 -4.830323E-0001
 -1.871580E-0001 -2.339024E-0001
 -1.535176E-0001 -1.665288E-0001
  5.032013E-0001  2.450793E-0001
 -5.310195E-0001 -2.181026E-0001
 -7.462471E-0001  2.273658E+0000
  1.422536E+0000  6.540197E-0001
  2.288217E+0000  7.032621E-0001
 -6.109179E-0001  7.188391E-0001
 -1.876363E+0000  1.097966E+0000
  1.129581E-0001 -3.539160E-0001
  1.863318E+0000  2.308625E+0000
  4.237328E-0001  4.763421E-0001
 -3.479762E-0001 -2.864525E+0000
  7.651678E-0001 -1.030619E+0000
  1.122601E+0000 -4.505958E-0001
 -1.730173E+0000 -4.222634E-0001
 -9.522953E-0001 -1.898158E+0000
  5.026526E-0001 -5.605449E-0001
  5.912472E-0001 -2.590982E+0000
  2.294528E-0001 -7.046459E-0001
 -8.047179E-0001 -4.499540E-0001
 -1.019453E+0000 -4.714785E-0001
 -1.564610E+0000 -3.046004E-0001
  1.927839E+0000  1.162410E+0000
  2.845133E+0000  3.486042E+0000
 -2.441962E-0001  2.108107E+0000
 -2.531179E-0001  3.916388E-0002
  5.546957E-0001  5.173293E-0001
 -2.420163E+0000  1.218711E+0000
 -2.366103E+0000  1.958649E-0001
  6.408378E-0001 -8.058397E-0001
  2.158932E+0000 -4.730286E-0001
  4.948869E-0001  4.098889E-0001
 -1.798164E+0000  1.037168E+0000
 -1.411161E+0000  3.098127E-0001
  1.519687E+0000 -1.846767E-0001
 -9.533175E-0002  7.558936E-0001
 -5.837975E-0001  4.170391E-0001
  4.926745E-0001  9.139677E-0001
  1.708396E+0000  8.345104E-0001
 -4.801518E-0001  5.471440E-0001
 -1.743384E+0000  3.303342E-0001
 -1.414642E+0000  1.299082E+0000
 -5.731207E-0001  8.970596E-0001
  1.755310E+0000  6.526618E-0001
  2.890118E+0000  2.274624E+0000
 -3.900751E-0001  2.049898E-0001
 -1.610812E+0000 -2.430925E-0001
 -7.619865E-0001 -1.378579E+0000
  2.292441E+0000 -1.754951E+0000
 -3.236162E-0001 -1.575109E+0000
  1.068233E+0000 -1.294174E+0000
  8.233214E-0001 -4.479479E-0001
  5.329331E-0001 -5.976969E-0001
  2.282728E+0000  1.282090E+0000
  1.147205E-0001  4.675029E-0001
 -1.323377E-0001 -1.122523E+0000
 -1.959101E+0000 -4.015296E-0001
  8.785452E-0001  1.114709E-0001
  1.914941E+0000  1.485716E+0000
 -1.217873E-0001  2.493385E+0000
 -1.405996E+0000  1.474144E+0000
 -9.067092E-0001  1.569184E+0000
  1.135944E+0000  1.680322E+0000
  6.006109E-0002  2.100972E+0000
 -1.619226E-0001  2.158173E-0001
  5.938629E-0001  7.138088E-0001
  4.662774E-0001  1.934822E+0000
 -2.201221E+0000  7.843498E-0001
  2.454103E+0000 -2.919135E+0000
  3.736600E+0000 -1.531010E+0000
  8.060025E-0001 -4.429380E-0001
 -4.699221E+0000 -1.404373E-0001
 -2.456188E+0000 -1.614396E+0000
  5.970928E-0001 -6.181731E-0001
  1.539310E+0000 -7.623518E-0001
 -2.177571E-0001  3.366704E-0001
 -1.159302E+0000  1.393061E+0000
 -1.141806E+0000  2.993442E+0000
 -3.553186E-0001  1.201439E+0000
  7.881347E-0001  1.891886E+0000
  7.434763E-0001  1.523829E+0000
  4.515499E-0001  1.863854E+0000
 -3.943604E+0000  6.470644E-0001
 -2.482298E+0000  8.583568E-0002
  5.471693E-0002 -1.054751E+0000
  1.535255E+0000  7.889048E-0001
  8.640460E-0001 -1.951422E+0000
 -4.567617E-0001 -3.034498E+0000
 -1.720474E-0001 -2.461986E+0000
  2.601926E-0001  9.418381E-0001
 -3.393819E+0000  1.859684E+0000
 -1.580241E+0000  2.448139E+0000
  1.698315E+0000  1.143873E+0000
  8.908483E-0001 -1.050297E+0000
 -3.670125E-0001 -2.557747E-0001
 -1.173139E+0000 -2.103928E+0000
 -5.859165E-0001 -5.185139E-0001
 -8.421371E-0002 -6.679166E-0001
 -7.910323E-0002  8.931615E-0001
 -4.759054E-0001 -3.466490E-0001
  5.362845E-0001  8.217985E-0001
  9.374567E-0003  9.951863E-0001
  1.028985E+0000 -2.671609E-0001
  1.834652E+0000 -4.383693E-0001
  6.628758E-0001  7.457694E-0001
 -1.865312E+0000  1.047062E+0000
 -3.899466E-0001  3.820722E-0001
  2.972955E+0000  7.202403E-0002
  2.665026E+0000  1.009442E+0000
 -4.877149E-0001 -9.181868E-0001
 -1.369334E+0000 -7.464951E-0001
  1.179415E+0000 -1.450928E+0000
 -5.815224E-0001 -4.802783E-0001
 -5.544621E-0001 -1.448494E+0000
  7.228575E-0001 -1.222430E+0000
  6.297372E-0001 -4.263721E-0001
  7.350803E-0001 -1.935510E+0000
  1.569355E+0000 -2.659981E+0000
  1.151331E+0000 -3.210196E+0000
  1.703231E+0000 -9.478476E-0001
 -1.251668E+0000 -1.183811E+0000
 -1.738562E+0000 -5.155886E-0001
  3.839496E-0002  1.342397E+0000
  4.123344E-0001  9.635206E-0001
  1.296041E+0000  3.190895E-0001
 -2.192817E+0000  1.624705E-0001
 -9.870730E-0002 -1.189616E+0000
  4.400526E-0001 -4.129725E-0001
 -6.056592E-0001 -5.846660E-0002
  1.419016E+0000 -2.815763E-0002
  1.449160E-0001  4.289052E-0001
 -1.018602E+0000 -1.484175E-0001
  7.927784E-0001 -3.023640E+0000
  7.474147E-0001 -1.821803E+0000
 -1.060525E+0000  4.672268E-0001
  1.525364E-0001  2.610904E-0003
 -5.408355E-0002  1.811486E+0000
 -1.973941E+0000  3.675273E-0002
 -8.149882E-0001  1.866548E-0001
  1.244946E+0000  1.792715E-0001
  2.605184E-0002 -7.333775E-0002
 -1.412114E+0000 -7.109199E-0002
 -8.820500E-0001  9.547449E-0001
 -6.723930E-0001 -7.116028E-0001
  2.004654E-0001 -7.934607E-0001
  7.600807E-0001  9.459023E-0001
 -1.613566E-0001  5.065099E-0001
 -6.756536E-0001 -4.133828E-0001
 -2.228181E-0001 -1.859178E+0000
 -2.029875E-0001  1.906230E-0001
 -1.741942E-0001  6.981640E-0001
 -1.478920E+0000  2.027683E+0000
  1.495064E+0000  1.104437E+0000
  1.028908E+0000  2.744154E+0000
 -1.128099E+0000  1.704196E+0000
 -3.460997E-0001 -4.426128E-0001
  1.009074E+0000  8.990488E-0001
  2.268337E+0000  1.893314E+0000
  5.503278E-0001  2.060040E+0000
  3.306387E-0001  1.487474E+0000
  9.187112E-0001  2.857764E+0000
  6.724836E-0001  7.381971E-0001
 -7.999165E-0001 -1.807556E-0001
 -8.237812E-0001 -1.268034E+0000
 -1.010348E+0000 -1.843653E+0000
 -9.299929E-0001 -1.530010E+0000
 -8.256245E-0001 -1.129597E+0000
 -6.180076E-0001  1.501857E+0000
  1.561685E+0000 -1.001466E-0001
  1.379482E+0000  6.483869E-0001
 -2.400750E-0001  3.036590E-0001
  2.166992E+0000 -1.716556E+0000
  9.772890E-0001  1.418081E+0000
 -2.083302E+0000  7.846569E-0001
 -2.602407E-0001 -8.931408E-0002
  4.201699E-0001  1.236655E+0000
  2.403610E+0000 -1.206693E+0000
  2.618131E+0000  6.121511E-0001
  7.536344E-0001  5.986387E-0001
 -2.735852E+0000 -1.505084E-0001
 -3.654599E+0000 -2.939376E-0001
 -4.497191E-0001  6.931709E-0001
 -6.220272E-0001  2.613304E-0001
  1.723233E+0000 -8.705997E-0001
  2.303629E+0000 -2.285794E+0000
 -1.702241E+0000 -2.718585E+0000
 -9.221755E-0001 -6.160835E-0001
 -5.204377E-0001 -1.648657E+0000
  8.939454E-0001  1.792524E-0001
  2.289118E+0000  1.454095E+0000
 -4.906951E-0001  9.751142E-0001
 -3.229988E-0001  4.154373E-0001
 -2.475303E-0001 -8.368215E-0002
  1.125713E+0000 -2.251183E-0001
  1.740717E+0000 -7.637244E-0001
  6.616929E-0001  1.147056E+0000
  3.230218E-0001  9.692824E-0001
 -1.053329E+0000  1.536501E+0000
 -2.365863E+0000  8.226535E-0001
  1.240032E+0000 -1.863089E+0000
  1.742712E+0000 -8.663350E-0001
  1.065171E+0000 -1.067463E+0000
 -2.702043E+0000 -8.236082E-0001
 -2.933506E+0000  5.658569E-0001
 -4.146766E-0001  1.926143E+0000
 -4.208738E-0001  3.497507E+0000
 -2.182366E+0000  1.689632E+0000
  1.568689E+0000 -1.659529E-0001
  3.471592E+0000  9.114249E-0001
 -3.378670E-0001  1.089626E+0000
 -1.047956E+0000  8.439712E-0001
 -1.170361E+0000  4.837677E-0001
  1.941995E+0000 -2.601937E+0000
  1.791951E+0000 -1.499203E+0000
 -8.032370E-0001 -5.375808E-0001
 -2.200075E-0001 -5.379054E-0002
  1.133645E+0000  1.082468E+0000
 -6.894752E-0002  1.875897E+0000
 -1.160391E-0001  3.327627E-0001
  1.684842E+0000  5.106966E-0001
 -2.369457E-0001 -1.665049E+0000
 -8.752443E-0001 -1.620046E+0000
 -2.078110E+0000 -1.465178E+0000
 -2.235981E+0000 -1.343998E+0000
 -5.384836E-0001 -9.817561E-0001
  2.387238E+0000  7.295022E-0002
  2.217121E-0001 -8.248793E-0001
 -2.523608E+0000  2.809434E-0002
 -1.306887E+0000 -1.337365E+0000
  2.069769E+0000  1.239654E+0000
  2.822670E-0001  1.215520E+0000
 -6.612422E-0001 -2.797811E-0001
  5.024886E-0001 -1.433632E+0000
  1.012714E+0000 -1.709382E+0000
  4.778155E-0001 -1.684616E+0000
 -1.890513E-0004  9.250492E-0001
 -2.753180E-0001 -7.246409E-0001
  7.087760E-0001 -1.090411E+0000
  2.784713E+0000  3.833124E-0001
 -4.725101E-0001  3.212327E+0000
 -3.959682E+0000  4.319780E-0001
 -7.184278E-0001  1.263567E+0000
  1.258339E+0000  8.207113E-0001
  6.288526E-0001  1.313090E+0000
  3.456210E-0001  3.920024E-0003
 -6.969023E-0001  2.138403E-0001
  9.388820E-0001 -6.445376E-0002
  2.892589E-0001  4.476897E-0001
  7.017765E-0001  7.690359E-0001
  1.209593E-0001  1.085157E+0000
 -1.331851E+0000  1.045580E+0000
 -1.292865E+0000  1.466168E+0000
 -5.830983E-0001 -1.590033E+0000
  1.787784E+0000  4.865219E-0001
  1.323520E+0000  1.363462E+0000
 -1.482536E+0000 -1.196435E+0000
  3.277887E-0001 -1.379948E+0000
  6.278314E-0001 -6.341734E-0001
  2.236737E+0000 -5.980696E-0001
  1.587175E+0000  7.821462E-0001
 -1.070717E+0000 -1.634432E+0000
 -2.957683E-0001 -8.005589E-0001
  6.342437E-0001 -1.280852E+0000
  1.156058E+0000 -1.534018E+0000
 -1.874677E+0000 -2.407135E+0000
 -7.866522E-0001 -1.492979E+0000
  1.420463E+0000  2.153359E-0001
  1.828281E+0000  1.654488E+0000
 -6.453833E-0001  2.168968E+0000
 -2.444615E-0001  1.451610E+0000
  1.572104E-0001  1.851893E+0000
  1.228235E+0000  2.377955E+0000
 -1.326576E+0000  2.011721E+0000
 -1.477566E+0000  9.349982E-0001
  8.369977E-0002  1.526804E+0000
  9.958952E-0001  1.584556E+0000
  6.334364E-0001  2.244174E+0000
 -2.068637E+0000  1.941912E+0000
 -8.562274E-0001  1.272963E-0001
  1.861830E+0000  6.867403E-0001
  3.115619E-0001 -2.040884E-0001
 -9.280311E-0001 -1.136014E+0000
  8.961283E-0001 -2.876330E+0000
  1.295348E+0000 -2.453088E+0000
  3.977341E-0001 -8.406889E-0001
 -3.525664E-0001 -1.555364E+0000
 -5.115456E-0001  7.938884E-0001
 -7.058921E-0002 -2.359039E-0001
 -1.780877E+0000 -4.408663E-0001
 -6.839168E-0001 -1.110922E+0000
  1.474025E+0000 -2.683948E+0000
  1.531152E+0000 -2.472304E+0000
 -6.510746E-0001  6.510153E-0002
 -2.194127E+0000  1.547170E-0001
 -1.635004E-0001  9.792055E-0001
  7.250359E-0001 -3.995739E-0001
  7.785609E-0001 -4.570668E-0002
  8.329807E-0001 -1.248267E+0000
  1.602065E+0000 -9.266084E-0001
  1.338522E-0001  1.394728E-0001
 -1.424886E+0000 -5.613219E-0001
 -4.706234E-0001 -6.109246E-0001
  1.362812E+0000  1.230022E+0000
  1.590344E+0000 -1.344329E+0000
  5.931207E-0002 -1.108842E+0000
 -7.620908E-0001 -1.312931E+0000
 -7.389909E-0002 -1.436279E+0000
 -2.931338E-0001 -1.602602E+0000
  2.163727E-0001 -4.696240E-0001
 -2.346372E+0000  4.512435E-0001
 -6.579596E-0001  3.002659E-0001
 -5.099055E-0002  1.098339E+0000
 -2.286920E+0000 -2.202838E-0001
  1.684190E-0001  7.512784E-0001
  3.815026E-0001  1.244087E+0000
  1.932020E-0001  6.072358E-0001
  1.329071E+0000  1.842573E+0000
 -2.796866E+0000  1.642585E+0000
 -3.341328E+0000  2.977462E-0001
 -1.346723E+0000 -9.816576E-0001
  1.727916E+0000 -2.152929E+0000
  1.004536E+0000 -1.788864E-0001
 -3.140040E+0000  8.110978E-0001
 -3.339249E+0000 -1.563657E+0000
  2.948063E-0001  1.123080E+0000
  2.037298E+0000  1.848053E+0000
 -1.104974E+0000  1.231388E+0000
 -2.264102E+0000 -1.189538E+0000
 -7.976871E-0001 -1.488343E-0001
 -2.630358E+0000 -1.078908E+0000
 -4.397081E+0000  5.515433E-0001
 -1.227935E+0000 -1.225573E+0000
  4.093749E-0001  1.346440E+0000
  2.117011E+0000  1.649390E+0000
 -7.696262E-0001  1.209608E+0000
 -1.348263E+0000  1.139273E+0000
  5.782987E-0001 -2.501976E+0000
  2.043567E+0000 -1.780752E+0000
 -3.173324E-0001 -6.145541E-0001
 -1.442054E+0000  1.882670E+0000
 -3.323121E-0001  4.273606E-0001
 -3.431180E-0001 -8.291978E-0001
  1.154689E+0000 -1.296228E+0000
  1.777202E+0000  2.739334E-0001
  3.567259E-0001  2.186048E+0000
 -9.540587E-0001  8.765370E-0001
 -3.029267E+0000 -8.883919E-0001
 -1.726700E+0000 -3.239731E+0000
 -2.532532E-0001 -2.130851E+0000
  6.104396E-0002 -9.617004E-0001
  4.702261E-0001  2.136572E-0001
  4.422905E-0001  1.182954E+0000
 -2.301593E-0001  2.132437E+0000
 -3.941462E-0003  1.626155E+0000
  1.194372E-0001  1.770734E-0001
  1.904017E+0000 -4.135633E-0001
  4.210487E-0001  9.419208E-0002
 -5.596345E-0001 -1.927049E+0000
  1.245009E+0000 -3.812541E+0000
  3.284324E+0000 -2.078150E+0000
  2.094782E-0001 -1.497036E+0000
 -1.685706E+0000 -1.974511E+0000
 -1.017631E+0000  8.311033E-0001
  7.231728E-0001 -4.962154E-0001
 -9.469384E-0001  3.437731E-0001
 -5.076033E-0001  1.155810E+0000
 -1.822839E+0000  3.381986E+0000
 -9.124214E-0001  2.511125E+0000
  5.379397E-0001  4.431273E-0001
  2.573566E+0000  2.260643E-0001
  1.038173E+0000  1.812575E-0001
 -1.155468E+0000  1.403764E+0000
 -1.724383E+0000 -5.049544E-0001
  9.627903E-0001 -4.414268E-0001
  1.689773E+0000 -2.154749E+0000
  8.449901E-0001 -4.368287E+0000
  2.207463E+0000 -1.165945E+0000
  8.172322E-0001 -7.971559E-0001
 -2.377820E+0000  4.071851E-0001
 -1.916024E+0000 -5.179617E-0001
 -4.880178E-0001 -1.500235E-0001
  1.202478E+0000  1.781935E+0000
 -2.066382E+0000  2.284323E+0000
 -8.175403E-0001  4.612270E-0001
 -5.284417E-0001 -1.031717E-0001
  6.465559E-0001  4.764255E-0001
 -5.932815E-0001  2.258114E+0000
 -3.152960E-0001  2.129456E+0000
 -1.842882E+0000  1.906698E+0000
 -1.236746E+0000  1.614973E-0001
  8.371946E-0001  8.006381E-0001
  2.460097E+0000  2.198924E+0000
  8.261333E-0001  3.209858E+0000
  1.515647E-0001  1.280686E+0000
 -1.436207E+0000  2.173121E-0001
  6.025326E-0001  3.823698E-0001
  1.813571E+0000 -3.400978E-0002
  1.131653E+0000 -1.126789E+0000
  1.205720E+0000 -1.672074E+0000
  1.104670E+0000 -1.305712E+0000
  4.338116E-0001  1.098926E+0000
 -1.070190E+0000 -7.012827E-0001
  4.149891E-0001 -2.295577E+0000
 -9.430576E-0001 -8.626458E-0002
  1.500536E+0000 -3.216617E-0001
  5.377081E-0001  4.024731E-0001
 -1.437864E+0000  6.467141E-0001
 -7.065844E-0001  6.370121E-0001
  6.799250E-0001  1.938591E+0000
  1.000887E+0000  1.322217E-0002
  3.033729E+0000 -2.825174E+0000
  1.837782E+0000 -2.198705E+0000
 -1.364047E+0000 -1.790691E+0000
  8.393327E-0001 -1.911845E-0001
 -2.078599E+0000  1.398386E-0001
 -2.218071E+0000  1.071038E+0000
 -6.253742E-0001 -7.188967E-0001
  2.589946E+0000 -1.346073E+0000
  1.827630E+0000 -4.438062E-0001
 -1.639762E+0000 -8.469000E-0001
 -1.261135E+0000 -4.000769E-0001
  1.655975E+0000  1.303682E+0000
  1.092005E+0000  1.693646E+0000
 -4.106613E-0001  1.332892E-0001
  1.717627E+0000 -5.998642E-0001
 -6.538377E-0001 -4.472690E-0002
 -3.112752E+0000 -8.870063E-0002
 -1.403981E+0000 -3.458198E+0000
  1.350602E+0000 -3.497020E+0000
  2.011263E+0000 -2.082582E+0000
  9.272214E-0001 -4.778948E-0001
 -2.448792E+0000 -1.222709E+0000
 -1.473623E-0001 -6.873117E-0001
 -8.975630E-0001  2.366505E+0000
  2.293383E-0001  8.936951E-0001
  6.433410E-0001  4.798070E-0001
 -2.569472E+0000 -1.618214E-0001
 -3.858574E+0000  1.400992E-0001
 -2.627781E-0002 -9.185166E-0001
  1.613973E+0000  3.683608E-0001
  1.105999E+0000  7.708606E-0003
 -2.092750E-0001 -1.060817E-0001
  1.832900E+0000  2.912887E-0001
  4.776877E-0001  3.466177E-0001
 -9.880706E-0001  2.738795E-0001
 -2.637867E-0001  1.372218E+0000
 -2.499585E-0001  1.990542E-0002
  9.093790E-0001 -6.950651E-0001
  7.937726E-0001 -1.344429E+0000
  1.461739E+0000 -1.560079E+0000
  1.700388E+0000 -2.132144E-0001
 -1.898058E-0001 -1.545784E+0000
 -1.305823E+0000 -2.906781E+0000
  1.696336E+0000 -2.102951E+0000
  1.969775E+0000 -1.209126E-0001
 -6.117818E-0001 -1.116765E+0000
 -1.062723E+0000 -2.145406E+0000
 -9.552442E-0001 -1.806313E+0000
  1.339307E+0000 -7.349477E-0001
  8.958994E-0001  1.245264E+0000
 -1.806052E+0000  3.201634E-0001
 -7.893062E-0002  1.235682E-0001
 -8.592848E-0001  1.477752E+0000
 -4.806062E-0001  1.199461E+0000
 -6.210944E-0001  1.709739E+0000
  6.323612E-0001  1.206861E+0000
 -2.441053E-0001  2.318925E+0000
  3.148157E-0001  1.698973E+0000
  5.176857E-0001 -1.277719E-0001
 -8.323122E-0001  8.858891E-0003
 -4.490792E-0001 -2.238992E-0001
  8.058482E-0001  5.710468E-0001
 -1.539031E+0000  9.141606E-0001
 -1.617622E+0000 -2.722458E-0001
  4.596863E-0001 -1.807427E+0000
  8.602236E-0001  1.622404E-0001
  1.272393E+0000 -4.850146E-0001
 -7.058146E-0001 -1.022723E+0000
 -1.333967E+0000 -2.797877E-0001
 -1.809485E+0000 -7.896974E-0002
  1.015037E+0000 -2.144173E+0000
  5.946618E-0001 -1.974765E+0000
 -1.324703E+0000 -6.133801E-0001
 -1.003558E+0000 -2.583493E+0000
 -9.455115E-0001 -6.805274E-0001
 -4.936594E-0001 -7.233456E-0001
 -1.759984E+0000 -1.423349E+0000
  4.341552E-0001  1.067765E+0000
  2.052363E-0001  1.126377E+0000
  1.777783E+0000 -3.795926E-0001
 -7.595681E-0001 -6.004076E-0001
 -9.833715E-0001  3.674874E-0001
 -6.696450E-0001 -3.854173E-0001
 -2.817565E-0001 -2.328001E+0000
  2.768202E+0000 -7.345096E-0002
  1.239740E+0000 -1.183279E-0001
  1.005219E+0000  5.599007E-0002
 -2.840354E+0000 -1.623825E+0000
 -2.187086E+0000 -2.608598E+0000
  1.045634E+0000 -6.676283E-0001
  2.722078E-0001  6.503427E-0001
 -2.189025E-0001  1.797066E+0000
  1.636727E+0000  1.359980E+0000
  8.495896E-0001  2.113393E+0000
 -4.786231E-0002 -7.483547E-0001
  4.426415E-0001 -1.497777E+0000
  8.351818E-0001 -3.850537E-0001
 -2.149315E+0000  1.893304E-0001
 -1.871004E+0000 -1.751295E+0000
  1.643473E+0000 -1.653549E+0000
  7.080483E-0001  7.615037E-0001
 -1.630170E+0000 -5.201893E-0001
 -1.877099E+0000 -5.947658E-0001
  2.260102E+0000 -9.979861E-0001
  1.249319E+0000  2.839179E-0003
  8.120092E-0002  1.012236E+0000
 -3.000365E-0001  1.445890E+0000
 -2.498968E+0000  1.263976E+0000
 -2.054643E+0000  8.511534E-0001
 -1.249451E+0000 -1.294532E+0000
  9.817322E-0001 -1.675731E+0000
 -1.274792E+0000  1.976606E-0001
 -8.597260E-0001 -5.430511E-0001
  1.253504E+0000 -2.602599E+0000
  1.613158E+0000 -7.894861E-0001
 -1.150409E+0000  2.459660E+0000
 -3.921328E+0000  2.340166E+0000
 -2.407585E+0000  1.766391E-0001
  2.119209E+0000 -1.433550E-0001
  1.861780E+0000  7.825127E-0001
  4.598129E-0003  2.777014E+0000
 -4.034606E+0000  4.299749E-0001
 -1.645688E+0000 -3.069568E+0000
  2.380727E+0000 -7.942479E-0001
 -2.760928E-0001  1.921432E+0000
 -3.378511E+0000 -6.856015E-0001
 -1.374800E+0000 -1.185916E+0000
  1.239820E+0000 -5.628506E-0001
  4.513333E-0001  2.095750E+0000
 -3.166670E+0000  4.011355E-0002
 -6.654721E-0002 -1.689010E+0000
  5.382568E+0000 -1.215434E+0000
  3.597035E+0000  1.687092E-0001
 -1.637503E+0000 -1.183019E+0000
 -6.846090E-0001 -1.797091E+0000
  2.520253E+0000  4.703974E-0001
 -8.081827E-0001 -7.468646E-0001
 -1.020642E+0000  5.666856E-0001
 -6.371660E-0001  2.195268E-0001
  2.831115E+0000 -1.731286E+0000
  1.598957E+0000 -6.409582E-0001
 -9.542277E-0001 -2.150002E-0001
 -2.470824E+0000 -1.316743E+0000
 -8.456947E-0001 -1.539889E+0000
  1.520728E+0000  1.459184E+0000
  1.246496E+0000  1.066016E+0000
  1.192517E-0002 -2.742864E-0002
 -6.754853E-0001 -1.096233E+0000
  1.604361E+0000 -1.033023E+0000
  1.612321E+0000 -1.008382E+0000
  1.390401E+0000 -2.106251E+0000
 -9.281763E-0001 -6.522218E-0001
 -5.652609E-0001 -2.210254E-0001
 -1.634809E+0000  1.930940E+0000
 -2.501737E-0001  4.393801E-0002
  2.358215E+0000  9.514487E-0001
  9.254703E-0001  1.689945E+0000
 -1.860802E+0000  5.638286E-0001
 -9.968093E-0001 -3.661882E-0001
 -7.192884E-0002 -3.456122E-0001
  2.200732E+0000  2.058800E+0000
 -5.621190E-0002  2.485836E+0000
 -2.569975E-0001  1.794145E-0001
 -1.030925E+0000 -1.357443E-0001
 -2.520316E-0002  6.137056E-0001
  3.060721E-0001  8.453640E-0001
 -1.114409E+0000  6.797253E-0003
  2.185271E+0000 -7.301073E-0001
  7.853070E-0001 -1.167866E+0000
  9.950376E-0001 -7.543417E-0001
 -1.811086E+0000 -1.622228E-0001
 -9.022167E-0002 -3.203822E-0001
  9.943301E-0001  7.068655E-0001
  7.341228E-0001 -6.595596E-0003
 -7.759295E-0001 -1.261565E+0000
 -2.677011E+0000 -2.318192E+0000
  1.606036E+0000 -1.467150E+0000
  8.495954E-0001  1.253299E+0000
 -8.215566E-0001  1.058436E+0000
  1.482435E-0002 -8.488077E-0001
  2.275732E+0000  3.081193E-0001
  2.950717E+0000  5.531586E-0001
  1.935855E+0000 -6.094928E-0001
 -1.488300E+0000  1.113188E-0001
 -1.174740E+0000 -2.466047E-0001
 -1.407201E+0000  1.187767E+0000
 -1.285168E-0001  1.431575E+0000
  4.168860E+0000  2.235267E+0000
 -8.415512E-0001  1.909611E+0000
 -2.742358E+0000  4.990064E-0001
 -1.362789E+0000 -2.922249E-0001
 -2.332799E-0001  3.287897E-0001
  3.494134E-0001  5.819662E-0001
 -4.153893E-0001  1.525568E+0000
  9.372705E-0003  1.097823E+0000
 -1.130247E+0000  1.353974E+0000
 -1.083059E+0000  1.533145E+0000
  9.308152E-0002  1.396807E+0000
  1.379436E+0000  3.124159E-0001
 -1.385615E+0000  6.567475E-0001
 -1.453769E+0000 -5.554416E-0002
  1.511090E+0000  1.342836E+0000
  5.902703E-0003  1.494829E+0000
  2.929427E+0000  7.037033E-0001
  1.540741E+0000  1.991356E-0001
  9.196930E-0001 -5.198239E-0002
 -1.391101E-0002 -3.597143E-0001
 -2.367798E+0000  3.172375E-0001
 -1.068654E+0000 -6.988643E-0002
 -5.621417E-0001  8.480757E-0001
 -1.377694E+0000 -7.598273E-0001
  1.348659E-0002  1.392518E+0000
  8.472866E-0001  2.118143E+0000
 -1.480595E+0000  2.720941E-0001
 -1.721356E+0000  4.155792E-0001
 -1.567992E+0000  1.235454E+0000
  1.298275E-0001  2.023751E+0000
  6.971510E-0001  1.910468E+0000
  5.604907E-0001  2.032573E+0000
 -1.158898E+0000  2.808333E+0000
 -3.324644E-0001  7.766223E-0001
 -9.685818E-0001  5.024168E-0001
 -7.953120E-0001  2.338317E-0001
  2.846698E-0001  1.220661E+0000
 -1.970799E+0000  1.545350E+0000
 -1.495645E+0000  3.295103E+0000
 -1.450960E+0000  1.952396E+0000
  2.571650E+0000  1.681423E-0001
  3.411706E+0000  1.563528E+0000
 -1.569303E+0000  1.813631E+0000
 -2.910448E+0000  8.290028E-0001
  5.628720E-0001  1.725251E+0000
  8.367466E-0001  1.012147E+0000
 -1.071095E+0000  1.873499E-0001
  6.289682E-0002 -9.924040E-0001
  7.975821E-0001  9.476817E-0001
 -1.639090E+0000  1.678561E+0000
 -6.292648E-0001  5.775392E-0001
  2.795369E-0001 -9.377895E-0001
  1.404685E+0000 -5.987117E-0001
 -1.976680E-0001 -1.415281E+0000
 -1.445096E+0000 -1.893007E+0000
  2.622531E+0000 -1.466090E+0000
  2.373510E+0000 -2.793673E+0000
  2.304309E+0000  4.070899E-0001
  1.952011E+0000 -7.121571E-0001
 -7.076712E-0001 -1.033803E-0001
 -1.920222E+0000  2.479841E+0000
 -3.118354E+0000  1.607085E+0000
 -8.783332E-0001  6.672987E-0001
  4.240031E+0000  8.018661E-0001
  4.512712E+0000  3.887916E+0000
 -1.205496E+0000  2.325561E+0000
 -1.499320E+0000  1.364016E+0000
  1.197315E+0000  4.119027E-0002
  2.951484E+0000  1.311395E+0000
 -9.277426E-0001  1.914186E+0000
 -1.244948E+0000  1.176030E+0000
 -4.195374E-0001  2.853780E-0001
  2.928738E-0002 -1.868079E+0000
  5.532340E-0001 -2.121953E+0000
  1.645919E-0001 -1.405306E+0000
 -1.404296E+0000 -6.240107E-0001
  7.003712E-0001 -1.428058E+0000
  1.018622E-0001 -2.060894E+0000
  1.264050E-0001  7.227080E-0001
 -1.744874E+0000  2.432422E+0000
 -2.094008E+0000  1.138913E+0000
  1.687711E+0000  1.148736E-0001
  4.227261E-0001 -2.608248E-0001
 -2.717410E+0000 -1.220001E+0000
 -1.141931E+0000 -1.685217E+0000
  7.237252E-0002 -6.342098E-0001
  1.370014E+0000 -8.605528E-0001
 -2.464678E-0001  1.072750E+0000
 -7.982076E-0001  8.921575E-0001
 -1.069201E+0000  2.289946E-0001
  1.125131E+0000  1.829400E+0000
  3.793925E-0002  2.373493E+0000
  1.098354E-0001  6.517703E-0001
  6.371904E-0001  7.657477E-0001
  1.950734E-0001  3.554308E-0001
 -1.607284E+0000  1.940700E+0000
 -1.914042E+0000  1.435345E+0000
 -2.317732E-0001  1.560324E+0000
 -4.141812E-0001  1.110512E+0000
 -2.173623E+0000  1.067942E+0000
 -1.748433E+0000  2.497465E-0001
  7.376552E-0001  3.033902E+0000
  1.735871E+0000  2.521794E+0000
 -1.242217E-0001  9.012420E-0001
  2.132198E+0000 -9.130336E-0001
  1.969286E+0000 -5.002770E-0001
  1.551793E-0002 -1.507813E+0000
 -1.084471E+0000  4.540050E-0001
  2.933106E-0001 -1.897955E-0001
 -1.021978E+0000  3.360173E-0001
  1.380051E+0000  6.552488E-0001
  1.164115E+0000  1.150351E+0000
 -6.236481E-0002  1.455874E+0000
  7.838571E-0001  1.484116E-0001
  1.193966E+0000 -1.068975E+0000
  4.189993E-0001  1.313171E+0000
 -1.544352E-0001  8.220047E-0001
 -1.695377E-0001 -1.054895E-0001
  1.163613E-0002  1.213528E-0002
  1.081377E+0000  3.459191E-0001
 -2.228170E+0000  1.732404E-0001
 -1.464042E+0000 -7.003764E-0001
  2.457383E-0001  5.835114E-0001
  1.260154E+0000 -2.504159E-0002
  9.190486E-0002  9.453174E-0001
 -1.210778E+0000  8.833742E-0001
  2.497363E-0001  8.709258E-0001
  9.575885E-0001 -6.562666E-0001
  6.164577E-0006  2.302660E+0000
  2.859885E-0001  8.920754E-0001
  1.488059E+0000 -8.673290E-0001
 -6.885102E-0001 -1.157049E+0000
 -9.419492E-0001 -2.589178E+0000
  9.698489E-0001 -2.082950E+0000
  1.804920E+0000 -1.135192E-0001
 -4.987742E-0001 -4.565332E-0001
  1.027095E+0000 -1.495889E+0000
  1.291731E+0000 -8.706003E-0001
 -3.338428E-0001 -1.307275E+0000
 -1.800069E+0000 -1.355049E+0000
 -1.565808E+0000 -1.191425E+0000
 -9.685874E-0001  2.332829E-0002
 -1.090764E+0000  2.216361E-0001
  1.821394E+0000  7.341172E-0001
  9.185161E-0001 -4.090986E-0002
 -2.573173E+0000 -1.877540E+0000
 -2.186079E+0000 -1.689575E+0000
  2.625490E-0001 -1.020845E+0000
  9.059795E-0001 -1.900809E-0001
  6.098973E-0001 -1.227154E+0000
 -1.806178E-0001 -1.319042E+0000
 -1.426874E+0000 -3.434511E-0001
 -3.302698E+0000 -5.190276E-0002
  1.946005E-0001 -1.799892E+0000
  2.427071E+0000 -8.993046E-0001
 -5.331068E-0002 -1.473349E-0001
 -4.920983E-0001  1.252295E+0000
 -1.483468E+0000 -1.023384E+0000
  2.284932E-0001 -7.547027E-0001
  2.357936E+0000  7.381697E-0001
  3.933700E-0001  5.727231E-0002
 -1.241407E+0000 -4.018509E-0001
 -4.873979E-0001 -1.836073E+0000
  5.890306E-0001 -8.401580E-0001
 -2.482102E+0000  7.044910E-0001
 -3.951524E-0001  2.744406E+0000
 -5.020794E-0001  1.622248E+0000
  9.376639E-0001  7.469935E-0001
 -1.771637E-0002  1.950043E+0000
  9.444559E-0002  2.385014E+0000
 -5.188520E-0001  4.187849E-0001
  6.305951E-0001 -1.935587E+0000
  2.271831E+0000 -2.852757E+0000
  2.159362E+0000 -4.519499E-0001
  4.922276E-0001  1.586707E+0000
 -3.024642E-0001  1.871595E-0001
  8.157525E-0001 -2.031073E+0000
  1.374135E+0000 -1.881088E+0000
 -3.178251E-0001 -7.982007E-0001
 -1.154746E+0000  1.724644E+0000
 -1.232863E+0000  1.107280E+0000
  1.744006E+0000 -9.547660E-0001
  4.084833E-0001 -1.218854E-0001
  1.701624E-0001 -2.142832E-0001
 -1.143112E+0000  5.424202E-0001
 -3.272546E+0000  2.824066E-0001
 -4.878986E-0001  1.951101E+0000
  1.122457E+0000  2.980085E-0001
  8.431575E-0001  1.658190E+0000
 -6.720374E-0001  2.825998E-0001
  4.167112E-0001 -2.683413E+0000
  1.834236E+0000 -4.780426E-0001
  5.074352E-0001 -1.360878E+0000
  6.985487E-0001 -4.492900E-0001
 -1.593860E+0000  5.050731E-0001
 -2.885667E+0000 -2.070538E+0000
  9.561013E-0001 -1.263149E+0000
  1.940901E+0000 -1.973451E+0000
 -4.930388E-0001 -3.561756E-0001
 -2.832303E+0000 -4.528727E-0001
 -2.275571E+0000 -1.994237E+0000
  3.921231E+0000 -2.754743E+0000
  2.453937E+0000 -1.930897E+0000
 -6.518605E-0001  9.687517E-0002
 -2.893038E+0000 -2.159133E+0000
  1.594198E-0001 -1.674512E+0000
  1.025155E+0000  1.097298E+0000
 -1.993136E-0002  2.852675E+0000
 -2.481140E+0000  1.341042E+0000
  1.152630E+0000  1.594354E+0000
  1.170619E-0001  6.619383E-0001
 -8.833015E-0001  8.544263E-0001
 -4.566633E-0001  1.004324E+0000
  1.571261E+0000  2.360304E+0000
  8.380300E-0002 -7.270465E-0001
  1.094842E+0000 -2.430499E+0000
  5.595113E-0001 -1.495794E+0000
 -2.268894E-0001 -3.665472E-0001
 -2.342308E+0000 -2.298482E+0000
  6.050535E-0001 -7.480980E-0001
  1.885871E+0000  1.971895E+0000
 -1.400309E-0001  1.364379E+0000
 -4.888272E-0001 -9.383683E-0001
  4.366413E-0001 -3.347240E+0000
 -7.998439E-0001 -2.699639E+0000
 -1.327545E+0000 -1.050288E+0000
 -3.710191E-0001 -2.321787E+0000
  1.509816E-0001 -8.561222E-0001
 -9.538398E-0001  4.407837E-0001
 -1.491783E+0000  1.574762E+0000
 -2.420031E+0000 -1.632147E+0000
 -1.104094E+0000 -2.165927E+0000
 -6.130872E-0001 -1.087982E+0000
  1.602948E+0000 -5.207914E-0001
  7.765786E-0001 -6.966923E-0001
  4.344367E-0001 -1.848128E+0000
  4.403988E-0001 -3.878984E-0002
  2.332757E-0001 -2.035136E+0000
  7.225437E-0001 -1.626881E+0000
 -5.688603E-0001 -7.806112E-0001
 -1.463814E+0000 -6.695371E-0002
 -4.719858E-0001 -4.370772E-0001
  1.156828E+0000  1.546870E+0000
 -2.528960E-0001  1.051191E+0000
  1.979073E+0000  1.101161E+0000
  9.567457E-0001  1.447520E+0000
 -8.183802E-0001  6.397493E-0001
 -2.259043E+0000  3.427049E-0001
 -5.153036E-0001 -2.074692E-0001
 -1.169241E+0000  8.921100E-0001
 -1.352146E+0000  4.489802E-0001
 -5.776002E-0001  1.905467E+0000
 -9.046808E-0001  2.463603E+0000
 -7.748272E-0001  6.329378E-0001
 -3.522930E-0001  1.392509E+0000
  7.031452E-0001 -4.093725E-0001
  1.414444E+0000  6.775246E-0001
 -7.993267E-0001  1.552674E-0001
 -1.037804E+0000 -1.297761E+0000
 -1.481983E+0000 -1.737383E+0000
 -1.631021E+0000 -1.622971E+0000
 -1.417424E+0000 -1.056144E+0000
  1.495267E+0000 -5.850579E-0001
 -1.469433E+0000 -8.065418E-0001
 -2.639644E-0001  1.866982E-0001
 -1.142465E+0000 -2.026424E-0001
 -1.132245E+0000  4.121701E-0001
 -2.399373E-0001  6.436389E-0001
 -1.651475E-0001  1.227499E+0000
  1.257361E+0000  1.237150E-0001
 -1.160852E+0000  8.653157E-0001
  2.320996E-0001  2.963026E-0001
  1.314123E+0000  2.716698E-0001
  2.788529E+0000 -2.575398E-0001
 -8.637484E-0001 -3.326377E+0000
 -2.044426E+0000 -3.301892E+0000
  9.686091E-0001 -1.463433E+0000
  6.607046E-0001  1.677165E-0001
 -7.477469E-0001 -2.962177E-0001
 -1.977682E+0000 -5.478151E-0001
  6.892991E-0001  1.694870E+0000
  1.428852E+0000  1.600885E-0001
 -1.666895E+0000  1.094807E+0000
 -1.334890E+0000 -1.189791E+0000
  1.359961E+0000 -2.182780E+0000
  1.348236E+0000 -6.130506E-0001
  9.369372E-0001  6.912994E-0001
 -1.140547E+0000  1.211185E-0001
 -2.616518E-0001  1.090379E+0000
 -1.333833E+0000  1.648358E+0000
  5.338484E-0001  1.657782E-0001
  1.370674E+0000  3.987187E-0001
  1.373403E+0000  1.079354E+0000
  2.263971E-0001  2.709962E-0002
 -1.573631E+0000 -2.507728E+0000
 -9.257308E-0001 -1.350169E+0000
 -1.202088E-0001 -7.368551E-0002
  2.984691E-0001  1.513413E-0001
 -1.342572E-0001  2.672932E+0000
 -1.056879E+0000  3.087125E+0000
 -1.306677E+0000  7.986489E-0001
 -7.020971E-0001  1.382043E+0000
  9.847060E-0001 -1.452506E-0002
  3.709353E-0001  1.517740E+0000
 -2.176756E+0000  1.852857E+0000
 -1.291136E+0000  8.487918E-0001
  5.084945E-0001 -1.265586E+0000
  2.382903E+0000 -2.734801E+0000
 -1.327912E+0000 -1.319058E+0000
 -1.709368E+0000 -1.836338E+0000
 -3.307881E-0002  8.391264E-0001
 -5.483124E-0001  4.686405E-0001
 -4.748829E-0002  1.146512E+0000
 -1.310266E+0000  1.157307E+0000
 -2.567400E+0000 -1.138431E+0000
 -1.545833E-0001 -1.480932E+0000
  1.505016E+0000 -2.323462E+0000
  2.002429E+0000 -1.422709E+0000
 -2.148057E+0000 -1.489387E+0000
 -1.663236E+0000 -9.499713E-0001
 -7.639391E-0001  8.163708E-0001
 -1.146776E+0000  4.641244E-0001
 -2.135329E+0000  2.078215E-0001
  3.443303E-0001 -1.750927E+0000
  2.594255E+0000  5.676061E-0001
  1.036063E+0000  1.846465E+0000
 -3.434830E+0000 -1.226033E+0000
 -6.268329E-0001 -1.815951E+0000
  2.102762E+0000 -1.031066E+0000
  1.192897E+0000 -1.104707E+0000
 -1.925138E+0000 -2.771195E+0000
  2.694935E+0000 -1.067849E+0000
  3.251595E+0000 -3.554316E-0001
 -3.915882E-0002  5.441478E-0001
 -1.984556E+0000  1.213538E-0001
 -7.646894E-0001  1.995617E+0000
  1.941028E+0000  1.466458E+0000
 -1.505184E+0000  2.594683E+0000
 -2.242043E+0000  1.372354E+0000
 -1.544106E-0001 -1.169589E+0000
  2.082302E+0000 -5.882386E-0001
  7.084895E-0001  8.500442E-0001
 -2.400216E-0001  4.198235E-0001
 -1.188324E-0002  1.543131E+0000
 -1.075183E+0000  8.773618E-0002
  2.480873E+0000 -7.460000E-0001
  2.218997E+0000 -9.756060E-0001
 -5.312386E-0002  3.266352E-0001
 -1.516859E+0000  1.719290E+0000
 -6.474527E-0001  6.270784E-0001
 -1.619099E+0000  3.686993E-0002
 -7.063792E-0001  6.369581E-0001
  6.168933E-0001  6.367755E-0001
 -1.529784E+0000  5.106968E-0002
 -2.665545E+0000 -1.295962E+0000
  1.538449E+0000 -1.276029E-0001
  1.010715E+0000  1.441728E+0000
 -9.674310E-0001 -2.852930E-0001
 -2.762324E-0001 -2.110778E+0000
  1.270639E+0000 -4.609158E-0001
  1.173602E-0001  1.906161E+0000
 -1.243302E+0000  1.363011E+0000
 -2.044030E+0000 -2.403248E-0001
  1.177732E+0000  5.675491E-0001
  5.456304E-0001  1.747605E+0000
  1.133324E+0000  8.993999E-0001
  1.588764E+0000  3.410813E-0001
 -2.959423E+0000  7.654568E-0002
 -2.573262E+0000 -8.833226E-0001
  8.689111E-0001 -9.660014E-0002
  1.099585E+0000  1.643439E+0000
  1.496009E+0000  2.596617E+0000
 -1.808666E+0000  1.844816E+0000
 -9.839868E-0001  6.119352E-0001
  1.281955E+0000  3.477995E-0001
  1.695436E+0000  2.365981E+0000
 -5.845738E-0001 -2.635059E-0001
  1.299907E+0000 -1.791321E-0001
  6.093039E-0001  3.256271E-0001
 -8.718824E-0001  1.515669E+0000
 -6.540533E-0001  1.315912E+0000
 -1.180560E+0000 -1.662484E+0000
  2.605545E-0002 -1.669931E+0000
  1.101585E+0000  2.096463E-0001
  1.118175E+0000  6.734753E-0001
 -3.039654E-0001  5.631588E-0001
 -7.995304E-0001  5.138289E-0002
  1.009811E+0000 -1.300592E+0000
 -2.759590E-0001 -9.624256E-0001
 -2.698000E+0000 -2.189381E+0000
  2.681206E-0001 -7.209380E-0001
  1.908152E+0000 -2.831387E-0001
  3.924452E-0001  1.443917E-0001
 -3.940479E-0001 -4.601079E-0001
 -7.063289E-0002 -2.337919E-0001
  9.620908E-0002 -6.352107E-0001
  1.078680E+0000 -1.708181E+0000
 -1.516970E+0000 -9.015527E-0001
  3.822187E-0001 -3.237151E-0001
 -5.291389E-0001 -3.092144E-0001
  1.113913E+0000  6.759074E-0001
  7.267298E-0001  2.880142E-0001
 -8.029321E-0002  1.342621E-0001
 -5.546132E-0001  7.174752E-0001
  1.521377E+0000  1.083029E+0000
 -4.310104E-0002 -1.312787E-0001
 -8.252700E-0001 -8.305311E-0001
 -1.015251E+0000  5.780590E-0001
 -1.360164E+0000 -2.230252E-0001
 -1.750234E+0000 -4.903722E-0002
 -4.066930E-0001 -1.182763E+0000
  2.919346E+0000  9.262369E-0001
 -3.034489E-0001  1.872673E+0000
 -2.349907E+0000  7.954417E-0001
 -1.073541E+0000  1.763953E-0001
  7.372831E-0001 -9.992725E-0001
 -8.687182E-0001 -8.515272E-0001
  8.012466E-0001 -1.265487E+0000
 -4.546445E-0001 -1.574655E+0000
 -1.472796E+0000 -2.080276E+0000
  3.720792E-0001 -1.950560E+0000
  2.459819E+0000 -3.449991E-0001
  1.900586E-0001  1.935983E+0000
 -7.100313E-0001 -3.308625E-0002
 -1.647577E+0000 -1.592039E+0000
 -7.072291E-0001 -2.228154E-0001
  9.062793E-0001  4.745386E-0001
  1.838047E+0000  4.026368E-0001
 -2.102406E-0001 -1.226418E+0000
  9.274765E-0001 -2.918568E+0000
  1.342571E+0000  9.517100E-0002
 -8.928076E-0001  1.949882E-0001
  2.418516E-0001  2.989027E-0001
 -4.380769E-0001 -8.572283E-0001
 -1.248383E+0000  9.431160E-0001
 -7.201070E-0001  8.268603E-0001
 -8.922982E-0001 -1.916200E+0000
 -2.980903E-0001 -9.143628E-0001
  1.037755E+0000  8.675166E-0001
 -1.861222E-0001 -1.170805E+0000
 -2.510898E+0000 -1.664514E+0000
 -4.570483E-0001 -9.449453E-0001
 -6.363970E-0001 -1.606461E-0001
  7.264065E-0001 -8.924058E-0002
  2.740036E+0000 -1.992543E+0000
  1.756321E+0000 -2.179004E+0000
 -8.054248E-0001 -2.051176E+0000
 -7.364059E-0001 -2.281531E+0000
  1.128435E+0000 -2.406005E+0000
  1.348332E+0000  6.540122E-0001
 -1.910681E+0000  1.905899E+0000
 -1.303638E+0000 -1.317430E+0000
  7.403966E-0001 -2.638067E+0000
  1.332000E+0000  1.985516E+0000
 -2.066557E+0000  7.108143E-0001
  1.739847E+0000  1.193811E+0000
  1.344977E+0000 -3.277385E-0001
 -1.949560E-0001  2.251050E+0000
 -1.209269E+0000 -6.687643E-0001
 -2.472208E+0000 -3.908231E-0001
  7.749017E-0001 -4.140568E-0002
  5.836634E-0001  1.062188E+0000
 -1.461445E+0000  1.905301E+0000
 -1.046239E-0001  7.203860E-0001
  1.327782E+0000  2.372476E+0000
 -5.192976E-0002  3.223768E+0000
 -2.696309E+0000  2.191762E+0000
  8.702370E-0001 -4.176081E-0001
  2.238153E+0000  3.118833E-0001
 -8.644650E-0001  9.922169E-0003
 -1.254327E+0000 -3.580557E-0001
  5.684373E-0002  1.287130E+0000
  1.312364E+0000  2.661415E+0000
  1.529717E+0000  1.263145E+0000
 -9.366439E-0001  4.088907E-0002
 -8.228228E-0001 -2.516083E+0000
 -3.542254E-0001 -1.535655E+0000
 -1.378377E+0000  1.458154E+0000
 -8.959321E-0001  5.026266E-0001
  8.457140E-0001 -3.628581E-0003
  3.789359E+0000 -1.004231E+0000
  2.084660E+0000  8.605033E-0001
 -1.050086E+0000  1.122656E+0000
 -2.177446E+0000 -1.375803E-0002
  1.153721E-0001 -4.527118E-0001
  1.066768E-0001 -4.160397E-0001
  8.411879E-0001 -1.481330E+0000
  5.214620E-0001  1.294886E+0000
  3.845207E-0001  3.626933E-0001
  3.128907E-0001 -1.025014E-0001
 -1.600762E+0000 -4.826056E-0001
  1.721815E+0000  8.502585E-0002
  1.225311E+0000  5.166097E-0001
  6.654774E-0001 -1.822929E-0001
 -1.724050E+0000 -1.081906E+0000
  8.635231E-0001 -2.621908E+0000
  4.912374E-0001 -2.122934E-0001
 -6.376490E-0001 -3.610854E-0001
  1.148541E-0001  2.647514E-0001
  2.150641E+0000  1.105723E+0000
  9.830839E-0001  9.086529E-0001
  8.005757E-0001  7.000414E-0001
  2.529414E+0000 -4.710370E-0001
  1.330797E+0000 -8.621555E-0001
 -1.440297E-0001 -9.616230E-0001
 -2.771743E-0001  5.294308E-0001
  2.675412E-0001 -1.658910E-0001
 -9.396077E-0003 -5.892189E-0001
 -7.447570E-0001 -7.054436E-0001
 -6.980279E-0001 -6.783984E-0001
  1.990384E+0000  8.418586E-0001
  1.343223E+0000  5.315062E-0001
 -2.171701E+0000  1.754111E+0000
 -9.273833E-0001  7.368611E-0002
  2.303562E+0000 -3.985516E-0001
  5.785167E-0001 -4.320887E-0001
 -4.580088E-0001  3.901841E-0002
 -2.145029E+0000 -1.162391E+0000
  1.015828E+0000 -1.646438E+0000
  1.218297E+0000 -9.285795E-0001
 -6.365030E-0001 -7.823426E-0002
 -2.734330E+0000 -9.974919E-0001
 -1.358131E+0000 -3.473875E-0001
  2.827343E+0000 -1.725612E+0000
  2.437901E+0000 -5.872600E-0001
 -1.603288E+0000 -1.875788E+0000
 -1.621390E-0001 -2.587895E+0000
  1.780764E+0000 -3.208393E+0000
  1.617323E+0000 -1.479383E+0000
 -2.060951E+0000 -8.832517E-0001
 -3.452543E-0001 -1.153025E+0000
 -3.472580E-0001 -8.408214E-0001
  8.529977E-0001  1.264165E+0000
 -1.933129E+0000  7.707441E-0001
  4.584828E-0001 -6.344455E-0001
  3.738896E+0000 -1.863278E-0001
 -2.213596E-0001 -6.661273E-0001
 -1.331357E+0000  4.638386E-0001
 -2.015448E+0000  4.086605E-0001
  6.449059E-0001 -8.609745E-0001
  2.479931E+0000  1.831281E+0000
  4.597653E-0001  3.000263E+0000
 -1.226004E+0000  3.427437E+0000
  8.096497E-0001  1.418874E+0000
  3.234930E-0001  1.056307E-0001
  1.567456E+0000  1.158712E-0001
  7.036461E-0001 -7.324130E-0001
 -1.557440E+0000  1.298650E+0000
 -8.262784E-0001  1.766472E+0000
  2.514329E+0000  1.692801E+0000
  1.404266E+0000 -6.877383E-0001
  1.813935E+0000  3.991499E-0001
 -8.019439E-0001  1.906841E+0000
 -9.541772E-0002  8.973825E-0001
  7.292090E-0001  1.629474E-0001
  1.912462E-0001 -1.696492E+0000
  1.306669E+0000 -7.618482E-0001
  7.113825E-0001  6.569910E-0001
 -2.890062E-0002 -3.122797E-0001
 -2.439976E+0000  4.722172E-0001
 -1.237698E+0000  1.042779E+0000
  1.093835E+0000 -6.899210E-0001
  3.158909E-0001  3.234555E+0000
 -9.279095E-0001  6.140583E-0001
 -8.450156E-0001  1.535065E+0000
 -2.152564E-0001  9.356186E-0001
  1.935786E+0000  1.402390E+0000
  1.223473E+0000  9.390289E-0001
  2.423705E-0001  1.827411E+0000
 -1.328599E-0001  2.106849E-0001
 -6.576974E-0001 -4.341269E-0001
  1.452558E+0000  3.538478E-0002
  8.684702E-0001  1.779583E+0000
 -2.085270E+0000  3.526300E+0000
  9.595104E-0001  9.577567E-0001
  2.888080E+0000 -8.898729E-0001
  2.771867E+0000  1.659052E+0000
 -3.174256E+0000  7.526832E-0001
 -1.362243E+0000 -1.488617E+0000
  2.422844E-0002 -3.158398E-0001
  1.192301E+0000 -1.718221E-0001
  2.111486E+0000 -2.102066E+0000
 -4.849196E-0001 -1.560471E+0000
 -2.390617E+0000  1.223480E+0000
 -1.975248E+0000  9.459752E-0001
 -7.815470E-0001 -1.339183E+0000
  1.487382E+0000 -1.054138E+0000
 -2.088046E-0002 -4.333848E-0001
 -2.247792E-0001 -2.519721E+0000
  1.165288E+0000 -2.384880E+0000
 -1.677992E+0000 -1.325116E+0000
 -1.608012E+0000  6.882847E-0001
 -6.552152E-0001  1.815690E+0000
  2.328312E-0001  1.544936E+0000
  1.800321E+0000  3.892758E+0000
  4.972221E-0002  2.795218E+0000
  1.306344E-0002  1.820276E+0000
  1.431602E+0000  2.267624E+0000
 -7.837199E-0003  1.430691E+0000
 -2.259953E-0001  5.337552E-0001
  7.434474E-0001 -5.861464E-0001
  1.818345E+0000 -1.514878E+0000
  6.798132E-0001 -1.371373E+0000
 -1.921682E+0000 -1.695568E-0001
 -1.789683E+0000 -2.089832E-0003
 -2.233754E+0000  6.381926E-0001
 -1.101591E+0000  3.712172E-0001
 -6.878420E-0001 -2.633433E-0002
 -6.368275E-0001 -1.037053E-0001
 -8.775591E-0001  1.386948E+0000
 -9.337365E-0001 -2.812631E-0001
 -3.748772E-0001 -4.662452E-0001
  7.467689E-0001  1.865879E+0000
 -9.077499E-0001 -1.186960E-0001
 -2.858202E-0001 -1.898513E+0000
  4.017558E+0000 -1.074311E+0000
  2.057397E+0000 -1.917947E+0000
 -1.023013E+0000 -2.719240E+0000
 -1.113190E+0000 -4.233624E-0001
 -1.297818E+0000 -1.292583E+0000
 -5.818250E-0002  1.072317E+0000
 -1.789845E+0000  1.756856E+0000
 -3.284460E-0001  3.240232E+0000
  2.154585E-0001  1.788793E+0000
  2.643979E-0001  5.879210E-0001
 -1.306377E+0000  6.185220E-0001
 -1.557985E-0001 -2.206228E-0001
 -1.576399E+0000  8.900793E-0001
 -3.879376E-0001  8.759486E-0001
 -5.283983E-0001  2.837989E-0001
 -1.692905E+0000 -1.594035E+0000
  4.951321E-0001 -2.127856E+0000
  2.972523E+0000 -2.602161E+0000
  1.903100E+0000 -1.144002E-0001
 -1.109550E+0000  8.627901E-0001
 -1.677996E+0000 -1.129062E+0000
  1.175104E+0000  5.379487E-0001
  5.256153E-0001  7.269495E-0001
  4.064688E-0001  7.716581E-0001
  1.503022E+0000 -2.529317E-0002
  1.518615E+0000 -2.989433E-0001
 -2.608858E-0001  6.825447E-0001
  6.668617E-0002 -2.969130E-0001
 -9.335218E-0001 -1.018176E+0000
  7.155290E-0001 -9.514228E-0001
  1.046628E+0000 -1.651476E+0000
 -8.983576E-0001 -2.694967E+0000
  1.125600E+0000 -2.427302E+0000
  7.256617E-0002 -1.782103E+0000
 -3.853681E-0001 -1.000289E+0000
 -1.404593E+0000 -2.673754E-0001
  1.848613E+0000 -3.856302E-0001
 -3.055508E-0001  9.826268E-0001
  4.806771E-0001  1.246941E+0000
  1.028372E+0000  1.137700E+0000
  2.521233E-0001 -9.533783E-0001
  3.235338E+0000 -1.819501E+0000
  9.156323E-0001  8.990634E-0001
 -3.947044E+0000 -3.253775E-0001
 -2.080020E+0000 -9.304682E-0001
 -2.868731E-0001  9.522877E-0002
  2.828596E+0000  9.044406E-0001
  7.032079E-0001  1.070519E+0000
 -2.654315E+0000 -2.121348E+0000
 -1.596808E+0000 -1.962752E+0000
  1.126704E+0000 -1.591302E+0000
  1.662148E+0000 -1.587519E+0000
  6.046279E-0001 -9.708847E-0002
 -1.794243E-0001 -1.584226E+0000
 -2.343208E+0000 -2.788166E+0000
 -3.314552E-0001 -3.138377E+0000
  2.700830E+0000 -1.281240E+0000
 -4.211551E-0001  1.919037E+0000
 -3.995212E+0000  5.790318E-0001
  2.406028E-0001  1.062414E+0000
  1.896688E+0000  2.147690E+0000
  6.969546E-0001  3.590609E-0001
  5.948175E-0001 -2.039638E-0001
  9.240222E-0002  2.063461E-0001
 -3.235444E-0002  5.182456E-0001
  7.639171E-0002  1.347020E+0000
 -1.330815E+0000 -5.875588E-0001
  9.206065E-0001 -1.438401E+0000
  1.085115E+0000  1.346022E+0000
  4.310760E-0001 -6.297400E-0001
  3.548689E-0001 -1.971659E+0000
  2.038153E+0000 -1.641791E+0000
 -4.824202E-0002 -9.421404E-0001
 -3.666817E-0002  7.825258E-0001
  3.203315E-0001 -4.165622E-0001
  5.893497E-0001 -3.745769E-0001
  4.657106E-0001 -5.306177E-0001
  9.018048E-0001  8.717358E-0001
  1.623283E+0000  4.131728E-0001
  1.300320E+0000 -2.688902E-0001
  2.409026E+0000  5.743380E-0001
  6.951126E-0001 -6.428888E-0001
 -6.934878E-0001  1.520565E+0000
 -1.790936E+0000  8.979752E-0001
  4.390892E-0001  1.244294E+0000
  2.032134E+0000  2.448984E-0001
  3.662791E+0000  7.822400E-0001
  5.420652E-0001  1.490427E-0001
 -1.894345E+0000 -2.268352E+0000
 -1.262279E-0002 -2.306388E+0000
  8.505156E-0001 -1.820948E+0000
  1.221947E+0000 -2.297797E+0000
 -4.729113E-0001 -2.382274E+0000
 -1.173688E+0000 -1.494652E+0000
 -2.122901E+0000 -1.728234E+0000
 -1.981408E+0000  4.313546E-0001
 -3.168213E-0001 -1.907530E-0001
  2.056876E+0000 -1.115598E+0000
  1.527335E+0000  8.779807E-0001
 -1.855167E+0000 -9.023158E-0001
 -1.080910E-0001 -1.818068E+0000
  2.658745E-0001 -1.133796E+0000
  6.526942E-0001 -3.705717E-0001
  2.324073E+0000 -1.255851E+0000
  8.842673E-0001 -1.252782E+0000
 -1.982269E-0003 -1.230526E+0000
  6.443228E-0002 -1.996194E+0000
 -4.141675E-0001  2.108493E-0002
 -1.465157E+0000 -7.613467E-0001
  1.374760E+0000 -1.394577E+0000
 -7.133903E-0001 -1.419349E-0001
 -1.737740E+0000 -1.019507E+0000
 -6.750422E-0001 -1.966776E+0000
 -8.121130E-0001 -5.714699E-0001
 -1.600826E+0000 -8.429368E-0001
 -1.410217E+0000  7.166377E-0001
 -3.182434E-0001 -2.133149E-0001
  9.154222E-0001  5.849184E-0001
 -1.175093E+0000  1.073389E+0000
 -2.784505E+0000  3.761636E-0001
 -1.465263E+0000  2.569781E-0001
  7.156337E-0001  9.198949E-0001
 -6.402092E-0001  1.583684E-0001
 -2.288941E+0000  2.305443E+0000
 -9.482218E-0001  2.270826E+0000
  3.931123E-0001  6.180049E-0001
  7.565395E-0002  1.581654E+0000
  1.111030E+0000  3.975736E-0001
  2.287892E-0001  1.824592E+0000
 -1.837178E+0000  1.785523E+0000
 -2.604194E+0000 -4.425386E-0001
  4.466766E-0001 -2.435823E+0000
  2.742325E+0000  2.643449E-0002
  1.258755E+0000  1.780691E-0001
 -1.154629E+0000 -1.768574E+0000
 -1.282738E+0000 -2.938436E+0000
 -8.381622E-0001 -5.943538E-0001
 -1.877592E-0001 -1.047840E+0000
  1.290431E+0000  3.666815E-0002
 -5.218006E-0001  1.450053E+0000
 -3.680061E+0000 -3.790053E-0001
 -1.768048E+0000 -3.842990E-0001
  1.181446E+0000  2.073208E-0001
  1.196561E+0000  6.399198E-0001
 -2.322512E-0001 -6.270591E-0001
 -1.402526E+0000 -7.965878E-0001
  6.332136E-0001 -1.767358E+0000
  3.075603E-0001 -2.532313E+0000
  5.165573E-0002 -1.733592E+0000
 -3.622917E-0001 -8.423373E-0001
 -5.366000E-0001  2.524851E-0001
  1.810681E+0000 -1.536708E+0000
  8.878643E-0001 -9.025149E-0001
 -4.766269E-0001  2.911593E+0000
 -3.385575E+0000  8.215751E-0002
 -1.075329E+0000  4.899015E-0001
  2.168636E+0000  8.088093E-0001
 -3.351424E-0001  9.398940E-0001
 -2.423613E-0001  1.074971E+0000
  4.762379E-0001 -2.444696E+0000
  1.288063E+0000 -1.269730E+0000
  2.434686E+0000 -1.413322E+0000
 -1.025814E+0000 -1.390026E+0000
  8.250716E-0001 -1.707009E+0000
  4.432236E-0001  6.537242E-0001
 -1.823521E-0001 -5.770567E-0001
  1.625951E+0000 -4.008546E-0001
  1.078184E+0000  7.041010E-0001
 -1.152860E+0000  1.072156E+0000
  1.433798E-0001  7.153255E-0001
  2.501829E+0000  7.139719E-0001
 -1.489855E+0000  1.164825E+0000
 -2.729010E+0000  2.264268E-0001
  3.811025E-0001 -5.148499E-0002
  1.472023E+0000  7.729226E-0001
 -3.768899E-0001  1.645025E+0000
 -2.270053E+0000 -1.209054E+0000
 -4.370744E-0001 -8.046550E-0001
 -5.067310E-0001  1.240249E-0002
 -1.124251E+0000  6.221744E-0001
 -1.154762E+0000  4.769812E-0001
 -4.958691E-0001  1.971204E+0000
 -7.573993E-0001  6.949193E-0001
  3.191297E-0001  1.024825E+0000
 -4.119572E-0001 -4.845860E-0001
 -8.601206E-0001  2.930405E-0001
 -1.188393E-0001 -1.255315E+0000
 -8.378547E-0001  1.005683E+0000
 -1.808304E+0000  2.933996E+0000
 -2.909355E+0000  1.298033E+0000
  5.082487E-0001  2.052421E+0000
  3.098118E+0000  2.024129E+0000
  3.122255E+0000  3.323209E+0000
 -2.551196E+0000  9.831563E-0001
 -1.510876E+0000  2.589069E-0002
  4.143790E+0000 -4.457390E-0001
  1.834419E+0000  1.393006E+0000
 -2.090369E+0000 -1.856096E-0001
 -1.912604E+0000 -3.618339E+0000
  7.869140E-0001 -3.657587E+0000
 -6.080096E-0001 -2.998529E+0000
 -1.982046E+0000 -2.174353E+0000
 -2.356937E+0000 -2.115103E+0000
 -1.866322E+0000 -1.816022E+0000
 -2.327435E-0001 -9.323408E-0001
  1.268839E-0001 -8.464477E-0001
  2.889980E+0000 -9.062652E-0001
  8.998020E-0001  6.193633E-0001
  8.868091E-0001 -6.439961E-0001
 -1.300135E+0000 -9.428308E-0001
 -1.605735E+0000 -1.445529E-0001
  2.011416E-0001 -1.158249E+0000
  1.622960E+0000 -2.735108E-0001
  8.691747E-0001  5.202885E-0001
  5.827032E-0001  1.181770E+0000
  6.140560E-0002 -6.304670E-0001
  1.113475E+0000 -3.577025E-0001
  1.452672E+0000  3.233702E-0001
  2.314820E+0000 -1.849436E+0000
  1.216235E+0000 -1.439442E-0001
 -4.779891E-0001 -9.365874E-0001
 -9.419483E-0001  3.206774E-0001
 -5.009146E-0001 -5.572769E-0001
 -8.881690E-0002  2.825276E-0001
  1.113196E+0000  3.023001E-0001
  2.075094E+0000  1.950482E+0000
 -3.676498E-0001  1.620523E-0001
 -1.191976E-0001  4.280265E-0001
 -9.418762E-0001 -1.225418E-0001
  4.959537E-0001  2.733936E-0001
 -3.815365E-0001  2.442571E+0000
 -2.627899E-0001  6.525261E-0001
  1.000883E+0000  1.575347E+0000
 -9.015397E-0001  1.190813E+0000
 -3.668092E-0001  1.106032E+0000
 -3.328711E-0001 -4.445497E-0001
 -2.348899E-0001 -5.509826E-0001
  5.861838E-0002  2.107216E-0001
 -5.207102E-0002  8.289434E-0001
 -1.527645E+0000  4.040654E-0001
 -3.462367E-0001  9.204580E-0001
  1.881431E-0001  1.491720E+0000
 -1.923995E+0000  9.499569E-0001
 -1.983867E+0000 -2.613487E-0001
  4.393855E-0001 -4.152314E-0001
 -5.139339E-0002  1.944486E-0001
  1.119932E+0000 -8.831546E-0001
  7.463927E-0001 -2.528769E+0000
  1.363876E+0000 -5.023120E-0001
 -8.995712E-0001 -1.363705E+0000
 -2.456117E+0000 -8.671438E-0001
 -2.278473E+0000 -2.702093E-0001
 -4.328673E-0001 -1.965152E+0000
 -3.738480E-0001 -1.666636E-0002
  3.264541E-0002  6.437194E-0001
  4.539128E-0001 -9.573368E-0001
 -1.772029E+0000  1.202350E-0001
 -5.143016E-0001  1.539904E+0000
 -9.989571E-0001  2.505327E-0001
  3.774189E+0000 -5.017119E-0001
  7.999927E-0002 -2.793577E-0001
 -2.306754E+0000  5.133020E-0001
 -1.085309E+0000 -5.677432E-0001
 -1.625776E+0000 -1.576875E+0000
  7.502109E-0001 -8.857830E-0001
  3.816699E-0001 -1.159382E+0000
 -1.403044E+0000 -4.447540E-0001
  1.311666E+0000  6.292217E-0001
  3.067882E-0001  1.658053E+0000
  2.216253E-0001  1.673589E+0000
 -6.422033E-0001  2.163200E+0000
 -3.464673E-0001  3.942520E-0001
 -2.574512E-0001 -1.089403E+0000
 -3.509725E-0002  1.573395E+0000
 -1.156092E+0000  1.255800E+0000
  3.756682E-0001  1.816595E-0001
  2.265759E+0000  2.371403E-0001
 -3.388011E-0001  5.446216E-0002
 -6.104739E-0001 -2.843474E-0001
 -1.918621E+0000 -7.107720E-0002
 -4.755130E-0003  6.091520E-0001
  1.130362E+0000 -1.684863E+0000
  1.455839E+0000 -2.160253E+0000
  7.689849E-0001 -6.264677E-0001
 -1.294492E+0000  1.455172E+0000
 -2.440474E+0000  4.898122E-0001
  7.852440E-0001 -2.130957E-0001
  4.261378E+0000  1.279251E+0000
 -8.687940E-0001  9.117310E-0001
 -1.099818E+0000 -3.058927E-0001
  1.108996E+0000 -3.412704E-0001
  1.210550E+0000  1.715926E-0001
 -9.769997E-0001 -3.419667E-0001
 -1.852061E+0000 -1.054754E+0000
 -2.207650E-0001 -8.713603E-0001
  2.016382E+0000 -1.045507E+0000
  2.037107E-0002  1.312465E+0000
 -2.501411E+0000  1.467826E+0000
 -1.238551E+0000  2.280391E-0002
  2.067759E+0000 -3.439750E-0001
  1.302192E+0000  8.938461E-0002
  1.171040E+0000  1.228122E+0000
  3.997627E-0001  2.458980E+0000
 -1.954300E-0002  2.105441E+0000
  2.109790E+0000  3.788952E-0001
 -6.606613E-0002  2.240018E+0000
 -9.907298E-0001  2.577778E-0001
 -5.883141E-0001  2.664156E-0001
 -1.653667E+0000  3.037560E-0002
 -5.050802E-0001  6.405328E-0001
  7.409547E-0001  3.651320E-0001
 -1.205807E+0000 -5.002518E-0001
 -1.073181E+0000 -1.386568E+0000
  3.525377E-0001 -1.434924E+0000
  3.380202E-0001 -9.008711E-0001
 -1.610396E+0000  3.779539E-0001
 -1.914982E+0000  4.469234E-0002
 -1.000509E+0000  1.617862E-0001
  3.552838E-0001  1.327018E+0000
 -9.044869E-0001  1.178461E+0000
  2.200521E+0000 -1.359891E-0001
  2.385220E+0000  1.921877E+0000
  3.901420E-0001  2.050387E+0000
 -1.039242E+0000  1.188913E+0000
  1.724951E-0001  2.374804E+0000
 -2.342775E+0000  1.168398E+0000
 -5.764896E-0001  9.261630E-0001
  1.342276E+0000  7.815507E-0001
  1.515516E+0000 -6.832780E-0001
  1.504679E+0000  4.919959E-0001
 -4.555249E-0002  7.259457E-0003
  3.290186E-0001 -1.148613E+0000
  1.844475E+0000 -7.476896E-0001
  7.425900E-0001 -6.832998E-0001
 -2.940233E+0000 -6.010181E-0001
 -9.583812E-0001 -1.580039E+0000
  1.077796E+0000 -5.944948E-0001
 -5.450343E-0001  9.294600E-0002
 -2.761268E+0000 -5.847365E-0001
 -1.728686E+0000 -2.869644E+0000
  7.927125E-0001 -7.772070E-0001
  2.183764E+0000  1.398644E+0000
  8.432375E-0001  1.143603E+0000
 -9.000459E-0001  7.243663E-0001
 -1.991827E+0000  2.074814E+0000
  2.634457E-0001  1.490210E+0000
 -6.937186E-0002  1.151749E+0000
  6.788205E-0001  1.498738E+0000
 -1.256043E+0000  8.232525E-0001
 -2.226437E+0000  4.206137E-0001
 -1.769213E+0000  2.415923E-0001
  2.896808E-0001  1.740066E+0000
  1.830409E+0000  1.635142E+0000
 -6.410484E-0001  1.123966E+0000
 -7.639866E-0001 -5.969931E-0001
  5.492411E-0001  4.780543E-0001
 -7.165110E-0001 -2.990287E-0001
 -2.275125E+0000  7.236206E-0001
  7.068163E-0001  8.880317E-0001
  9.109634E-0001  1.280930E+0000
 -1.906359E-0001 -3.245457E-0001
 -7.976276E-0001 -1.020677E+0000
 -6.558049E-0001 -1.360530E+0000
 -1.828020E+0000  4.290033E-0001
  8.826750E-0001 -5.748273E-0002
 -1.040723E+0000 -1.056183E+0000
 -4.202269E-0001 -8.972414E-0001
 -7.572910E-0001 -2.163440E+0000
  1.352911E+0000 -2.817302E+0000
  1.590156E+0000 -1.473179E+0000
 -9.046390E-0001 -8.320070E-0001
 -1.853216E+0000 -4.364144E-0001
  1.425933E+0000 -3.472299E-0002
  9.513949E-0001  2.296539E-0001
 -4.509110E-0002 -6.277972E-0001
  8.639795E-0001 -1.133843E+0000
  2.471730E-0001  4.072125E-0002
  3.698926E-0001 -3.239288E+0000
  9.248291E-0001 -2.638157E+0000
 -2.818394E+0000 -2.019013E+0000
 -1.343032E+0000 -2.872596E+0000
 -5.963438E-0001 -2.649696E+0000
  1.716602E-0001 -8.392262E-0001
 -3.285906E-0001 -8.405436E-0001
 -9.733218E-0001 -1.974373E-0001
 -1.177669E+0000  1.703845E+0000
  6.962536E-0001  1.326459E+0000
 -1.103121E+0000  4.742374E-0001
 -4.366002E-0001  3.840032E-0001
  4.832487E-0001 -8.289175E-0001
  2.420234E-0001 -6.599274E-0001
  4.634820E-0001  2.305700E-0001
 -1.807593E+0000  3.728817E-0001
 -1.023912E+0000 -4.331908E-0001
  1.796366E+0000  4.800984E-0001
  2.484093E-0001  7.875597E-0001
 -1.362208E+0000  2.267906E-0001
 -2.828816E+0000 -4.953204E-0001
  1.783631E+0000 -3.950020E-0001
  1.833229E+0000  9.532458E-0001
 -5.402388E-0001  2.119419E+0000
 -1.252166E+0000  8.592855E-0001
  2.320887E-0001  1.514211E+0000
 -1.611065E+0000  8.202508E-0001
  9.398430E-0001  1.233217E+0000
  7.778218E-0001  5.216574E-0001
 -1.686585E+0000  1.156435E+0000
 -1.805744E+0000 -3.601492E-0001
  3.221784E-0001 -1.126201E+0000
  5.477816E-0001 -2.054131E-0001
  2.741348E+0000 -2.272973E-0001
  1.227640E+0000 -4.156030E-0001
  1.264371E+0000 -5.944491E-0001
 -3.984859E-0001 -2.647196E+0000
  4.352409E-0002 -1.679071E+0000
 -1.461101E+0000 -2.081912E+0000
 -8.790124E-0001 -8.948590E-0001
  1.546359E-0001 -9.023648E-0001
  2.224550E+0000 -1.353909E+0000
  1.163817E+0000  8.157883E-0001
 -1.981763E+0000  4.110224E-0001
 -2.516240E+0000  2.461886E-0001
 -5.506858E-0001  2.275406E-0001
 -3.167319E-0001  1.449038E+0000
  1.538972E-0002 -2.549961E-0001
  1.966479E-0002 -1.168835E+0000
  1.977492E-0001 -2.142687E+0000
  1.073175E+0000 -7.923448E-0001
 -7.029065E-0001  1.053060E+0000
 -1.862360E+0000  9.833637E-0001
  8.439404E-0001 -6.128363E-0001
  2.903190E+0000  2.178100E-0001
  2.101603E+0000  9.397956E-0001
 -3.661370E-0001 -9.893613E-0001
 -8.538893E-0001 -2.875595E-0001
  4.163935E-0001  9.767597E-0002
  5.406986E-0001 -4.281873E-0001
 -1.158808E+0000  1.295723E+0000
 -2.552559E+0000  8.983051E-0001
 -1.315555E+0000 -7.961813E-0003
 -1.361624E+0000 -8.337796E-0001
  2.364774E+0000 -2.016184E-0001
  2.948791E+0000  1.030871E+0000
  1.061734E+0000  3.251301E-0001
 -2.482580E+0000 -1.474367E-0001
 -2.539779E+0000 -3.070331E+0000
  1.257793E+0000 -2.845822E+0000
  1.893018E+0000 -8.250451E-0001
 -1.156376E+0000 -5.289534E-0001
 -1.715664E+0000 -1.095674E+0000
  4.239597E-0002 -9.237168E-0002
  3.376056E-0001 -1.440553E+0000
  5.813996E-0001 -1.274860E+0000
 -1.797720E-0001 -7.006877E-0001
 -1.072900E+0000 -8.690779E-0001
 -3.505437E-0001 -1.867523E+0000
 -3.282527E-0001 -2.025557E-0001
  1.257429E+0000 -1.381334E+0000
  6.647936E-0001 -9.311742E-0001
 -4.127006E-0001 -6.652723E-0002
  3.861902E-0001  2.392630E-0001
 -1.754490E+0000  2.898026E-0001
  1.117825E+0000 -1.353734E+0000
  3.656854E-0001 -1.785188E+0000
  3.852338E-0001 -3.726233E-0001
 -6.432832E-0001  7.532786E-0001
 -9.535018E-0001 -1.266406E+0000
  5.357613E-0001  4.640124E-0001
  4.066831E+0000  1.498509E-0001
  2.613652E+0000  1.724585E+0000
  1.214143E-0001  4.978090E-0001
 -9.206546E-0001  5.517456E-0002
 -5.607223E-0001 -5.184534E-0001
  2.895293E+0000  1.127731E+0000
  9.223774E-0001  2.383012E+0000
 -1.160365E+0000  1.756424E+0000
  1.704576E-0001 -8.628091E-0001
  5.210736E-0001  1.102197E+0000
  2.049025E+0000  1.151399E+0000
  2.142576E+0000 -9.566545E-0001
 -1.389363E+0000  8.277443E-0001
 -9.620243E-0001 -1.990355E-0001
  5.870776E-0002  6.614612E-0001
  1.610935E-0001  9.771997E-0001
  1.072057E+0000 -1.460849E+0000
  1.209603E+0000 -1.189535E+0000
  2.286418E+0000  5.847971E-0002
  6.507787E-0002  2.442960E-0001
  1.286542E+0000 -6.281595E-0001
  7.106646E-0002 -1.234138E+0000
  6.215086E-0001 -4.678565E-0001
  2.227034E+0000 -4.155488E-0001
 -7.596619E-0001  1.067297E+0000
  3.652218E-0001 -1.276300E+0000
  2.089118E+0000  3.202329E-0001
 -6.867450E-0001  1.172598E+0000
 -6.206224E-0001  3.109547E-0001
 -5.022186E-0001 -3.710171E-0001
 -1.591958E+0000 -4.048422E-0001
  2.391333E-0001 -7.715974E-0001
  8.058429E-0001  1.199303E+0000
 -6.990248E-0001  3.619492E-0001
 -7.648748E-0001 -4.141311E-0001
 -2.928203E-0001 -2.757372E-0001
  2.497317E-0001 -1.631205E-0001
 -1.517737E+0000  5.266140E-0001
 -8.997139E-0001 -4.096781E-0001
 -1.078378E+0000 -3.799230E-0001
  1.368020E+0000 -2.722309E+0000
  1.898280E+0000 -1.538969E+0000
 -1.586168E+0000 -7.788131E-0001
 -2.387304E+0000 -3.618273E-0001
  1.029855E+0000 -1.668648E+0000
  1.802701E+0000 -2.223884E+0000
 -1.392681E-0001 -9.997978E-0001
 -1.945649E+0000 -2.430751E+0000
 -7.782530E-0001 -3.701865E+0000
  1.099342E+0000 -1.415935E-0002
 -1.721371E+0000 -1.094556E-0001
 -1.631080E+0000 -3.523307E-0001
  7.197636E-0001 -9.414165E-0001
  2.421210E+0000  6.842445E-0001
  1.284083E+0000 -9.591666E-0002
 -7.321356E-0001  5.860619E-0002
 -3.989752E+0000  1.625891E+0000
 -1.567091E+0000  8.555238E-0001
 -2.253418E-0001  2.031693E+0000
 -6.968560E-0001  2.131965E+0000
  1.071967E+0000  2.263852E+0000
  1.557228E-0001  1.163299E+0000
  1.240697E+0000  2.481523E+0000
 -2.419965E-0002  3.462298E+0000
  1.441436E+0000  2.011689E+0000
  2.973048E+0000  1.374732E+0000
 -1.245261E-0001  2.173557E+0000
 -1.777941E+0000  2.392109E+0000
 -3.741548E-0001  1.694732E-0001
  5.274018E-0001  5.068708E-0002
  6.512744E-0001  1.094768E+0000
  2.080096E+0000 -6.814011E-0001
  1.379012E+0000 -1.049316E+0000
 -1.191624E+0000 -3.055720E+0000
  1.070819E+0000 -4.599653E+0000
  4.986926E-0002 -2.708894E+0000
 -8.075716E-0001 -6.870392E-0002
 -2.272737E+0000 -1.935109E+0000
 -1.037351E+0000 -6.711483E-0001
  8.479007E-0001 -1.351975E+0000
 -1.569153E-0001  3.207367E-0001
 -1.917752E+0000  1.662579E+0000
 -2.264439E+0000  2.864776E-0001
 -2.085468E+0000 -2.254059E+0000
 -5.425823E-0001 -1.531116E+0000
  1.853200E+0000 -5.813253E-0001
  1.726162E-0001 -2.454848E-0001
 -7.794673E-0001 -3.959832E-0001
  6.602858E-0001 -7.240077E-0001
  5.186456E-0001  6.415577E-0001
  8.266114E-0001 -5.325480E-0001
  2.112676E+0000  1.228078E+0000
  9.857770E-0002  2.017449E+0000
 -1.278527E+0000  2.386616E+0000
  4.224915E-0002  2.220893E+0000
  1.304799E+0000  1.685219E+0000
  5.721218E-0001  1.323361E+0000
  6.415096E-0001  1.162544E+0000
  5.553968E-0001  1.902457E+0000
 -1.556702E+0000  8.994945E-0001
 -1.772981E+0000 -1.552123E+0000
 -7.880916E-0001  5.874607E-0001
 -1.271827E+0000  7.424932E-0001
 -1.632342E-0001 -1.718683E+0000
  2.317386E+0000 -1.080576E-0001
 -3.193708E-0001  2.996641E-0001
  1.187126E+0000  3.014490E-0001
  7.168740E-0001 -6.835100E-0001
  3.872984E-0001 -1.269792E+0000
 -1.065321E+0000 -1.221378E+0000
 -1.787956E+0000 -6.103171E-0001
 -3.772350E-0001 -7.776384E-0001
 -1.076229E-0001  2.156814E+0000
 -3.923942E+0000  2.209539E+0000
 -2.327526E+0000 -7.665770E-0001
  1.468404E+0000 -1.503152E+0000
  3.318708E-0001 -1.554087E-0001
 -1.573003E+0000 -9.359203E-0002
 -4.873529E-0001  2.138700E-0001
  4.875727E-0001 -6.081366E-0001
  3.200682E+0000 -8.950057E-0001
 -7.211315E-0001  8.674503E-0001
 -9.633131E-0001 -3.111822E-0001
 -1.073651E+0000 -3.730699E+0000
  9.211812E-0001 -1.809340E+0000
 -4.366538E-0001 -5.151743E-0001
 -1.024811E+0000 -1.828841E+0000
 -1.132619E+0000 -1.297597E+0000
 -1.981672E+0000 -7.337233E-0001
 -1.814361E+0000 -4.367156E-0001
 -8.899765E-0001 -1.137043E+0000
  1.612533E+0000  1.354930E+0000
  8.590833E-0001  4.786939E-0001
 -1.542077E+0000 -2.114997E+0000
 -1.259498E+0000 -1.310508E+0000
  7.154779E-0001 -1.441911E+0000
  1.770984E+0000 -9.337050E-0001
 -1.535975E+0000  3.374322E-0002
 -2.316617E+0000 -4.011500E-0001
 -7.346600E-0001 -1.138117E+0000
  3.176972E+0000 -7.651450E-0001
  1.730112E+0000 -9.815506E-0001
  1.434279E+0000  1.169447E-0001
  8.621723E-0001  4.125081E-0001
  8.616536E-0001 -5.184242E-0002
  8.324885E-0002  2.855870E-0002
 -1.061710E+0000 -1.312850E-0001
  4.401126E-0001  1.092889E+0000
  7.433550E-0001  1.928516E+0000
  7.252949E-0001 -2.984371E-0001
  1.270449E+0000 -1.537664E+0000
  9.998519E-0001 -1.098524E+0000
  4.967835E-0001 -1.187128E+0000
  7.965141E-0001 -1.130113E+0000
 -2.433852E+0000  5.653379E-0001
 -2.464793E+0000  1.168335E+0000
 -1.917708E+0000  7.215491E-0001
  7.874676E-0001  1.062303E+0000
  3.043850E+0000  1.121408E+0000
  1.211517E+0000  1.497665E-0002
 -7.232829E-0001 -6.711621E-0001
 -1.537645E+0000  3.011672E-0002
 -4.285487E-0001 -2.452991E+0000
  3.897314E-0001 -2.898222E+0000
  5.970981E-0001 -1.645949E+0000
 -5.704846E-0001 -4.273629E-0001
 -1.557040E+0000 -1.947702E+0000
 -2.603856E-0002 -2.806872E-0001
  3.636296E-0003  2.339066E+0000
 -1.310400E+0000  5.953872E-0001
  1.101562E+0000  1.496381E+0000
  2.217606E+0000  9.518084E-0001
  6.106619E-0001  2.157509E+0000
 -4.653009E-0001  2.079670E+0000
 -2.467804E-0001  2.210396E-0001
  1.674412E+0000  7.356906E-0001
  1.190222E+0000 -1.868021E-0001
 -1.675314E+0000 -2.195385E-0001
 -1.708658E+0000 -4.969236E-0001
  1.114313E+0000  1.562715E+0000
  8.100672E-0001  1.506698E+0000
  2.225034E-0001 -7.949086E-0002
 -1.321050E+0000 -1.168200E+0000
  4.069633E-0001 -6.973968E-0002
 -1.680214E-0002  2.592528E-0001
  1.490706E+0000 -1.454885E-0001
  2.508838E+0000 -1.090153E+0000
  4.237792E-0001  2.634182E-0001
 -6.985536E-0001 -2.126434E+0000
  1.390592E+0000 -8.996876E-0001
  9.810481E-0002 -3.797297E-0001
 -8.979405E-0001 -1.610223E+0000
 -1.308482E+0000 -2.506153E+0000
 -4.169679E-0001 -7.570253E-0001
 -1.160305E+0000  1.365637E+0000
 -1.256877E-0001 -8.008813E-0002
  2.565568E+0000  3.654641E-0001
  2.378834E+0000  1.850275E+0000
 -2.594081E+0000  1.563045E-0001
 -9.042649E-0001 -2.622355E-0001
 -1.679666E-0002  6.807274E-0001
  8.378979E-0001  7.582118E-0001
 -9.167379E-0002  3.629335E-0001
 -2.434208E+0000  1.361491E+0000
 -3.395936E+0000 -1.288960E+0000
  1.125803E+0000 -2.839187E-0001
  1.601295E+0000 -5.133053E-0001
  1.695983E+0000  5.047677E-0002
  1.001756E+0000  8.549703E-0001
 -1.870285E+0000  3.824947E-0001
 -1.239615E-0001  7.243708E-0001
  3.729049E-0001  9.968235E-0001
  1.506587E+0000  2.196817E+0000
  2.546371E-0001  2.412789E+0000
 -6.099371E-0002 -1.983545E-0001
 -5.585216E-0001  6.207456E-0001
  2.330971E-0001  3.392559E-0001
  2.291432E+0000  1.307327E+0000
  1.332660E-0001  2.093423E+0000
 -2.309974E+0000 -5.119996E-0001
  1.222497E+0000 -2.181968E+0000
  1.555758E+0000  6.125320E-0002
 -1.119844E+0000 -1.613598E+0000
 -1.490340E+0000 -8.132903E-0001
 -5.037938E-0001  1.020960E+0000
  1.516301E+0000 -2.093326E+0000
  2.024030E+0000 -3.790954E-0001
 -4.327018E-0001  1.066764E+0000
 -2.500245E+0000 -1.176456E+0000
 -2.432615E+0000 -4.951353E-0001
 -2.098341E-0001  1.801913E+0000
  8.601108E-0001  2.011607E+0000
 -1.106685E+0000 -4.601233E-0001
  9.837595E-0002 -4.580346E-0001
  1.722540E-0001 -9.315195E-0001
  3.807999E-0002 -8.025966E-0001
 -2.615725E+0000 -5.362191E-0001
 -1.781706E+0000 -1.694209E+0000
  3.245139E-0001 -1.756272E+0000
  2.204727E+0000 -9.073866E-0001
  2.088504E+0000 -9.730145E-0001
  2.364108E+0000 -3.140650E-0001
 -6.697997E-0003 -3.826571E-0001
 -1.972217E+0000 -1.748352E+0000
 -2.051225E+0000 -1.516934E+0000
 -1.145782E+0000  9.348562E-0002
  1.643674E+0000 -2.894916E-0001
 -2.388755E+0000 -4.974867E-0001
  1.932656E-0001 -8.757913E-0001
 -1.884408E+0000  2.916216E-0001
 -1.207010E+0000 -9.457400E-0001
  6.003844E-0001 -7.455386E-0001
  1.801506E+0000 -2.008542E+0000
 -1.286487E+0000  1.870792E-0001
 -1.173090E+0000 -1.074943E+0000
  3.025295E-0001 -1.161744E+0000
 -4.561683E-0001  2.870883E-0001
  8.258385E-0001  1.663820E+0000
 -2.530739E+0000  1.134726E+0000
  1.735343E-0003 -6.524954E-0001
 -1.375260E-0001 -1.366506E+0000
 -6.350057E-0001 -1.098505E+0000
 -1.365035E-0001 -1.631861E+0000
  1.019451E+0000 -1.259410E+0000
 -4.473055E-0001 -4.930054E-0001
 -2.623261E+0000 -1.557073E+0000
 -1.936624E+0000 -6.199927E-0001
 -1.591846E-0001  6.863007E-0001
  2.487402E-0001 -1.659206E-0001
  7.406241E-0001 -3.120613E-0001
  1.133615E+0000 -7.777277E-0001
  1.558746E+0000 -1.246708E+0000
  3.665527E-0001  3.099767E-0002
 -1.014715E-0001  2.787234E-0002
 -1.306276E+0000  1.196643E+0000
 -1.803928E+0000 -9.978675E-0001
  1.124450E+0000  7.560474E-0001
  1.012622E+0000  2.221168E+0000
  8.071007E-0002  7.862723E-0001
 -7.159873E-0001  4.129295E-0001
 -1.046675E+0000  5.183012E-0001
  8.080777E-0001 -9.829177E-0001
  1.212139E+0000 -2.134030E-0001
  8.748390E-0001  1.024031E+0000
 -3.843124E-0001 -5.025042E-0001
 -1.151095E+0000 -1.912212E-0001
  1.033511E+0000 -2.616525E-0001
 -1.200767E-0001 -7.694967E-0001
  2.851151E-0001  9.102604E-0001
 -1.705648E+0000  9.739076E-0001
  5.824203E-0001 -1.093623E+0000
  2.546838E+0000  8.682868E-0001
 -2.850149E-0001  2.029205E+0000
 -1.524277E+0000  1.039309E+0000
 -1.739921E-0001 -5.989295E-0001
 -1.266253E+0000  5.662921E-0001
 -1.007685E+0000 -2.268971E+0000
  9.474758E-0001 -9.862330E-0001
  2.960003E-0001 -1.197712E+0000
 -2.094597E-0001 -5.373659E-0001
 -1.664604E+0000  4.420268E-0001
 -2.203565E+0000 -2.346276E+0000
  1.377944E+0000 -1.560498E+0000
  1.606788E+0000  2.126131E+0000
 -2.046132E+0000  3.305431E-0001
 -9.229376E-0001 -6.184762E-0001
  7.370502E-0001 -4.103883E-0001
  1.003422E+0000 -5.012706E-0001
 -8.398559E-0001 -8.822413E-0002
  3.744426E-0001  2.952716E-0001
  1.884255E+0000 -1.540179E+0000
  2.027424E+0000 -5.787075E-0001
 -5.387169E-0001  2.349860E+0000
 -5.802445E-0001  1.588973E+0000
 -8.929953E-0001 -8.105950E-0001
  2.290421E+0000 -3.190166E-0001
  1.137524E+0000 -7.887268E-0001
  3.176251E-0001 -4.692136E-0001
 -4.063785E+0000 -1.861074E+0000
 -1.439946E+0000 -6.992678E-0001
 -2.685827E-0001 -9.628304E-0001
  9.347781E-0001 -1.942502E+0000
  6.404893E-0001 -2.030579E+0000
  7.580201E-0001 -7.524196E-0001
  1.003196E+0000  2.885581E+0000
 -5.895465E-0001  4.601892E-0001
  1.022300E+0000  6.173428E-0002
  2.087502E-0001  9.973031E-0001
 -1.080450E-0001  6.225446E-0001
  4.483516E-0001 -1.874345E+0000
  4.178460E-0001  3.262154E-0002
  7.072967E-0001  1.725843E+0000
  1.942191E-0001  6.068753E-0001
  5.482732E-0001 -1.133936E+0000
  2.430109E+0000 -1.879233E-0001
  8.027999E-0001  4.845453E-0001
 -1.364294E+0000  4.154595E-0001
  1.010923E+0000 -1.069230E+0000
  2.770361E+0000  7.998812E-0002
  1.903569E+0000 -3.338014E-0001
 -2.175178E+0000  6.780859E-0001
 -3.986461E+0000 -5.702497E-0001
 -4.175664E-0001 -6.382218E-0001
  1.364480E+0000 -6.105951E-0001
 -1.188862E+0000 -1.478041E+0000
 -1.238046E-0001 -1.299405E+0000
  4.756197E-0001 -1.304461E+0000
 -8.155856E-0001 -1.812407E+0000
  1.132270E+0000 -3.531287E-0001
 -1.034288E-0001 -1.041988E+0000
  6.037997E-0001  1.053002E-0001
  6.428896E-0001 -8.608086E-0002
  4.386736E-0001 -2.429551E+0000
  1.403981E-0002 -3.975527E-0001
  4.185595E-0002  5.361898E-0001
 -1.412843E+0000  2.443433E+0000
  1.450797E+0000  1.183193E+0000
  9.771513E-0001  1.421586E+0000
  1.026624E+0000  4.299941E-0001
  8.504928E-0001  2.482264E-0001
  1.721250E+0000  8.040268E-0001
 -1.589980E+0000  1.526917E+0000
 -3.166788E-0001  7.270553E-0001
 -1.367039E-0001  6.538670E-0001
 -1.381294E+0000  7.386846E-0001
  4.661188E-0001 -3.669063E-0001
 -4.506232E-0001 -1.125124E+0000
 -5.595126E-0001 -1.734655E+0000
 -8.798743E-0001 -1.023373E+0000
  5.858067E-0001 -7.012823E-0002
 -1.780494E-0002  2.161516E-0001
 -1.392817E+0000  4.000665E-0001
 -5.731543E-0001  4.336289E-0001
 -1.113593E+0000 -8.115214E-0001
  2.482101E-0001 -2.682816E+0000
  8.955511E-0001 -2.073354E+0000
 -5.696522E-0001 -1.623105E+0000
 -9.897504E-0001  6.108724E-0001
 -1.425268E+0000 -7.977908E-0001
 -1.180220E+0000 -1.073637E+0000
 -4.195228E-0001  1.545671E+0000
 -6.500612E-0001  6.705391E-0001
 -4.932595E-0001  1.171599E-0001
  1.449044E-0001 -1.548172E+0000
  1.204820E+0000  3.280045E-0001
 -2.206480E-0001  1.794424E-0001
 -1.586869E+0000 -1.427182E+0000
  1.918862E-0001 -1.079329E+0000
  5.779344E-0001 -4.093532E-0001
  2.148649E+0000 -6.297349E-0001
 -4.323290E-0001 -2.653446E-0001
 -1.685251E+0000 -3.684444E-0001
  3.188864E-0001  1.060333E+0000
  3.325439E-0001  1.457903E-0001
  4.375117E+0000  4.106293E-0001
  5.944720E-0001  1.947077E+0000
 -4.523568E-0001  1.414144E+0000
 -1.815252E+0000  8.790705E-0001
  1.624091E+0000  7.345125E-0001
 -2.026212E+0000  7.692372E-0001
 -1.592569E+0000  9.116622E-0001
 -1.725713E+0000  2.931736E-0001
 -7.967283E-0001 -2.268050E-0001
 -1.711010E-0001  1.642863E+0000
  1.102577E+0000  2.421398E+0000
  2.930237E-0001  3.352758E+0000
  1.484067E+0000  1.364188E+0000
  8.194065E-0001  1.115663E-0001
 -1.213310E+0000  1.146262E+0000
 -5.030527E-0001  1.782556E-0001
  2.741108E-0001 -1.302107E+0000
  2.234964E+0000 -6.823315E-0001
  8.439441E-0001  6.396230E-0002
 -1.786332E-0001  2.298512E-0001
 -2.192297E+0000 -2.039937E-0001
 -3.503800E+0000 -2.488521E+0000
 -2.458892E+0000 -8.285202E-0001
  5.822649E-0001  1.728689E+0000
  1.686849E+0000  1.617747E+0000
  5.009846E-0001  7.836167E-0002
 -4.115821E-0001 -1.213030E+0000
  2.044178E-0001 -3.920754E-0001
  1.626545E+0000  5.879694E-0002
  2.078659E+0000 -1.545164E+0000
  1.057999E+0000 -1.692295E+0000
 -8.067538E-0001 -1.457274E+0000
 -1.339072E-0001  1.273779E+0000
 -4.857336E-0001  9.989285E-0001
  1.296704E+0000  4.273655E-0001
  1.713364E+0000  3.345850E-0001
  1.541680E+0000 -2.248662E-0001
  1.633059E-0001  1.389897E-0001
 -8.409254E-0001 -6.484013E-0001
 -1.866067E+0000 -1.085070E+0000
 -9.806003E-0001 -5.588152E-0001
  1.401754E+0000 -4.692789E-0001
 -2.984792E-0001 -6.777688E-0001
 -1.813773E-0002 -9.298126E-0001
  3.538428E+0000 -2.154373E+0000
 -1.700070E+0000 -2.751483E+0000
 -5.534941E-0001 -3.219527E+0000
 -1.040500E-0001 -1.586676E+0000
  6.635880E-0001 -1.889594E-0001
  4.030673E-0001  1.151826E+0000
 -6.270922E-0001  1.176270E+0000
 -1.343343E+0000  1.190481E+0000
 -8.711229E-0001  1.456938E+0000
 -1.546576E+0000  1.356653E-0001
  8.873023E-0002  5.497577E-0001
  1.236256E+0000  4.654561E-0001
  9.758471E-0001  3.346657E-0001
 -1.531057E+0000  2.020730E+0000
 -5.768645E-0001  6.419446E-0001
  1.317576E+0000 -1.061698E+0000
  2.642703E+0000 -3.495620E+0000
  2.888104E-0002 -1.054826E+0000
 -2.139127E+0000  1.013510E-0002
 -2.015997E+0000  1.018187E-0002
 -6.824072E-0001  2.372485E+0000
  9.555738E-0001  2.632693E+0000
 -5.738487E-0001  1.096081E+0000
 -3.584631E-0001  4.771304E-0002
  9.306136E-0001 -1.143132E+0000
 -8.270884E-0001 -1.517395E-0002
 -2.339925E+0000 -7.941228E-0001
  2.276127E-0001 -3.248550E-0001
 -3.009290E-0001 -9.441441E-0001
 -1.331090E+0000  3.047222E-0001
  8.885049E-0001  2.695741E-0002
  1.255988E+0000  2.768232E+0000
 -1.666211E+0000  4.461908E+0000
 -3.692166E+0000  2.935064E+0000
  7.262289E-0001  2.615856E-0001
  5.416785E+0000 -9.559444E-0001
  3.183946E+0000  8.893473E-0001
 -1.897921E+0000  2.683333E-0001
 -2.738203E+0000  3.593327E-0002
 -1.673317E+0000  5.181644E-0001
 -2.176211E+0000  2.547274E+0000
  2.837275E-0001  1.597353E+0000
  2.499923E+0000  1.557460E+0000
  1.028979E+0000  2.854762E+0000
 -9.970644E-0001  1.368256E+0000
  1.100264E-0001  1.314005E+0000
  1.104132E+0000 -1.036397E+0000
  1.486123E-0001  3.663875E-0001
 -4.962391E-0001  7.405216E-0001
 -7.697950E-0001 -4.302319E-0001
 -4.037269E-0001  7.087368E-0001
 -9.306242E-0001  2.084755E+0000
  9.270731E-0001  9.978253E-0001
  1.682912E+0000  5.432501E-0002
 -5.934665E-0002  7.324935E-0001
 -1.213461E+0000  1.333453E+0000
 -3.475727E-0001  1.027009E+0000
  5.078270E-0001  1.272536E+0000
  1.687565E+0000 -2.871392E-0001
  3.307642E-0001  8.464832E-0001
 -2.099010E+0000  1.284330E-0001
 -1.870258E+0000  1.853746E-0001
 -2.444274E-0001  1.978639E+0000
  2.118743E+0000  2.010506E-0001
  2.270368E+0000  5.949594E-0001
  2.103403E+0000  9.561494E-0001
  5.399473E-0001 -9.185149E-0001
  1.135841E+0000 -1.830653E+0000
  2.130940E+0000 -2.819187E+0000
 -7.626311E-0002 -1.150834E+0000
 -1.843546E+0000 -1.352440E+0000
  1.621351E+0000  1.422137E-0001
  1.995801E+0000 -2.152829E+0000
 -3.235040E-0001  6.643333E-0001
 -2.844504E-0001 -6.503685E-0001
 -5.433027E-0001  2.084286E-0001
 -1.786727E+0000  1.946208E+0000
 -3.992227E-0001  1.457720E+0000
 -6.934858E-0001  1.196134E+0000
 -2.324357E-0001 -4.533219E-0001
  9.895080E-0001 -1.718273E+0000
  6.768900E-0001 -2.786610E+0000
 -1.092911E+0000 -2.299297E+0000
 -1.527789E+0000 -2.081261E+0000
  9.069488E-0001 -8.210533E-0001
 -9.019449E-0001  4.982969E-0001
 -4.674769E-0001  1.258451E+0000
 -4.555355E-0001  1.630864E+0000
 -1.292165E-0001  1.607522E+0000
  1.330769E+0000 -6.222587E-0001
  2.755884E+0000 -1.234935E+0000
  7.562689E-0002  3.607950E-0001
 -2.108507E+0000 -2.324877E-0001
 -1.928266E+0000 -1.859396E+0000
 -1.201223E+0000 -5.582616E-0001
  2.799292E+0000  4.504834E-0001
  1.183462E+0000  1.281638E+0000
  2.813732E+0000  1.514314E+0000
 -1.198835E+0000  1.836585E+0000
 -1.283907E+0000  2.135565E-0001
 -5.868614E-0001  6.922520E-0001
  1.076191E-0001  2.269206E+0000
 -4.079435E-0001  3.206025E+0000
  1.350968E+0000  1.446573E+0000
  3.140745E+0000  7.345250E-0001
  1.314179E+0000 -1.952201E-0001
 -2.643141E-0001  1.164944E+0000
 -4.143980E-0001  1.456579E+0000
  2.441831E+0000  3.475858E-0001
  1.763565E+0000  1.013106E+0000
  3.952992E-0001  1.291793E-0001
 -1.060332E+0000  1.070567E+0000
 -1.273935E+0000  2.074709E+0000
  4.565890E-0001  2.040726E+0000
  8.373339E-0001  6.919272E-0001
  1.946189E+0000  2.223366E+0000
 -4.641906E-0001  6.231028E-0001
 -1.983876E-0001  4.969106E-0001
  1.125889E+0000  2.216887E-0001
  1.993113E+0000  9.426281E-0001
 -2.449215E-0001 -4.009644E-0001
 -1.895021E+0000  2.036105E+0000
 -2.270775E+0000  2.908379E-0001
 -6.683545E-0002 -7.479844E-0001
  3.316258E+0000 -5.099212E-0001
  7.889960E-0001  7.187924E-0001
 -1.010251E+0000 -6.152469E-0001
 -1.131750E+0000  7.128470E-0001
  1.230127E+0000 -5.003394E-0001
  1.890658E+0000  1.443082E+0000
  1.413489E+0000  1.027442E+0000
 -1.871118E+0000 -3.161743E-0002
  9.680299E-0001 -5.506468E-0001
  1.177624E+0000 -6.192580E-0002
  2.535403E-0001  4.852852E-0001
  1.121730E+0000 -4.635434E-0002
  1.115735E+0000 -9.177088E-0001
  8.768513E-0001  1.580540E+0000
 -1.415809E-0001  1.102377E+0000
  1.044242E+0000  3.764772E-0001
  1.426812E+0000 -1.349932E+0000
  5.448255E-0001  4.112352E-0001
 -8.604684E-0001  8.926080E-0003
 -2.874524E+0000 -1.413276E+0000
  8.220607E-0001 -2.144626E+0000
  3.806687E+0000 -1.571893E+0000
 -2.673488E+0000 -1.316973E+0000
 -2.069617E+0000 -1.403648E+0000
  2.049102E+0000 -1.739811E+0000
  8.144446E-0001 -3.133213E-0001
 -1.336350E-0001  3.048462E-0001
 -4.292739E-0001 -2.300496E-0001
  9.409638E-0001  2.369518E-0001
 -3.103224E-0002  5.725843E-0001
 -1.900328E-0001  1.284649E+0000
 -2.666538E+0000 -1.215115E+0000
  2.438127E-0001 -1.087339E+0000
  2.102424E+0000 -1.969965E+0000
  1.408764E+0000 -1.321335E-0001
 -7.214164E-0001  1.511718E+0000
 -4.247572E+0000 -8.547680E-0002
  8.667968E-0001 -1.322274E+0000
  3.547552E+0000 -4.814445E-0001
  2.521279E-0001  9.483256E-0001
 -2.309311E+0000 -7.782830E-0001
 -6.421745E-0001 -4.113544E-0001
  7.105406E-0001  5.400858E-0001
  1.751276E+0000  2.452061E+0000
 -1.577899E+0000  1.949087E+0000
 -2.982207E+0000 -1.119020E+0000
  7.862092E-0001 -1.900741E+0000
  2.290344E+0000  4.564982E-0001
 -2.597986E-0001  1.274526E+0000
  5.612675E-0001  8.010400E-0002
  8.314727E-0001  2.313627E-0001
  1.746420E+0000  4.517106E-0001
  6.972273E-0001  2.567388E-0001
 -3.070627E-0001  9.779107E-0001
 -1.367001E+0000  2.523201E-0001
 -4.469007E-0001 -1.959343E+0000
 -2.416067E-0001 -2.368574E+0000
  2.575456E-0001 -4.466151E-0001
  1.351434E-0001  2.562298E+0000
 -2.232281E+0000  1.385417E+0000
 -3.878871E-0001  3.460310E+0000
 -5.370247E-0001  2.375963E+0000
 -1.343025E+0000  1.854894E+0000
 -1.996056E+0000  1.394182E+0000
  9.924537E-0001  2.160647E+0000
  2.076382E+0000  2.074333E+0000
 -1.997118E+0000  6.733359E-0001
 -8.962247E-0001  3.943930E-0001
 -1.528006E+0000 -8.068115E-0001
  1.800303E-0001 -5.515749E-0001
  1.166926E-0001 -1.081726E+0000
  6.170486E-0003 -1.300085E+0000
 -1.461120E+0000 -1.077138E+0000
 -1.708056E+0000 -6.957137E-0001
  3.477427E-0001 -1.155536E+0000
  2.267041E+0000 -9.947681E-0001
  7.631903E-0001  5.219404E-0001
 -2.647734E+0000  6.005687E-0001
 -3.234909E+0000  9.464673E-0004
  2.604593E-0001  1.918441E+0000
  1.554117E+0000  1.017524E+0000
 -7.722633E-0001  1.000391E+0000
 -1.033784E+0000 -8.627128E-0001
  6.348374E-0001 -4.504843E-0001
  1.555366E+0000 -3.816993E-0002
 -1.715281E-0001 -2.569532E-0001
 -3.827363E-0001 -9.725206E-0001
 -6.759344E-0001  5.300216E-0001
 -3.513216E-0001  1.363555E-0001
  2.074433E+0000  8.265515E-0001
 -2.271310E+0000  2.327114E+0000
 -1.454086E+0000  1.813420E+0000
 -7.932009E-0001  1.489734E+0000
  4.773666E-0001  1.787961E+0000
 -1.107087E+0000  6.242518E-0001
 -3.244403E+0000  1.420534E+0000
 -9.586374E-0001  7.938109E-0001
 -6.813508E-0002  7.061133E-0001
  1.135184E+0000  2.157482E-0001
  8.738982E-0001  6.906643E-0001
 -8.910783E-0001 -4.903324E-0001
 -7.182916E-0001 -1.046246E+0000
 -4.482794E-0001 -1.662036E+0000
 -9.121318E-0001 -1.200419E+0000
 -1.042244E+0000 -7.784002E-0002
 -8.520229E-0001 -1.516114E-0001
 -1.220136E-0001 -2.216747E-0001
  1.042404E+0000  2.968566E-0001
  3.930347E-0001  1.207909E+0000
  5.550566E-0001 -5.852382E-0001
  4.503578E-0001  1.743578E+0000
  2.247497E-0001  2.662705E+0000
 -5.360937E-0001  3.192729E+0000
 -2.817794E-0001  1.168517E+0000
 -1.054516E+0000  2.757277E+0000
 -2.143955E-0002  1.245225E+0000
  1.325507E+0000  6.160219E-0001
  4.274632E-0001  1.537213E-0001
 -2.262602E+0000 -7.672167E-0001
  5.099841E-0001 -2.922409E+0000
 -2.197534E-0001 -1.847684E-0001
 -1.284864E+0000  7.137030E-0001
 -1.471120E+0000 -6.421663E-0001
 -6.983680E-0002 -2.425734E+0000
  2.387207E+0000 -1.659585E+0000
  2.527871E+0000 -2.092129E-0001
  9.660843E-0001 -1.291266E+0000
 -1.379350E+0000 -1.640839E-0001
 -7.714185E-0001 -6.359438E-0001
  4.922993E-0001  8.608583E-0001
  2.070061E+0000  5.123973E-0001
  3.637455E+0000  1.847384E+0000
 -3.663350E-0001  1.468937E+0000
 -1.021055E+0000 -1.314927E+0000
  1.318503E+0000 -2.623323E+0000
  1.744351E+0000  4.168468E-0001
  1.487428E+0000  1.049392E+0000
 -2.488004E+0000  5.271421E-0001
 -3.046288E+0000 -2.730354E-0001
 -1.602424E+0000 -5.425071E-0001
  1.732098E+0000 -3.901576E-0001
  2.366515E+0000  3.592917E-0001
 -1.154616E-0001 -5.358922E-0001
 -3.092119E-0001 -3.018098E+0000
  1.241545E+0000 -1.456139E+0000
  1.077891E+0000  1.395366E+0000
 -1.526148E+0000  1.638818E+0000
  9.267255E-0002  9.144383E-0001
  2.585498E-0001  9.164527E-0001
  1.664696E+0000  3.003316E-0001
 -1.330189E-0001  2.421188E+0000
 -7.022955E-0001  2.020086E+0000
 -7.219785E-0001 -2.489503E-0001
 -1.597169E-0001  1.524356E+0000
  1.004927E+0000 -1.142200E+0000
  1.121186E+0000 -6.790953E-0001
 -2.225808E+0000  8.458149E-0001
 -1.366784E+0000  6.231181E-0001
  1.761171E+0000  6.885503E-0002
  1.970464E+0000 -6.076111E-0001
  1.153815E+0000  2.315583E-0001
 -1.575276E+0000 -1.017978E+0000
  3.492042E-0001  4.487698E-0001
 -1.277185E+0000 -2.012952E-0001
  5.284690E-0001  1.622455E-0001
  1.359438E+0000  3.511505E-0001
 -2.111958E+0000  3.683060E-0001
 -1.893825E+0000  5.417748E-0001
 -7.915097E-0001 -1.869375E+0000
  1.870480E+0000  1.002631E+0000
 -1.865688E-0002  2.153091E+0000
 -1.078669E+0000  3.757266E-0001
  9.598424E-0001 -8.251837E-0001
 -1.002529E+0000  1.815857E+0000
 -6.016403E-0001  2.241116E+0000
 -1.509701E+0000  1.975242E+0000
 -4.448797E-0001  1.721872E+0000
  1.355823E+0000  9.961193E-0001
  2.445915E-0001 -2.094127E-0002
 -4.251071E-0001 -5.087062E-0001
 -5.221616E-0001 -4.550458E-0001
  9.746815E-0003 -1.140421E+0000
  1.443845E+0000 -4.255862E-0001
  2.334019E+0000 -2.226588E-0001
  1.131435E+0000  1.181594E+0000
 -1.290387E+0000  1.483649E+0000
 -3.036273E+0000 -9.260123E-0001
  1.001417E+0000 -4.799043E-0001
  1.119868E+0000  6.368382E-0001
  2.090334E+0000  9.134065E-0001
  1.622884E+0000  2.781457E-0002
  1.849458E+0000  8.657291E-0001
  3.655807E-0001  5.115985E-0002
 -1.856347E+0000 -5.731374E-0001
  1.034497E+0000 -1.714775E+0000
  2.642308E+0000  8.535483E-0001
 -1.319806E+0000  1.476035E+0000
 -2.615039E+0000  1.584507E+0000
 -2.206333E+0000  7.241423E-0001
  1.215675E+0000 -7.517916E-0001
  4.847498E-0001  1.232847E+0000
 -2.677752E-0001 -7.213035E-0001
 -6.669760E-0001 -5.160258E-0001
  1.245657E+0000  1.162021E+0000
  1.121482E+0000  2.028332E+0000
 -3.051670E-0002  3.950595E+0000
 -1.609763E+0000  1.018368E-0001
  3.544507E-0003  1.168953E+0000
  4.832793E-0001  3.473824E-0001
  2.302313E+0000  2.835463E-0001
  8.955398E-0001 -3.929258E-0001
 -1.044338E+0000  9.050261E-0001
 -2.028867E+0000  4.783708E-0001
 -1.179910E+0000 -1.645613E+0000
  2.958026E+0000 -1.068030E+0000
  3.084340E+0000  8.268732E-0001
  5.784437E-0001 -2.396741E-0001
 -6.774312E-0001 -4.181702E-0001
  8.986052E-0001 -1.303702E+0000
  2.128683E+0000 -6.731596E-0001
  7.848356E-0001  2.685272E+0000
 -3.197624E+0000  1.589065E+0000
  5.049956E-0001 -8.512836E-0002
  3.025744E+0000  1.935183E-0001
  3.690619E-0001  1.135232E+0000
 -1.903585E-0001  5.501208E-0001
  1.375278E+0000 -1.115049E+0000
  3.897352E+0000 -1.335051E+0000
 -4.225757E-0001 -5.606120E-0001
 -3.117001E+0000 -2.654239E+0000
 -2.019875E+0000  7.834909E-0001
  2.607765E-0001  3.462014E-0001
  1.882784E+0000  7.811058E-0001
  1.715814E+0000  1.574690E+0000
 -2.531595E+0000  1.650900E+0000
  2.579413E-0001  1.512371E+0000
  2.132357E+0000  1.580782E+0000
  4.677019E-0001  1.590192E+0000
  2.572292E-0001  1.617038E+0000
 -9.522469E-0001  9.962327E-0001
  8.682769E-0001  1.878914E+0000
  7.953581E-0001  1.845651E+0000
  9.195042E-0001  2.479070E+0000
 -8.409151E-0002  1.581640E+0000
  3.711732E-0001  1.912688E-0001
  1.721161E+0000  2.069784E+0000
  6.435478E-0001  2.863422E+0000
 -3.201905E+0000  1.491008E+0000
 -1.308515E+0000  2.112976E-0002
  3.060487E+0000 -2.718665E-0001
  1.221451E+0000  7.909573E-0001
 -9.175426E-0001 -1.357519E+0000
 -1.635090E+0000 -1.397369E+0000
  9.694794E-0001 -2.352081E+0000
  7.109429E-0001 -5.095787E-0001
  1.147891E+0000 -1.322668E+0000
 -9.429723E-0001 -1.548123E+0000
 -9.259263E-0001 -3.041357E+0000
 -1.679332E-0001 -2.582389E+0000
 -1.577756E+0000 -1.010041E+0000
 -1.017178E+0000  3.286652E-0001
  1.852168E+0000  2.259930E+0000
  1.318390E+0000  3.301946E+0000
 -1.808628E+0000  2.289002E+0000
 -7.175257E-0001  3.294114E-0002
  4.321103E-0001 -1.696256E+0000
  1.181005E+0000 -1.052878E+0000
  1.780005E-0001  7.446645E-0001
 -1.504873E+0000 -2.307210E-0002
 -9.038879E-0001 -1.970448E-0001
 -4.546419E-0003 -1.555905E+0000
 -6.313230E-0001 -7.796932E-0001
 -1.146681E-0001  1.194352E-0001
  1.462141E-0001  3.870888E-0001
  5.782288E-0001  3.252793E-0001
  1.200461E+0000 -3.300945E-0001
 -1.421354E-0001  4.830547E-0001
  1.310590E+0000 -2.391575E-0001
  2.105538E+0000  2.567319E-0002
  2.267818E-0001 -1.700889E-0001
  1.387104E+0000 -1.574740E-0001
  1.167765E+0000  1.003093E+0000
 -7.697356E-0001  8.698555E-0001
 -2.494241E-0001  9.457626E-0001
  1.085830E+0000  2.215499E+0000
  2.546669E+0000  1.406363E+0000
  4.545217E-0001  1.475453E+0000
 -1.789114E+0000  6.281759E-0001
 -3.603042E+0000 -5.167044E-0001
 -1.390711E+0000 -6.061149E-0001
 -6.136625E-0001  5.137885E-0001
 -7.143702E-0001  1.193978E+0000
 -1.503099E+0000 -1.880367E-0001
 -7.406620E-0001  5.939360E-0001
  8.812269E-0001 -1.303805E+0000
  1.064142E+0000 -3.806323E-0001
 -1.282485E+0000 -1.010366E+0000
 -2.714337E+0000 -5.103217E-0001
 -3.223376E+0000 -1.342885E+0000
  1.146615E+0000  7.554089E-0001
  2.892247E+0000  2.248808E+0000
  2.084089E-0002  1.249086E+0000
 -1.849273E+0000 -9.182469E-0001
  1.970089E+0000 -8.732851E-0001
  3.054908E+0000  7.540234E-0002
  1.912857E+0000  2.196919E+0000
 -3.225617E+0000  3.264988E-0001
  3.361676E-0001  1.991357E-0001
  1.494799E+0000  2.821145E-0001
  6.122202E-0001  1.551349E+0000
 -3.090059E+0000  1.307154E+0000
 -1.846178E+0000  6.235281E-0001
  2.447917E+0000  3.750974E-0002
  2.707543E+0000 -6.380778E-0001
  1.626447E+0000  6.074852E-0001
 -6.485064E-0002  5.503645E-0001
 -1.032312E+0000 -6.028410E-0001
 -1.000032E+0000  3.013240E-0001
  1.421198E+0000 -8.892913E-0001
  5.138983E-0001  2.794220E+0000
 -1.453983E+0000  3.924925E-0001
 -1.752249E+0000  3.883395E-0001
 -2.838366E-0001 -1.241574E-0001
 -8.985874E-0001  6.679263E-0001
 -1.764839E+0000  4.365782E-0001
 -6.417743E-0001  1.010497E-0001
 -4.687776E-0001 -3.785944E-0001
  3.353337E+0000 -7.051418E-0001
  8.326772E-0001 -1.175928E-0001
  7.416098E-0001 -1.033286E+0000
 -1.582701E+0000  5.891222E-0001
 -3.270231E-0001 -8.011125E-0002
  4.657260E-0001  7.823374E-0001
 -9.774107E-0001  5.443470E-0001
 -1.065428E+0000  3.661257E-0001
 -1.176645E+0000 -1.945345E-0003
 -2.251635E-0001 -1.826601E+0000
  1.567588E+0000 -1.738671E+0000
  1.088802E+0000  5.493027E-0002
 -2.671856E-0001  8.633617E-0001
 -5.695460E-0001  4.496376E-0001
  6.591316E-0003  1.080403E+0000
  1.432488E+0000  1.174096E+0000
  7.803000E-0001  4.197762E-0001
 -1.001209E+0000  4.906916E-0001
 -3.035645E+0000  9.247091E-0001
 -9.553071E-0001 -3.627195E-0002
  1.889366E+0000 -1.258655E+0000
  5.201671E-0001 -1.277501E+0000
 -1.757822E-0001 -1.827650E+0000
 -5.284740E-0001  3.682032E-0001
 -1.287640E+0000  4.433288E-0001
 -2.946212E-0001 -7.577935E-0001
 -2.208214E-0001  4.260006E-0001
  1.570968E+0000 -4.161864E-0001
  6.169939E-0001  5.739476E-0001
 -6.597266E-0002 -7.702555E-0001
 -3.264540E+0000 -4.943177E-0001
  1.038694E+0000 -2.880348E-0001
  1.686475E+0000  1.834752E+0000
  5.951683E-0001  6.219088E-0002
  2.924405E-0002  9.488019E-0001
 -1.921715E-0001 -1.391171E-0001
 -5.521709E-0001  5.091449E-0001
 -2.192032E+0000  4.571268E-0001
  1.563969E-0001  5.820712E-0001
  1.119524E-0001 -9.614506E-0001
  3.308741E-0001  5.633163E-0001
 -1.607422E-0001  8.619016E-0001
 -3.112554E-0001  1.174153E+0000
  2.407654E-0002  1.546120E+0000
 -9.417210E-0001 -8.342264E-0001
 -1.704614E+0000 -1.310021E+0000
 -1.658401E+0000 -1.741917E+0000
 -1.050023E-0001 -1.872226E+0000
 -2.865639E-0001 -1.019310E+0000
  4.929799E-0001 -1.087810E+0000
 -9.739765E-0001 -3.321178E-0001
 -2.015125E-0001 -1.084422E+0000
 -7.527917E-0001  1.118627E+0000
 -8.137385E-0001  1.464617E+0000
 -5.203525E-0001 -1.358243E-0003
  1.323692E+0000  3.035037E-0001
  2.036699E+0000 -3.859331E-0001
  3.549880E-0001 -1.164112E+0000
  1.217452E+0000 -1.100160E+0000
  1.785049E+0000 -9.815469E-0001
 -5.310377E-0001 -2.425365E+0000
 -1.817981E+0000 -2.951328E+0000
  1.455523E+0000 -1.723613E+0000
  4.364172E-0001  1.978891E-0001
 -9.176261E-0001 -3.947603E-0001
 -8.468697E-0001 -1.283682E-0001
 -5.796942E-0001  4.383256E-0001
 -2.569927E-0001 -2.459076E-0001
  1.484405E-0001  5.010498E-0001
  2.484681E+0000  1.925473E-0001
  5.379876E-0001 -4.980234E-0001
  3.712634E-0001 -1.435762E+0000
 -3.817520E-0001 -1.635229E+0000
  1.990545E+0000 -1.536097E+0000
 -1.063400E-0002  5.014499E-0001
 -4.513426E+0000 -3.453177E-0001
 -4.454635E+0000  6.457806E-0001
  8.954494E-0001  5.575309E-0001
  2.509574E+0000  9.122563E-0001
 -4.627930E-0001  3.221440E+0000
 -2.013824E+0000  1.412018E+0000
 -1.226587E+0000  1.288294E+0000
  3.877928E+0000  9.114251E-0001
  6.450935E-0001  3.638442E+0000
 -7.623743E-0001  1.902024E+0000
 -1.687966E-0001  2.491430E-0001
  1.538181E+0000 -1.531691E-0001
  1.024211E+0000  2.924327E+0000
 -1.684465E+0000  1.302193E+0000
  2.038525E-0001  1.097187E+0000
 -1.779426E+0000  5.513155E-0001
 -7.905631E-0002  5.444175E-0001
 -6.967852E-0003  1.563658E+0000
  9.158846E-0001  4.030102E+0000
 -2.522227E-0001  2.428885E+0000
  1.870386E+0000  2.027650E+0000
  2.441526E+0000  2.235649E+0000
  4.951582E-0001  1.123775E+0000
  1.817143E+0000  6.145422E-0001
 -9.812668E-0001 -4.023909E-0001
 -4.763184E-0001 -8.385424E-0001
  1.503697E+0000  2.506858E-0001
  7.107029E-0001 -2.044157E+0000
  1.146587E-0001 -6.240213E-0001
  1.088658E-0001 -3.312740E-0001
  1.167622E+0000  4.936123E-0001
  4.302094E-0001  2.746344E-0001
 -4.470230E-0001  2.639054E+0000
 -1.978992E+0000  1.281126E+0000
  1.160716E+0000  2.630850E+0000
 -1.291372E-0001  1.297960E+0000
 -1.898272E+0000 -1.639846E+0000
 -4.180933E-0001 -1.143496E+0000
  3.268685E+0000 -3.697165E-0001
  1.612959E+0000  1.583054E-0001
 -7.444263E-0001 -1.092690E-0001
 -1.111308E+0000 -3.541273E-0001
 -2.823023E-0001  9.105821E-0001
 -1.817813E+0000  5.894962E-0001
 -1.231750E+0000 -1.507624E+0000
  7.068951E-0001 -2.293577E+0000
  2.124580E+0000 -1.145689E+0000
  8.756394E-0001 -3.327753E-0001
 -7.909415E-0001  1.542023E+0000
 -5.974967E-0001  2.423016E-0001
  3.013687E-0001 -3.054239E-0001
  9.256486E-0001  1.447895E+0000
 -2.792860E+0000  4.831819E-0001
 -1.696980E+0000 -4.401717E-0001
  9.273564E-0001 -1.940491E-0001
  3.261736E+0000 -1.220841E-0001
  2.151640E+0000  1.251446E+0000
 -1.227972E+0000  4.758562E-0001
 -3.920553E+0000  1.107203E+0000
  1.277865E+0000 -9.956292E-0001
  3.544048E+0000 -1.568378E+0000
  2.183816E+0000 -9.724741E-0001
 -1.216937E+0000 -1.604904E+0000
 -1.329767E+0000 -3.331760E+0000
 -3.059818E-0001 -2.504016E-0001
  1.682628E-0001 -1.021466E+0000
 -7.920058E-0001 -2.855239E-0002
  6.705673E-0001 -1.264252E+0000
  2.506920E+0000 -2.439879E+0000
  2.538279E+0000 -4.614202E+0000
  2.105803E+0000 -2.525276E+0000
 -2.524948E+0000 -1.426112E+0000
 -1.736004E-0002 -3.853175E-0001
  1.159501E+0000  7.026885E-0001
 -1.274264E+0000  4.443680E-0001
 -2.189862E+0000 -4.971367E-0001
 -7.694102E-0001 -1.385063E+0000
  1.514165E+0000 -2.289082E+0000
 -4.844162E-0001 -1.254114E+0000
  1.235960E-0003  9.448537E-0001
  1.756459E+0000  1.541663E+0000
  2.282465E-0001  1.638626E+0000
 -1.055550E+0000  6.600866E-0001
 -1.324562E+0000 -8.311049E-0001
  7.641140E-0001  3.395726E-0001
  7.495129E-0001  1.247025E+0000
 -1.767385E-0001  1.996867E+0000
  1.748699E+0000  2.822394E-0001
  1.975390E+0000 -2.722341E-0002
 -7.994512E-0002  1.823388E-0001
 -1.534899E-0001 -5.993244E-0001
 -1.113898E+0000  1.740100E+0000
  1.395296E-0002  1.878963E+0000
 -7.937667E-0001  1.128964E+0000
 -3.581509E-0001  9.424315E-0001
  1.063316E+0000  1.387091E+0000
  1.479157E+0000  7.460875E-0001
  1.519630E+0000  1.213686E-0001
 -1.627043E+0000  9.387683E-0001
 -2.667555E+0000  4.847187E-0001
 -1.385190E+0000  9.767236E-0001
  1.463538E-0001 -8.211401E-0001
  3.350029E-0002 -8.021592E-0002
 -9.665028E-0001 -2.284722E+0000
  1.602755E+0000 -7.007444E-0001
  1.074158E+0000 -1.673399E+0000
  2.067450E+0000 -1.003855E+0000
  7.891369E-0003 -7.622507E-0001
  3.639683E-0001 -8.500037E-0001
 -5.057099E-0001 -1.063235E+0000
  8.502966E-0001 -1.484085E+0000
  2.052129E+0000  6.147332E-0001
 -1.136039E+0000 -6.450652E-0001
 -1.469137E+0000 -1.454356E+0000
  1.367881E+0000 -1.057133E+0000
  2.307744E-0001 -7.716897E-0001
  1.864459E+0000  1.866230E+0000
  1.406732E+0000  3.324469E+0000
 -1.430924E+0000  6.444680E-0001
  1.269755E-0001 -1.334517E+0000
  4.134955E-0001 -1.675671E+0000
  1.028141E+0000 -1.418944E+0000
 -2.531208E+0000 -3.997794E-0002
 -7.841313E-0001 -9.272580E-0001
 -4.198551E-0001 -1.197483E+0000
 -1.171434E-0001 -7.196405E-0001
 -6.239818E-0001 -1.403746E+0000
 -4.651701E-0001  2.068739E+0000
 -7.664271E-0001  1.913157E+0000
 -1.508989E+0000  1.194443E+0000
 -3.901027E-0001  2.466722E-0001
  1.127828E+0000 -5.200269E-0003
  1.900249E+0000  6.811225E-0001
  3.541693E-0001  1.097943E+0000
 -2.278573E+0000  2.991075E-0001
 -2.003730E+0000 -1.217313E+0000
  4.116185E-0001  8.855241E-0001
  1.177673E+0000  1.399653E-0001
  1.874481E+0000  7.117592E-0001
  3.486340E-0001 -7.539941E-0001
 -6.855496E-0001 -1.557162E+0000
 -9.962283E-0003 -1.295222E+0000
  3.507547E-0002 -2.337783E+0000
  2.236227E-0001 -6.384973E-0001
 -3.461883E-0001  7.396969E-0001
  3.161626E+0000  8.927423E-0001
  2.636029E+0000  5.285954E-0001
 -6.260503E-0001 -1.301279E-0001
 -1.515739E+0000  2.583803E-0001
 -2.111718E+0000 -4.493794E-0001
 -1.791671E+0000  1.056553E-0001
  2.313482E+0000 -4.185459E-0001
  4.216286E-0002  8.166217E-0001
  1.260817E-0001  8.941250E-0002
  1.390119E+0000 -1.020040E+0000
  1.270883E+0000 -1.068833E+0000
 -1.126667E+0000  6.325484E-0001
 -1.505230E+0000 -1.912659E-0001
  3.848167E-0001  2.468369E+0000
 -4.250390E-0001  2.300778E+0000
  1.125860E+0000  1.888669E+0000
  9.691466E-0001  1.154063E+0000
 -1.004870E+0000  5.612535E-0001
 -1.135594E+0000 -1.082731E+0000
 -2.401456E+0000 -1.797023E+0000
 -1.639881E+0000 -2.168848E+0000
  1.504895E+0000 -2.489195E+0000
  1.748177E+0000 -1.114215E+0000
  2.216547E-0001  4.610661E-0001
 -8.531709E-0001  1.605669E+0000
 -2.013651E+0000  4.383828E-0002
  4.073399E-0001 -4.376943E-0001
 -1.127872E+0000 -1.361403E-0001
 -2.906987E-0001 -1.750206E-0001
 -1.325530E+0000  9.286498E-0001
  1.496774E-0001  1.790390E+0000
  7.723329E-0001  7.762582E-0001
 -1.019380E+0000  1.024726E+0000
  1.576290E+0000 -3.787497E-0001
  2.065298E+0000 -2.893470E-0001
  8.022383E-0001 -3.454680E-0001
  7.439678E-0002 -2.494873E+0000
  5.244643E-0001 -3.212701E+0000
  3.377057E-0001  7.801102E-0001
 -1.853851E+0000  1.325970E-0001
 -1.071075E+0000  7.449656E-0002
  1.287930E+0000 -8.103137E-0001
  1.686259E+0000  1.378522E+0000
 -7.135166E-0001  3.830993E-0001
 -1.567045E+0000 -5.988258E-0001
 -2.126936E+0000 -1.385626E+0000
  5.826999E-0001 -2.268340E+0000
 -9.685070E-0001  7.657783E-0001
 -4.010648E+0000  6.206213E-0001
 -5.988894E-0001 -7.064870E-0001
  3.316189E+0000 -4.408561E-0001
  2.997655E+0000  1.192694E+0000
 -6.048328E-0001 -5.583776E-0001
 -1.822796E+0000 -1.659989E+0000
 -9.665208E-0001 -1.501715E-0001
  9.865131E-0001  2.879850E-0001
  1.612809E-0002  6.417707E-0001
 -2.883666E+0000 -5.686198E-0001
 -5.490597E-0001 -3.082866E-0002
  1.167838E+0000 -1.386019E+0000
 -1.368700E+0000  6.515401E-0001
 -3.096726E-0001 -7.113931E-0001
 -1.706093E-0001 -2.044547E+0000
  1.482728E+0000 -4.240192E-0001
 -9.100861E-0001  5.394656E-0001
 -1.637342E+0000 -7.270823E-0002
 -1.639028E+0000  2.735677E-0001
  7.746883E-0001  1.442972E+0000
  6.625806E-0001  1.722595E+0000
  8.711048E-0002  6.080127E-0001
 -1.674384E+0000 -2.490682E-0001
  1.112950E+0000  4.932941E-0001
  1.190170E+0000  1.417271E+0000
  1.867096E+0000 -9.172003E-0001
  6.796730E-0002 -2.995725E+0000
 -2.766917E-0001 -2.898794E+0000
  1.109757E+0000 -1.851505E+0000
 -1.315438E+0000  2.744977E-0001
 -1.034127E+0000  1.311983E+0000
 -2.603119E+0000  1.335210E+0000
  1.086421E+0000  4.771168E-0001
  3.450080E+0000  2.003341E+0000
 -1.564203E+0000  1.676833E-0001
 -4.932576E-0001 -6.721141E-0001
 -1.545001E+0000 -1.094828E+0000
  1.517585E-0001 -5.354388E-0001
 -8.053849E-0001 -1.895646E-0001
 -3.384307E-0001  1.220753E+0000
  3.611863E-0001  9.231395E-0001
  1.278568E+0000  3.831052E-0001
  1.530361E-0001  1.159295E+0000
 -1.247745E-0001  1.179562E+0000
 -1.035338E+0000  3.103840E+0000
 -8.356134E-0001 -1.472553E-0002
  2.078134E+0000  1.015428E+0000
  8.809354E-0001  5.298800E-0001
 -6.125770E-0001 -1.074297E+0000
 -1.905321E+0000 -5.399326E-0001
 -1.260089E+0000  1.165578E+0000
  7.677927E-0001  5.375372E-0001
  2.324905E+0000  6.220452E-0001
 -3.702819E-0001  2.586543E+0000
 -2.721246E+0000  3.583791E-0001
 -1.644178E+0000  3.698807E-0001
  1.655793E+0000  5.175499E-0001
 -8.768624E-0001  1.347460E+0000
 -1.059007E-0002  5.102832E-0001
 -2.980925E-0002  3.455207E+0000
 -2.633786E+0000  2.136361E+0000
 -1.814767E-0001 -4.164523E-0001
 -2.312915E-0001 -9.090107E-0001
 -1.439490E+0000  1.301765E+0000
 -8.769705E-0002 -1.173687E+0000
  3.419707E-0001  7.903209E-0002
 -8.639894E-0001 -4.612613E-0001
  3.200445E-0001 -6.126747E-0002
  2.363806E-0001 -1.178593E+0000
  5.076404E-0001 -1.452713E+0000
  6.765554E-0001 -2.340805E+0000
 -9.361513E-0001 -1.905359E+0000
 -3.599124E-0001 -3.011848E-0001
 -2.941391E-0001 -1.148862E+0000
  1.370519E+0000  6.217731E-0001
 -1.258355E+0000  1.295546E+0000
  6.588985E-0001  1.393578E+0000
  3.172664E-0001  2.113464E+0000
  3.137602E-0001  1.748942E+0000
 -5.495963E-0001  4.509459E-0001
 -2.426220E+0000 -7.928143E-0001
 -1.151385E+0000  1.044685E+0000
 -7.757476E-0001  4.782199E-0002
 -9.906255E-0001  5.824911E-0001
  1.792367E-0001  2.479351E+0000
 -5.024521E-0002  3.087916E+0000
  1.023085E+0000  1.992068E+0000
  3.493827E+0000  1.632233E+0000
  8.017247E-0002  9.332877E-0001
 -2.076904E+0000  2.107418E-0001
 -7.557960E-0001 -1.545150E+0000
  1.983404E+0000 -2.253546E+0000
  3.277635E+0000  9.918607E-0001
 -1.694649E+0000  5.185273E-0001
 -4.784937E+0000  3.508963E-0001
 -1.817082E+0000 -1.613607E-0001
  3.383012E+0000 -4.488748E-0001
  1.956507E+0000  7.407157E-0001
  2.914333E-0001  1.342647E+0000
 -4.631556E-0001  3.717811E-0001
 -7.662346E-0002 -1.251203E+0000
  1.337226E-0001  1.688636E-0001
  3.560962E-0001  1.176070E-0001
 -2.566194E+0000 -1.812215E+0000
 -3.775665E+0000 -1.804719E+0000
 -1.457037E+0000 -4.986645E-0001
  1.131429E-0001 -8.086866E-0001
 -5.836997E-0001 -4.385757E-0001
  2.975704E-0002  5.984779E-0003
 -1.617433E+0000  1.133423E+0000
  1.495397E-0001  8.365534E-0001
 -1.690052E-0001  7.044928E-0001
 -7.998031E-0001  1.038410E+0000
  1.937075E+0000 -2.612031E-0002
  2.198467E+0000  1.678160E+0000
  8.393790E-0001 -5.085323E-0002
 -1.680966E+0000  9.971506E-0001
  6.926696E-0001  1.868310E-0001
 -8.277284E-0001 -7.074558E-0001
  1.744410E+0000  5.620337E-0001
  3.514458E-0001  1.104757E+0000
 -2.106827E+0000 -8.888354E-0001
 -3.200194E-0001 -2.216595E+0000
  1.577361E+0000 -1.297604E+0000
  1.389995E+0000  1.327879E+0000
  1.152824E-0001 -1.687208E-0001
 -9.113893E-0001 -1.386113E+0000
 -9.856272E-0002 -1.015325E+0000
  1.554390E+0000 -1.699211E-0001
 -1.350277E-0001 -1.911719E-0001
  1.471802E+0000 -4.874578E-0001
  1.030171E-0001 -7.845172E-0001
  2.113725E+0000 -6.807478E-0001
 -3.174775E-0001  2.464920E-0001
 -4.982346E-0001 -2.823547E+0000
  3.141863E+0000 -1.499882E-0001
  9.701018E-0001  7.276381E-0001
 -7.942247E-0001 -2.943566E-0001
 -1.535153E+0000 -2.036674E+0000
  5.699866E-0002 -1.761522E+0000
 -4.791881E-0001  8.405076E-0001
  1.514079E-0002  1.771813E+0000
 -7.254132E-0001  1.106645E+0000
  6.342375E-0001 -7.477130E-0001
  1.400722E+0000  6.293652E-0001
  9.889995E-0001  4.679906E-0001
  1.180683E-0001  1.478179E-0001
 -1.921282E+0000 -6.027125E-0001
 -1.424970E+0000 -8.800655E-0001
 -1.293168E+0000 -8.762140E-0001
 -2.032225E+0000 -6.707651E-0001
 -1.088478E+0000 -3.277439E+0000
  1.038881E+0000 -1.464130E+0000
  1.330705E-0001 -1.174886E+0000
 -4.184255E-0001 -7.422058E-0001
 -1.331165E+0000 -4.905940E-0001
  3.207065E-0001  9.731606E-0001
 -1.284514E+0000  2.668188E+0000
 -1.148126E+0000  5.816454E-0001
 -5.275854E-0001  1.113029E+0000
  9.428361E-0001  1.755677E-0001
 -7.283239E-0002  1.180574E-0001
  5.072102E-0001 -2.485727E+0000
  1.112360E-0001 -2.583687E+0000
 -2.177418E+0000 -4.292596E+0000
  1.177452E+0000 -4.380476E+0000
  1.400548E+0000 -1.687518E+0000
  2.118661E+0000  1.184010E+0000
 -9.763916E-0002  1.260761E+0000
 -1.433342E+0000 -1.571535E+0000
  8.970847E-0001 -3.914820E+0000
  4.843068E-0001 -8.742074E-0001
 -5.630106E-0001  4.095081E-0001
 -1.449715E-0001  1.313207E-0002
 -9.469651E-0001  4.669121E-0001
  1.269439E+0000 -1.321029E+0000
  1.067617E-0002  4.683256E-0001
 -8.065272E-0001  3.295513E-0001
 -2.054651E+0000 -1.529600E+0000
  2.258211E-0001  7.057586E-0002
 -8.180090E-0002 -1.127548E+0000
  1.439984E-0001 -6.396066E-0001
 -6.164582E-0001  4.415059E-0002
  1.225495E+0000  9.885558E-0001
  1.437851E+0000  6.546904E-0001
  1.442409E+0000  2.457784E+0000
 -6.227773E-0001  1.800525E+0000
  1.274838E+0000  6.008864E-0001
  1.414906E+0000  1.851484E-0001
  1.340819E+0000  7.363278E-0001
  1.960210E+0000  1.263560E+0000
 -6.683457E-0001  8.642946E-0001
 -4.245136E-0001  9.159062E-0001
 -1.015403E+0000  2.322786E-0001
  2.121176E+0000 -1.867030E+0000
 -3.130714E-0001  6.829975E-0002
 -5.124306E-0001 -1.113466E+0000
  5.855290E-0001 -1.521051E+0000
  2.582653E+0000  4.452773E-0001
 -1.067396E+0000  1.547462E+0000
 -1.585692E+0000 -1.526650E-0001
 -1.296938E+0000 -9.800662E-0001
 -6.119784E-0001 -8.756911E-0001
 -2.231541E-0002 -4.568495E-0001
  1.505311E+0000 -3.590566E-0001
  5.848156E-0001  4.368240E-0001
  1.018841E+0000 -2.161196E-0002
  1.675176E+0000  8.699053E-0001
  1.390368E+0000  1.518546E+0000
 -1.509188E-0001  1.120116E+0000
 -1.814316E+0000  4.552942E-0001
 -6.106819E-0001  9.655326E-0001
  4.285423E-0001  9.928043E-0001
  5.278660E-0001 -5.770389E-0001
 -2.266337E-0001  1.718607E+0000
 -5.291071E-0001  4.732070E-0001
  5.325109E-0001 -1.054286E+0000
 -6.281358E-0001  7.411187E-0001
 -2.171314E+0000  5.632866E-0002
  6.408706E-0002 -7.679308E-0002
  1.328384E+0000  8.805019E-0001
 -4.737622E-0001 -1.083225E+0000
 -2.115610E-0001 -4.713177E-0001
  3.748659E-0001 -8.577309E-0001
  1.290806E+0000 -1.267612E+0000
  3.758841E-0001 -1.383603E-0001
 -1.355335E-0001 -1.697573E-0001
  5.048049E-0001 -5.830825E-0001
 -2.517816E+0000 -2.945072E-0001
 -3.375642E+0000 -3.047616E-0001
 -1.065509E+0000  4.437805E-0001
  1.107125E+0000 -5.805508E-0001
  2.340801E+0000  1.379824E+0000
 -2.552899E+0000 -3.860455E-0002
 -1.056897E+0000 -8.471768E-0002
  1.150653E+0000  1.135735E+0000
  7.690216E-0001 -4.180435E-0001
 -3.523618E-0001  2.212366E-0001
 -1.464787E+0000 -1.032096E+0000
  2.919144E-0001 -7.840802E-0001
 -1.591250E+0000  2.005564E-0001
 -2.339536E+0000  2.898296E-0001
  1.316764E+0000  5.752191E-0001
  1.970411E+0000  2.261671E+0000
 -1.856338E+0000 -6.031250E-0001
 -3.004754E+0000 -3.755187E-0002
  1.074591E+0000  1.081497E+0000
  8.121482E-0002  3.514845E+0000
 -1.786952E+0000  5.541267E-0001
 -2.099773E-0001  1.703787E+0000
  3.529739E+0000  2.453310E+0000
  2.760514E+0000  1.426702E+0000
 -6.457202E-0001 -8.331619E-0001
  1.108155E-0001 -7.876201E-0001
  1.009693E+0000  2.043460E-0001
  9.851376E-0001  9.738092E-0001
 -1.131229E+0000  4.179767E-0001
 -1.529125E+0000  3.965173E-0001
  6.114473E-0002  1.597411E-0001
  2.599001E-0001  1.569386E+0000
  1.198307E-0001  1.079787E+0000
  2.780684E+0000  1.058009E+0000
 -2.634005E-0001  1.111700E+0000
 -2.410543E+0000 -5.920081E-0001
 -1.326741E+0000  7.922587E-0002
  2.888603E-0001 -1.232164E+0000
  9.310780E-0001  4.176257E-0002
 -1.585540E+0000 -3.367375E-0001
 -2.483978E+0000 -2.444267E+0000
  9.553570E-0001 -8.351274E-0001
  1.680038E+0000  9.970199E-0001
  3.886686E-0001  1.662027E-0001
  1.155227E-0001  8.767157E-0002
 -5.082893E-0001 -5.109919E-0001
 -6.413380E-0001  7.749495E-0001
 -2.034590E-0001  1.963347E+0000
 -2.244871E-0001  1.403833E+0000
  2.181006E+0000 -5.735560E-0001
  1.819622E+0000 -8.562478E-0002
  5.867843E-0001 -8.822330E-0001
 -5.204777E-0001 -1.887858E+0000
  1.279971E-0001  2.206817E-0001
 -1.569063E+0000 -7.809220E-0001
  1.501799E+0000  3.773522E-0001
  8.314740E-0001  1.780642E+0000
  4.825250E-0002  6.144398E-0001
  3.356958E+0000 -1.122979E+0000
  4.064354E+0000 -8.080604E-0002
  8.997384E-0001  1.608757E-0001
 -2.815613E+0000 -1.661705E+0000
 -2.423737E-0001 -2.652479E+0000
  1.357474E+0000 -1.334377E+0000
  1.331018E+0000  9.570283E-0001
  1.435516E+0000  8.489876E-0001
 -1.041270E+0000  9.533515E-0001
 -2.604008E+0000  5.259582E-0001
 -2.534363E+0000  7.126578E-0001
  6.013297E-0001  9.882812E-0001
  1.068029E-0001  2.932215E+0000
 -1.713606E+0000  2.661229E-0001
  8.159509E-0001 -1.448031E+0000
 -3.351170E-0001 -2.356157E+0000
 -3.858711E-0001 -4.641474E-0001
 -4.407034E-0001 -1.893252E-0001
 -7.922739E-0001  1.049741E+0000
 -9.668942E-0001  8.048119E-0001
  1.471357E+0000  8.356547E-0001
 -1.463808E+0000 -5.395175E-0002
 -2.673409E+0000 -8.698914E-0002
 -6.414546E-0001 -2.460097E-0001
 -1.794414E+0000  2.836465E+0000
 -8.895825E-0001  1.734440E+0000
 -9.186193E-0001  5.992965E-0001
 -1.187270E+0000 -1.259636E-0001
 -2.081075E+0000  2.283782E+0000
 -1.844484E+0000 -6.461132E-0001
 -2.997782E-0001 -1.001559E+0000
  1.394386E+0000 -1.370968E+0000
 -1.310266E+0000 -1.017784E+0000
 -1.524673E+0000 -1.487750E+0000
 -1.336760E+0000 -8.782870E-0001
 -5.822730E-0001  4.285336E-0005
 -3.098512E+0000  4.863490E-0001
 -1.783199E+0000  1.541957E+0000
  3.169255E+0000  1.974569E+0000
  2.479921E+0000  2.290715E+0000
 -1.486472E+0000  5.073057E-0001
 -6.577252E-0001 -7.356370E-0001
 -5.591583E-0001 -1.842363E+0000
  2.223397E+0000  1.123832E+0000
  1.774687E+0000  1.828812E+0000
  6.815164E-0001  6.257724E-0002
  4.793649E-0001  5.431642E-0001
  1.105128E+0000 -1.047584E+0000
  1.113321E+0000 -4.321904E-0001
  1.813263E+0000  5.427102E-0001
 -1.647673E+0000  5.885376E-0001
  4.083342E-0001 -9.652508E-0001
  7.947230E-0001  7.992252E-0001
 -9.662978E-0001 -9.544932E-0001
 -1.210753E+0000 -1.864798E+0000
 -6.078286E-0001 -2.272700E+0000
  2.552517E-0001 -2.393215E-0001
 -2.254359E-0001  1.026757E+0000
 -9.715536E-0002 -5.157153E-0002
  2.387340E+0000 -1.256127E-0001
  5.894125E-0001 -4.389264E-0001
 -1.240373E-0001 -2.050975E+0000
  4.750481E-0001 -2.025136E+0000
  7.477899E-0001 -1.279450E+0000
  1.369605E+0000 -3.307635E-0001
 -1.451544E+0000  6.522269E-0001
 -1.056319E+0000 -3.266697E-0001
 -1.174263E+0000 -1.612448E+0000
 -9.956747E-0001 -2.212002E-0001
  8.329928E-0001  6.921121E-0001
  1.628699E+0000  1.156806E+0000
 -5.397989E-0001  8.368258E-0001
 -1.686712E+0000  1.279854E+0000
 -1.966150E+0000  1.475465E+0000
  1.398882E+0000  2.297444E+0000
  8.244918E-0001  1.677834E+0000
  2.489257E-0001  1.808135E+0000
 -2.069561E+0000 -6.241084E-0002
 -9.088988E-0001 -1.221639E+0000
 -9.967543E-0002  2.476329E-0001
 -4.476256E-0001  2.249579E+0000
 -1.459523E+0000  6.973367E-0001
  6.548130E-0001  8.347453E-0001
  1.692966E+0000  5.988983E-0001
  1.917567E-0001 -1.530897E+0000
  9.128921E-0001 -1.065197E+0000
  1.908838E+0000  1.571866E+0000
  1.901197E-0001  2.248803E+0000
 -2.209607E+0000  1.681477E+0000
  5.307807E-0001  7.714952E-0001
  3.480535E-0002  5.121051E-0001
  1.090048E+0000  1.881811E+0000
  1.035963E+0000 -1.156728E+0000
  1.711576E+0000 -1.151968E+0000
 -3.362329E-0001 -7.512176E-0001
 -2.400584E+0000 -1.620424E+0000
  1.107459E+0000 -8.721817E-0001
  1.782320E+0000  4.694157E-0001
 -3.187586E-0001 -3.315923E-0001
 -3.985984E-0002 -1.394340E+0000
 -2.068167E+0000 -2.708083E+0000
 -1.015103E+0000 -2.794960E+0000
  2.644249E+0000 -2.114978E+0000
 -7.695328E-0001 -1.800887E+0000
 -9.233796E-0001 -1.507777E+0000
 -1.027557E+0000  4.926186E-0001
  6.232091E-0001 -2.737894E-0001
  1.277052E+0000 -1.253412E-0001
  2.269216E+0000  1.199040E+0000
  8.300264E-0001 -2.687031E-0001
 -1.097983E-0001 -1.871559E+0000
 -5.058219E-0001 -1.038216E+0000
 -6.482895E-0001 -1.490311E+0000
  1.389898E+0000 -2.772333E-0001
 -4.926851E-0001  1.935330E+0000
 -2.558915E+0000 -1.570430E+0000
 -1.737371E+0000 -2.615189E+0000
  2.421067E+0000 -2.197343E+0000
  1.728634E+0000 -3.651908E-0001
  3.000671E-0001 -1.281204E+0000
 -8.841774E-0002 -2.421946E+0000
  6.368303E-0001 -2.130476E+0000
  1.707200E+0000 -1.298649E+0000
  1.233611E+0000 -1.231000E+0000
  5.225812E-0001  1.028042E-0001
  8.941252E-0001  9.692095E-0001
  2.044343E-0001 -5.062580E-0002
 -5.341338E-0001  1.765718E+0000
 -6.548070E-0001  5.759194E-0001
 -2.822154E-0001  7.035924E-0001
 -1.106664E+0000  8.415688E-0001
 -3.960382E-0001  6.210470E-0001
 -1.282460E+0000 -3.109881E-0001
  1.410962E+0000  2.004702E-0002
  9.730236E-0001  3.547050E-0001
 -2.835681E-0001 -1.338552E+0000
 -1.357472E-0001 -2.301919E+0000
  3.783496E-0001 -2.078051E+0000
  2.762068E-0001 -2.874767E-0001
 -5.912101E-0001  1.296133E+0000
 -3.607740E+0000  1.258519E+0000
 -1.918452E+0000  1.879139E+0000
 -6.087873E-0001  2.208419E+0000
  2.840877E+0000  9.870375E-0001
 -1.204359E+0000  7.293360E-0001
 -2.111858E+0000  1.784423E-0002
 -4.747811E-0001  6.478332E-0001
  1.687861E+0000  5.138619E-0001
  2.751019E+0000  1.176841E+0000
 -1.186822E+0000  1.056679E+0000
 -1.827971E+0000 -2.688551E-0001
  1.341578E+0000 -1.340214E+0000
  1.891724E+0000  1.182968E-0001
  7.270236E-0001 -1.324944E-0001
  6.114469E-0001  4.314900E-0001
 -2.387106E+0000 -3.990498E-0001
  3.029054E-0001 -1.256282E+0000
  8.067980E-0001  1.851436E-0001
 -1.773919E-0001  5.566651E-0001
 -6.272940E-0001 -3.583529E-0001
 -2.919637E-0001 -2.139059E-0001
 -1.701087E-0001  5.021670E-0001
 -8.463148E-0001  1.626830E+0000
 -1.608057E+0000 -3.872424E-0001
 -1.609156E+0000 -7.142690E-0001
 -1.040944E+0000 -1.361387E+0000
  3.214680E+0000 -7.466451E-0001
  1.109316E+0000 -8.437659E-0001
 -3.414555E+0000 -1.286831E+0000
 -2.209817E+0000 -1.564569E+0000
 -6.432723E-0001 -8.863689E-0001
  2.358863E-0001  3.668937E-0001
  1.162900E+0000  4.926114E-0001
  1.156538E-0001  6.632726E-0001
  3.390203E-0001 -5.706037E-0001
  2.977535E+0000 -8.327692E-0001
  6.057521E-0001 -3.971597E-0001
 -6.880588E-0001 -1.328708E-0001
 -2.668063E-0001 -1.400245E+0000
  3.138380E+0000 -4.571226E-0001
  1.524244E+0000  9.515764E-0001
 -2.024166E+0000 -4.329677E-0001
  7.753016E-0001  6.210369E-0001
  1.841941E+0000 -9.909901E-0001
  1.278587E-0001 -9.672037E-0001
 -4.321084E-0001 -1.396897E+0000
 -2.182128E+0000 -3.915479E-0002
 -1.112677E+0000 -7.551125E-0002
 -6.267377E-0001 -6.830680E-0002
 -3.522876E-0001  3.922825E-0001
  3.546956E+0000  1.916138E+0000
  1.807627E+0000  1.278024E+0000
  1.861521E+0000  7.546135E-0001
  1.748624E-0001  8.450382E-0001
 -6.577053E-0001  1.242938E+0000
  1.006997E-0001 -1.609572E+0000
  1.647036E+0000  6.332058E-0002
  1.522408E+0000  5.769753E-0001
 -6.177712E-0001 -2.260093E-0001
 -1.394323E+0000  1.227228E+0000
 -1.661156E-0001  1.015644E+0000
  6.526100E-0001  2.039091E+0000
 -4.004655E-0001  1.729840E+0000
 -3.476743E-0001  4.288183E-0001
 -6.461238E-0001  6.711963E-0001
 -9.024903E-0002  7.663494E-0001
  4.379269E-0001  1.628494E+0000
 -9.686934E-0002  1.613709E+0000
 -4.065784E-0001 -2.750267E-0001
  1.146647E+0000 -1.020281E+0000
  2.779817E+0000 -8.075670E-0001
  1.835454E+0000  8.569015E-0001
 -1.457082E+0000  1.437906E+0000
 -1.038792E+0000 -6.040002E-0001
  3.096983E+0000  7.103457E-0002
  1.101708E+0000 -6.945030E-0001
 -4.846948E-0001 -1.263896E+0000
  1.795324E+0000  2.028890E-0001
  1.555972E-0001  7.440267E-0001
 -2.224746E+0000  4.299032E-0001
 -2.369231E+0000  1.494768E+0000
 -5.125817E-0001 -1.910644E-0001
  1.076859E+0000 -3.256151E+0000
  2.810923E+0000 -7.765083E-0001
  2.696706E-0001  7.411082E-0003
 -1.533766E+0000  1.172221E-0001
 -1.036348E+0000  8.520880E-0001
  2.683449E-0001  1.201855E+0000
  1.469785E+0000 -7.969421E-0001
  1.472342E+0000 -5.641673E-0001
 -5.458309E-0001 -2.551143E+0000
  2.543343E-0001 -3.247068E+0000
 -5.369131E-0002 -2.732587E+0000
 -1.801385E+0000  8.330806E-0003
 -1.673567E+0000  1.676993E+0000
  9.060574E-0001 -3.961697E-0001
  1.076444E+0000 -1.254513E-0001
 -1.690531E+0000 -5.750671E-0001
 -3.577947E+0000 -1.395171E+0000
 -1.162144E+0000 -1.410219E-0001
  1.496130E+0000  2.252067E+0000
  3.665691E-0001  9.180430E-0001
 -3.988845E+0000 -7.568968E-0001
 -2.753246E+0000 -1.950808E+0000
  1.108171E+0000 -1.122900E-0001
  2.176556E+0000  1.156942E-0001
 -3.179301E-0001  3.666397E-0001
 -1.809860E+0000  1.094110E+0000
 -2.006053E+0000  3.957328E-0001
  1.207930E+0000  4.778779E-0001
  1.998111E+0000  2.994005E+0000
  3.910007E-0001  2.508739E+0000
 -1.388139E-0001 -9.448248E-0001
  1.513298E+0000 -1.598356E+0000
  1.965711E+0000  1.119832E+0000
 -1.600512E+0000  1.150146E+0000
 -2.955549E+0000  2.036607E+0000
 -8.959107E-0001  5.282800E-0001
  1.957478E+0000  7.288044E-0001
  1.094529E+0000  4.026185E-0001
 -1.360522E+0000 -1.362846E+0000
  1.920534E-0001 -1.919089E+0000
  9.799326E-0001  9.755590E-0001
 -2.194313E-0001  3.263187E+0000
 -8.811451E-0001  2.442239E+0000
  4.309515E-0001  2.225948E+0000
  2.017625E-0001  1.076583E+0000
  1.528194E-0001 -5.345547E-0001
  1.319679E-0001 -2.526337E-0001
 -9.106355E-0002  2.248557E-0001
  3.584540E-0001  8.183463E-0002
 -1.326843E+0000  1.630453E-0001
 -3.449328E-0001  3.246131E-0001
 -5.110916E-0001  1.190308E+0000
 -1.156053E+0000  1.334445E+0000
  1.848475E+0000  2.176506E+0000
 -4.625389E-0001  3.982249E+0000
 -5.464547E-0001  2.126575E+0000
  1.128837E+0000  2.455946E+0000
  1.786114E+0000  1.435430E+0000
  2.565536E-0001 -1.479189E+0000
  4.205659E-0001 -1.422444E+0000
 -3.452493E-0001 -1.050446E-0001
 -2.049823E+0000  1.774686E+0000
 -1.059202E+0000  1.520109E+0000
  4.709872E-0001  1.041034E+0000
  1.727906E+0000  6.230991E-0001
 -9.601599E-0001 -8.159861E-0001
  7.298876E-0001 -2.619082E+0000
 -1.916585E-0001 -7.295620E-0002
 -2.743937E+0000 -1.531754E+0000
 -6.136134E-0001 -1.020770E+0000
  2.167916E+0000  1.658532E-0001
 -3.550746E-0001 -1.202273E+0000
 -2.035278E-0001 -1.637918E-0001
  5.912397E-0001  6.421538E-0001
  1.478671E+0000 -2.258993E-0001
 -6.046888E-0001  2.099851E-0002
 -1.916984E+0000 -1.039059E-0001
 -5.532213E-0001  1.948139E+0000
 -3.692251E-0001  3.684052E-0001
  2.383838E-0001 -7.188679E-0001
 -1.680342E+0000 -7.343943E-0001
 -4.999373E-0001 -1.510245E+0000
 -2.601460E-0001 -2.129539E+0000
  1.484502E+0000  5.592091E-0001
 -1.928219E+0000  3.149164E-0001
 -1.463392E+0000 -1.566988E-0001
  2.182785E+0000 -1.923457E-0002
  1.853783E+0000  6.391169E-0001
 -6.125197E-0001  9.582966E-0002
 -2.952951E+0000 -1.279768E+0000
 -5.848475E-0001  3.230692E-0001
 -3.888165E-0001 -1.786740E-0001
  7.126893E-0001 -1.549279E+0000
  2.124940E+0000 -1.304524E+0000
  7.333024E-0001 -1.342969E+0000
  4.329973E-0001 -1.416973E+0000
 -2.209907E-0002 -8.836651E-0001
 -1.483053E+0000  8.224535E-0001
 -3.859326E-0001 -1.059426E+0000
  2.263860E+0000 -8.540807E-0001
  2.166824E+0000  2.024475E-0001
  2.045111E-0001  9.241938E-0002
 -3.697994E-0001 -1.952679E+0000
 -2.178697E-0001 -2.257945E+0000
  5.236746E-0001 -1.284175E+0000
 -4.010960E-0001 -3.685061E-0001
 -2.462394E+0000 -9.466978E-0001
 -1.597776E-0001 -1.348951E+0000
  4.836399E-0001 -8.922806E-0001
 -3.390882E-0001 -2.078339E+0000
 -2.535524E-0001 -2.190643E+0000
 -2.039587E+0000 -5.478803E-0001
 -1.992946E+0000 -1.230029E-0001
 -1.725900E+0000 -2.002893E+0000
  6.062751E-0001 -4.919550E-0001
 -5.816612E-0001  1.798155E+0000
 -2.541069E+0000  4.288221E-0001
 -7.772295E-0001  9.742913E-0001
  2.084875E+0000  7.490287E-0001
 -6.953033E-0002  8.721750E-0001
 -3.438218E+0000  2.636344E-0001
 -4.985563E-0001 -2.093069E+0000
  8.255188E-0001 -1.045858E+0000
  4.179518E+0000  1.534012E-0001
  1.520150E+0000  8.258905E-0001
 -1.574393E+0000 -1.114351E+0000
 -6.094994E-0001 -2.548633E+0000
  9.108806E-0001 -1.721977E+0000
  1.972669E+0000 -1.046515E+0000
  3.348063E-0001  1.684831E+0000
 -2.785331E+0000  2.588614E+0000
 -1.016097E+0000  1.673739E+0000
 -6.235199E-0002  2.335937E+0000
  1.850630E-0001  1.762158E+0000
 -1.441734E+0000  8.039056E-0001
  1.376590E+0000 -1.345110E+0000
  1.324711E+0000  9.099037E-0001
  5.023021E-0002 -7.541125E-0002
 -1.385647E+0000 -1.752395E-0001
 -9.736296E-0001 -1.009186E+0000
 -2.085112E+0000 -1.228968E+0000
 -1.705973E-0001  2.525489E-0001
 -1.080533E+0000 -2.828714E-0001
 -3.308018E-0001 -1.343356E+0000
 -2.789894E-0001 -5.582166E-0001
 -2.101911E+0000 -4.703624E-0001
 -1.079872E+0000 -2.098507E-0001
 -2.563543E-0001 -2.255932E+0000
  8.535133E-0001  5.364747E-0002
  1.231959E+0000 -1.890508E+0000
 -5.628648E-0001 -3.509580E-0001
 -1.684548E+0000  2.450948E-0001
  3.423046E-0001 -3.400937E-0001
 -1.149905E+0000  2.272658E+0000
 -6.166339E-0001 -1.154138E+0000
  1.930402E+0000  6.620004E-0001
  1.598214E+0000  6.228794E-0001
 -4.910413E-0001  2.703300E-0005
 -1.573373E+0000 -1.022364E+0000
 -2.667907E+0000 -2.480555E+0000
 -2.085922E-0001 -1.912754E+0000
 -6.213502E-0001 -1.353683E+0000
 -1.761606E+0000 -4.909813E-0002
  7.914464E-0001 -1.024054E+0000
 -2.342179E-0002  1.129489E+0000
 -2.495439E+0000  5.453251E-0001
 -2.347664E+0000 -2.139989E+0000
  1.639925E+0000 -1.244325E+0000
  1.438992E+0000  2.046129E-0001
  1.336349E+0000  1.933264E+0000
 -2.303670E-0001 -7.340714E-0001
 -2.076028E+0000 -8.115076E-0002
  1.798118E+0000 -7.474269E-0001
  1.396218E+0000  4.813149E-0002
 -9.473651E-0001  1.549780E-0001
 -1.127493E+0000 -7.981383E-0002
  5.915503E-0001  2.204147E-0001
 -3.921540E-0001  8.251090E-0001
 -1.998716E+0000  6.224030E-0001
 -6.581100E-0001 -1.168127E+0000
 -1.554462E-0001 -1.348085E+0000
  3.622450E-0001 -1.062886E+0000
 -9.681329E-0001  5.823909E-0001
 -1.036892E+0000  1.164170E+0000
 -4.601387E-0001  1.370581E+0000
 -6.043693E-0001  1.577634E+0000
 -6.957445E-0001  6.367141E-0001
 -6.972376E-0002 -7.836782E-0001
  5.623948E-0001  1.067710E+0000
 -2.629117E+0000  4.061845E-0001
 -2.281911E+0000  1.137091E+0000
 -1.275113E+0000  1.342597E+0000
  3.626623E-0001  2.851492E-0001
  9.561866E-0002  4.422516E-0001
  7.835491E-0001 -4.789013E-0001
  3.418303E-0001  3.408840E-0001
  2.051450E-0001 -3.990204E-0001
  1.214405E+0000  8.179608E-0001
  5.040777E-0001  2.177763E+0000
 -1.881911E+0000  1.244107E+0000
 -8.908158E-0001  5.637916E-0001
  7.448648E-0001  1.496540E+0000
 -1.244902E+0000 -7.129931E-0001
 -2.633691E-0001 -7.171918E-0002
  2.417280E-0001  1.121434E+0000
 -1.094104E+0000  2.380615E+0000
 -1.560274E+0000 -2.281082E-0001
  8.434196E-0001  7.067717E-0001
  2.062062E+0000  1.498886E+0000
  5.319554E-0001  3.028433E-0001
 -2.488831E+0000 -3.554016E-0001
 -1.730733E-0001 -1.697299E+0000
  9.876360E-0001 -2.444189E+0000
 -1.175890E+0000 -1.528836E+0000
 -2.414983E+0000 -2.340716E+0000
 -2.065017E+0000 -1.785614E-0001
  3.636500E-0001  1.522242E+0000
  1.535148E+0000 -7.370187E-0001
  9.530334E-0001  4.850376E-0001
 -1.382267E+0000  3.765356E-0001
 -1.881261E+0000 -1.387201E+0000
  2.108818E+0000 -7.160910E-0002
  1.476515E+0000 -4.333772E-0001
  1.727506E-0001 -1.870467E-0001
 -2.810006E-0001  4.526742E-0001
 -6.444080E-0001  5.268473E-0001
  2.372332E+0000  1.264491E+0000
  1.619296E+0000  1.009571E+0000
 -2.790759E+0000  5.804569E-0001
 -4.304209E-0001 -7.660174E-0001
  7.172648E-0001 -1.346372E+0000
  1.990602E-0001  1.726355E+0000
 -3.022699E-0001  1.999424E+0000
 -8.872860E-0002  1.563280E+0000
  1.735790E+0000  1.487698E+0000
  3.191789E-0001  1.489193E-0002
  3.321063E-0001 -2.531378E-0001
  1.102002E+0000  9.453937E-0001
 -1.079643E+0000  9.614627E-0001
 -3.552936E+0000  3.664236E-0001
 -2.896531E-0001 -3.278161E-0001
  2.241036E+0000  1.094553E+0000
 -2.749775E-0001  1.712589E-0001
 -1.100757E+0000 -1.746597E+0000
  5.740833E-0002 -1.704351E+0000
  9.055132E-0001 -2.856815E-0001
 -1.389479E+0000 -1.528047E+0000
 -5.010233E-0001  6.152747E-0001
 -1.592147E+0000  8.049325E-0001
  7.580651E-0001  9.340934E-0001
 -9.573416E-0001 -3.899939E-0001
 -1.744705E+0000 -6.760629E-0001
  2.329006E-0001 -2.800865E-0001
 -6.515207E-0001 -1.359607E+0000
 -1.094897E+0000 -3.640924E-0002
  1.269307E+0000 -6.012164E-0002
  7.740188E-0001  9.555025E-0001
  1.538832E+0000  1.210427E+0000
 -8.991183E-0001  9.376119E-0002
 -5.571908E-0001 -9.168731E-0001
  7.854188E-0001  6.949613E-0001
  3.943460E-0001  6.043283E-0001
  1.676259E+0000  1.617000E+0000
 -8.761107E-0002  7.305366E-0001
 -2.335728E+0000  4.757474E-0001
  6.198114E-0001 -2.450119E-0002
  3.331614E-0001 -4.382098E-0001
 -5.330387E-0001  1.336076E+0000
 -2.667945E+0000  1.027840E+0000
 -1.125457E+0000 -1.229932E+0000
  8.413338E-0001 -7.228566E-0001
 -1.460245E+0000 -2.573607E+0000
 -6.053963E-0001 -8.209852E-0001
 -7.508538E-0001 -1.256349E+0000
  8.421190E-0001  1.081384E+0000
 -1.718088E-0001  1.403593E+0000
 -1.189718E+0000  7.301725E-0001
  5.343238E-0001  4.031312E-0001
  1.045117E+0000  3.048448E-0001
  1.731757E+0000  3.908385E-0001
  4.556960E-0001  1.540339E+0000
 -1.567474E+0000  1.209462E+0000
 -1.330201E+0000 -6.459614E-0001
  2.249545E+0000 -3.109772E-0001
  1.388068E+0000  5.036330E-0001
  1.921196E+0000  1.071563E+0000
 -1.250444E+0000 -2.018822E-0001
 -1.430373E+0000 -9.092741E-0001
 -2.241977E-0001 -1.234735E+0000
  6.364721E-0001 -2.850473E+0000
  6.012119E-0001 -2.645558E+0000
  1.308503E+0000  7.230016E-0001
 -1.367555E+0000  1.840181E+0000
 -9.505537E-0001  2.294321E-0001
  8.144711E-0001  1.886549E-0001
  9.483577E-0001  2.390198E+0000
 -1.390390E+0000  1.962903E+0000
 -3.571956E-0001 -7.923453E-0002
  1.184326E-0001 -7.056197E-0004
  1.555685E+0000  6.150322E-0001
  5.636276E-0001  2.614174E+0000
 -2.709941E-0001  1.410130E+0000
 -1.544810E+0000  2.086339E+0000
  1.241104E+0000  1.875059E+0000
  1.864865E+0000  1.896795E+0000
 -4.530054E-0001 -2.956626E-0002
 -2.133065E-0001  4.698524E-0001
 -2.441990E-0001 -9.418686E-0001
  1.380412E+0000 -5.541563E-0001
  1.194698E+0000  5.489687E-0001
 -1.220019E+0000 -8.973097E-0001
 -2.963895E+0000 -6.819755E-0001
  8.510162E-0001 -8.942109E-0001
  1.462724E-0001 -5.760747E-0001
 -9.924985E-0002 -1.330488E+0000
  9.569617E-0001 -1.321034E+0000
  2.847447E-0001  6.778026E-0001
 -2.516161E+0000  2.132033E+0000
 -7.531408E-0001  1.222279E+0000
  3.310176E-0001  1.241475E+0000
  5.629191E-0001  2.461269E-0001
  3.044056E-0001 -6.118464E-0001
 -2.533094E+0000  6.185715E-0001
  3.673406E-0002  4.477199E-0001
 -5.995949E-0001  1.611379E+0000
  9.897376E-0003  9.700690E-0001
  1.293691E+0000  3.231019E-0001
  5.281871E-0001  1.040687E+0000
  7.877347E-0001 -2.207245E-0002
 -1.454261E+0000  1.851727E+0000
 -1.776399E+0000 -2.223351E-0001
 -6.565124E-0001 -3.058908E+0000
  3.578437E-0001 -1.790621E+0000
  1.445017E-0001 -5.416940E-0001
  1.314972E+0000 -1.108333E+0000
  5.412753E-0001  6.889402E-0001
 -1.134842E+0000 -2.679561E+0000
  1.819815E+0000 -1.767833E+0000
  3.592927E-0001 -1.309202E+0000
 -2.211855E+0000 -1.368417E+0000
  4.555024E-0001 -3.483215E-0002
  3.589754E-0001 -3.058209E-0001
 -1.475387E+0000 -1.360684E+0000
  4.501964E-0001 -1.388172E+0000
  1.515902E+0000 -1.489265E+0000
 -2.700400E-0001  3.475053E-0001
 -1.356247E+0000  6.002278E-0001
 -1.657736E+0000 -1.427566E+0000
  2.246061E+0000 -2.241058E+0000
  1.751068E+0000  1.244471E+0000
  3.091079E-0001  1.667193E+0000
 -7.397436E-0001  3.395909E+0000
 -4.418968E-0001 -8.500875E-0002
  3.248994E+0000 -4.338219E-0002
  7.834293E-0001  8.374742E-0001
 -9.740172E-0001  7.085733E-0002
 -3.651655E-0001 -1.913021E-0001
  3.432508E+0000 -2.783549E-0001
  9.039832E-0001 -1.267806E+0000
  1.230296E+0000 -1.956765E+0000
  3.025678E-0001 -6.651715E-0002
  5.361805E-0001 -1.764962E+0000
  1.450422E+0000  1.034112E-0001
 -3.782450E-0001  1.022950E-0001
 -1.792845E+0000 -1.104934E+0000
 -5.433092E-0001 -1.093781E+0000
  4.071573E-0003 -2.249902E+0000
 -6.354000E-0002  1.794900E+0000
  1.810070E+0000  1.442546E+0000
  1.897027E-0001  4.435279E-0001
  3.381186E-0001 -2.194059E+0000
 -9.430360E-0001  6.904583E-0002
 -2.035800E+0000  4.398794E-0001
 -1.686843E+0000 -6.740564E-0001
 -6.112545E-0002 -1.695857E+0000
  1.887774E+0000  9.548349E-0001
 -2.111943E-0001  2.023821E+0000
 -8.673561E-0001  8.759030E-0001
  2.136869E+0000 -3.136211E-0001
  2.383769E+0000 -5.549586E-0001
 -1.186758E+0000 -1.494700E+0000
 -4.267100E+0000 -2.099496E+0000
 -1.958444E+0000 -1.851541E+0000
  6.396535E-0003  4.585276E-0001
  4.991692E-0001  1.463078E+0000
  5.155859E-0001  9.885589E-0002
 -1.035504E+0000  9.576996E-0001
 -5.298087E-0001  2.371578E-0001
 -2.401849E-0001 -6.570401E-0001
 -6.493020E-0001  2.153031E-0001
 -2.075388E-0001  7.971039E-0001
 -3.066686E-0001 -1.303966E+0000
 -1.387453E+0000  2.809654E-0002
 -1.596571E-0001  5.856415E-0001
  1.249476E+0000  8.319088E-0001
 -6.581101E-0001  2.680806E+0000
 -1.178084E+0000  4.107198E+0000
 -1.150116E+0000  3.063986E+0000
 -2.498910E+0000  1.927968E+0000
 -1.500966E+0000  1.976633E+0000
 -4.061252E-0002  8.580495E-0001
  2.066960E+0000  9.652503E-0001
  1.495367E+0000  9.036049E-0001
 -4.430939E-0001  2.573091E-0001
 -9.245778E-0001 -1.739694E+0000
  1.535948E+0000 -1.507168E+0000
  3.139442E+0000 -1.217543E+0000
 -2.020595E+0000 -1.391257E+0000
 -1.772970E+0000 -1.770431E+0000
  1.624199E+0000  3.330475E-0001
  1.534401E+0000  2.282582E+0000
 -8.228525E-0002  1.297291E-0001
 -1.158124E+0000 -9.524752E-0001
  1.489928E-0001 -9.722796E-0001
  6.185357E-0001  7.439012E-0002
 -1.380303E-0001 -5.622751E-0003
  8.381412E-0001 -2.193497E+0000
  1.688329E+0000 -1.162166E+0000
  2.371875E+0000  4.021834E-0001
  6.079431E-0001  5.606428E-0001
  7.246628E-0001  7.915948E-0001
  5.242553E-0001  2.016710E-0001
  1.307395E+0000 -1.018176E+0000
 -4.550091E-0001 -1.208169E+0000
  2.244043E+0000 -1.953891E+0000
  7.010687E-0001 -1.062340E+0000
 -1.007846E+0000 -1.397209E+0000
  1.101912E+0000 -6.318896E-0001
 -1.191696E-0001  8.302025E-0001
 -1.840643E+0000 -6.122335E-0001
 -8.865527E-0001 -1.002024E+0000
  6.295999E-0001  1.686093E+0000
  1.823091E+0000  2.061471E+0000
 -1.797558E+0000  1.036045E+0000
 -1.107127E+0000  8.261540E-0002
 -6.799000E-0001  2.243772E-0001
 -6.853611E-0001  2.692411E+0000
 -2.386837E+0000  7.206779E-0001
 -5.818327E-0001  4.901998E-0001
  1.279401E+0000 -1.048984E+0000
  2.244797E+0000  8.618473E-0002
  8.171224E-0001  6.181647E-0001
  4.392591E-0001 -4.683412E-0001
 -9.194060E-0001  1.182702E+0000
 -1.035924E-0001  1.316135E+0000
  6.499085E-0001  1.374227E+0000
  1.146167E+0000 -8.151905E-0001
  6.790927E-0001 -8.820261E-0001
 -8.586097E-0001 -9.468468E-0001
 -4.026859E-0001 -7.841536E-0001
 -1.001929E+0000  6.083170E-0002
  2.743871E-0001 -7.233419E-0001
  1.617580E+0000  1.205583E+0000
 -2.295687E-0001  6.171850E-0001
 -8.748402E-0001  1.868610E-0001
 -1.042738E+0000  1.026317E+0000
 -1.425693E+0000 -2.770142E-0001
  5.497277E-0001 -4.906844E-0001
  1.472715E+0000  7.152327E-0001
  8.421177E-0002  5.322461E-0001
 -2.371386E+0000 -6.838330E-0001
 -5.903303E-0001 -7.452398E-0001
  7.656767E-0001  5.197652E-0001
 -1.695485E+0000  3.644939E-0001
 -3.082682E-0001  5.111457E-0001
 -2.501735E-0001  1.195934E+0000
  8.604254E-0001  5.583348E-0002
  4.355181E-0001  7.409462E-0001
 -2.115053E-0001 -1.133315E-0001
 -1.022334E+0000  1.895892E+0000
 -2.977004E-0001  1.999494E+0000
  3.281528E-0001  8.703618E-0001
  1.093473E+0000  1.412438E+0000
  6.375665E-0001  7.434871E-0001
 -2.493494E-0001  2.493041E-0002
 -2.031964E-0001 -1.100377E+0000
  1.174154E+0000  1.459576E-0001
 -8.069661E-0001 -1.573532E-0001
 -1.448800E+0000 -1.458269E+0000
 -1.244638E+0000 -5.880311E-0001
 -5.084590E-0001 -2.138044E+0000
  1.360181E+0000 -1.642583E+0000
  2.148233E+0000 -1.568519E+0000
  7.454946E-0001 -1.122954E+0000
 -1.772393E+0000 -6.033264E-0001
 -7.689626E-0001 -1.855823E+0000
  1.539676E+0000  1.822917E-0001
  9.661218E-0001  6.175992E-0001
 -4.957820E-0001 -6.433691E-0001
 -6.238456E-0001 -7.255583E-0001
  3.576079E+0000 -7.593142E-0001
  3.725757E+0000  5.335452E-0001
  2.108815E-0001  8.049844E-0001
  7.943855E-0002 -1.240979E+0000
  2.932395E-0001 -3.097926E-0001
 -4.520999E-0001 -9.289141E-0001
  1.596717E+0000 -1.828194E+0000
 -6.473290E-0001  2.175088E-0001
 -2.106929E+0000  2.491152E-0002
 -1.744571E+0000 -6.266586E-0001
  1.291178E+0000 -9.441518E-0001
  2.242964E+0000 -9.698979E-0001
 -1.205055E+0000 -8.872778E-0001
 -1.462786E-0001 -1.811150E+0000
 -4.022542E-0001 -2.241879E+0000
  8.252563E-0001 -1.252928E+0000
 -7.305552E-0001 -1.793324E+0000
 -1.643151E+0000 -1.000223E+0000
 -1.588778E+0000 -1.120361E+0000
 -5.606045E-0001 -1.524075E+0000
  1.644591E+0000 -2.904035E-0001
  2.415313E+0000  1.855976E-0001
 -8.758675E-0001  2.366626E+0000
 -3.531231E-0001  1.103324E+0000
  3.606352E-0001 -9.163225E-0001
  1.494525E+0000 -1.414171E+0000
  1.127428E+0000 -5.574369E-0002
 -1.548336E+0000  8.069864E-0001
 -2.964477E+0000  3.362633E-0001
 -1.473615E-0001  4.598508E-0001
  2.967527E-0001  1.328133E+0000
  2.828436E+0000  1.615954E+0000
  1.115810E+0000  1.162586E+0000
 -4.275780E-0001  1.623908E+0000
 -6.418858E-0001 -9.605946E-0001
  1.009684E+0000  9.914289E-0001
  9.539962E-0001  1.708097E+0000
 -2.142081E+0000 -7.731188E-0002
 -7.857741E-0001 -2.350776E+0000
  1.897677E+0000  2.183241E-0001
  9.414534E-0001  1.223481E+0000
  7.891627E-0001  1.534635E+0000
 -8.458411E-0001  1.497748E+0000
 -4.244121E-0001  2.693044E+0000
  2.903778E-0001  2.494469E-0001
  2.577870E+0000  1.219965E+0000
  2.340419E+0000  3.370620E-0001
  1.877693E+0000  3.942175E-0002
 -3.197756E-0001  3.149110E-0001
 -1.127242E+0000 -2.667547E-0001
 -2.725670E-0001  1.773674E-0001
  2.667593E+0000 -1.937893E+0000
  2.378690E+0000 -1.932914E+0000
  1.627248E-0001  3.540369E-0001
 -1.309568E+0000 -5.196279E-0001
 -2.196506E-0001  1.122019E+0000
  1.018523E+0000  2.149931E+0000
 -2.182885E+0000  2.698775E+0000
 -2.414648E+0000  1.451879E+0000
  2.345481E+0000  1.494700E+0000
 -1.154773E+0000  1.265369E+0000
  9.263830E-0001 -8.621940E-0001
  8.115461E-0001 -8.282152E-0001
  3.296032E+0000  1.575941E+0000
  9.682268E-0001  2.063395E+0000
 -1.603199E+0000  2.678724E+0000
 -1.656672E+0000 -5.221746E-0001
 -6.118087E-0001  1.572448E+0000
  1.098171E+0000  1.537623E+0000
  3.113210E-0001 -4.003488E-0001
 -5.913026E-0001 -3.077162E-0001
  8.991090E-0001  5.542964E-0001
 -6.455022E-0001  5.651804E-0001
 -4.124325E+0000 -2.261971E-0001
 -4.888012E-0001 -6.995293E-0001
  2.794125E+0000  1.092461E+0000
  1.594478E+0000  8.843264E-0001
 -1.720969E+0000 -2.194857E+0000
  3.784905E-0001 -3.989035E+0000
  2.045005E+0000 -3.202876E+0000
  4.455995E-0001 -2.186787E+0000
  4.783487E-0002 -7.183320E-0001
  5.912676E-0001 -4.127193E-0001
  4.778161E-0002 -2.276575E-0001
 -7.193223E-0001  1.165004E-0002
 -3.871069E-0001 -8.299163E-0001
  1.430161E+0000  1.267227E+0000
  1.656072E+0000 -2.121281E-0001
 -1.134821E+0000  5.204051E-0001
 -2.612578E+0000 -1.177514E+0000
 -1.535502E+0000 -1.262465E+0000
 -2.947500E+0000 -3.421130E-0001
 -9.585512E-0001  7.901792E-0001
 -1.119004E+0000 -1.838283E-0001
  4.682164E-0001 -1.899140E-0001
  5.199168E-0001  1.139762E+0000
  9.193308E-0002  1.291139E+0000
 -1.205336E+0000  1.347462E+0000
 -8.184915E-0002  1.085403E+0000
  9.515992E-0001  7.551268E-0001
  9.577669E-0001  1.285126E+0000
 -6.163818E-0001  2.999649E+0000
 -1.170742E+0000  1.473660E+0000
 -1.639992E+0000  1.437857E+0000
  1.833719E+0000  7.147939E-0001
 -7.572835E-0001  2.006751E-0001
  1.778633E-0001 -1.293781E+0000
 -5.371176E-0001 -8.825362E-0001
 -3.676034E-0001 -5.116386E-0001
  4.845722E-0001 -1.275726E+0000
 -1.816782E-0001 -1.546341E+0000
 -1.388036E+0000 -1.540709E+0000
 -1.623591E+0000 -3.716016E-0001
 -1.307251E+0000  1.017640E-0001
 -7.448482E-0001  1.892312E+0000
 -1.543122E+0000  1.325675E+0000
 -1.913415E-0001  1.745980E+0000
 -1.222679E+0000  1.040717E+0000
  9.916924E-0001  1.969757E+0000
  5.419896E-0001  2.243870E+0000
 -2.719895E-0001  4.908454E-0001
 -6.159269E-0002 -2.370340E-0001
 -1.870115E+0000 -5.283973E-0001
  1.364955E+0000 -1.652455E+0000
 -6.625778E-0002  7.340764E-0001
  8.808916E-0001  3.353442E-0001
  7.515113E-0001 -2.092426E+0000
 -1.556925E-0001 -1.354420E+0000
 -2.150458E+0000 -1.888514E+0000
  1.545157E-0001 -2.022133E+0000
  3.862816E+0000  4.109215E-0001
  9.687864E-0001  8.538420E-0001
 -3.970653E+0000 -4.424596E-0001
 -1.423254E+0000 -6.405416E-0001
 -4.016262E-0001  1.158062E+0000
 -2.241618E+0000  1.691050E+0000
 -7.797067E-0001  8.263900E-0001
  1.135492E+0000 -5.412771E-0001
  2.744636E+0000  5.049100E-0001
 -4.738493E-0002 -1.051558E-0001
 -1.276678E+0000 -7.626857E-0001
  2.111382E+0000  1.199794E+0000
  3.247342E-0001  1.681599E+0000
 -1.550226E-0001  1.061387E+0000
 -1.263517E+0000 -2.067585E-0001
 -1.460328E+0000 -7.899872E-0001
 -9.223467E-0001 -1.290656E+0000
  3.446861E+0000  4.196861E-0001
 -7.527825E-0001  3.200214E+0000
 -1.291941E+0000  8.706785E-0001
  1.724101E+0000 -6.004435E-0001
 -1.023540E+0000  1.137652E+0000
 -1.339615E+0000 -2.039732E-0001
 -1.028106E+0000  5.090571E-0003
  2.251459E+0000 -6.738847E-0001
  2.306548E+0000 -6.971777E-0001
  2.506059E+0000  5.241890E-0001
  1.326077E+0000  2.949890E-0001
 -1.744936E+0000 -7.439859E-0001
 -4.455968E+0000 -7.874000E-0001
 -5.268417E-0001 -1.989862E-0003
  2.373283E+0000 -2.373115E-0001
  3.530042E-0001 -6.170483E-0002
  3.041928E-0001 -5.175915E-0002
 -6.789203E-0001 -1.105385E+0000
  1.648791E-0002  9.315354E-0001
 -9.070478E-0001  2.192467E+0000
  2.099502E+0000  3.295661E+0000
  9.625866E-0001  3.447973E+0000
  8.574045E-0002  4.268346E+0000
 -8.380426E-0001  1.758995E+0000
  1.239825E+0000  1.887491E+0000
  1.604997E+0000  8.002037E-0001
  2.360769E-0001  1.768090E+0000
 -1.752750E+0000  9.400394E-0001
 -1.039183E+0000 -1.481102E+0000
  1.227127E+0000 -1.259014E+0000
 -1.447765E-0001 -7.082811E-0001
 -9.030683E-0001 -7.796286E-0001
 -1.572405E+0000 -1.998913E+0000
 -3.495239E-0001 -1.176469E+0000
  7.920665E-0001 -2.796587E-0002
 -3.712416E-0001  2.461897E-0001
  6.619456E-0001 -9.692300E-0001
 -7.415537E-0001 -5.753344E-0002
 -8.659829E-0001 -6.368719E-0001
 -1.057178E+0000  8.522390E-0001
 -1.065666E+0000  1.138846E+0000
  9.770418E-0002  4.054384E-0001
 -1.469689E+0000  7.069110E-0001
 -3.294310E-0001 -1.175410E+0000
  5.341795E-0001 -3.133202E+0000
  9.083511E-0002 -3.817866E-0001
  6.069387E-0001  6.763207E-0001
  2.122378E-0001  1.610939E+0000
 -1.169709E+0000  9.940181E-0001
 -3.689109E-0002  3.178306E-0001
  2.865601E-0001 -1.814385E+0000
  4.776058E-0001 -1.429931E+0000
  1.448440E+0000 -9.745242E-0001
  4.004580E-0001  1.520521E+0000
  5.782600E-0002  4.919533E-0001
  1.676993E+0000  4.089514E-0001
  1.410099E+0000  2.466652E-0001
  2.656674E+0000 -1.397027E-0001
  2.193237E+0000 -1.756863E+0000
  3.109219E+0000 -4.051879E-0001
  2.295647E+0000 -5.518965E-0001
 -2.635825E-0001 -1.853909E-0001
 -1.286923E+0000  6.386333E-0001
 -2.530517E-0001  8.958611E-0001
  1.845842E+0000  1.150603E+0000
 -5.643696E-0001  4.511574E+0000
 -1.107551E+0000  3.487440E+0000
  1.302865E+0000 -4.892642E-0001
  1.988081E+0000 -7.900960E-0001
 -6.782565E-0001 -5.936415E-0001
  9.927928E-0001 -2.483333E+0000
  1.724766E+0000 -1.040574E+0000
  9.863624E-0001 -1.742487E+0000
 -2.213627E+0000 -1.168729E+0000
 -3.445760E+0000 -3.170994E+0000
  1.602966E+0000  2.125084E-0001
  3.594021E+0000  2.698708E+0000
  1.674226E+0000 -1.346370E-0001
 -8.199055E-0001 -7.747719E-0001
 -1.613603E+0000 -9.694711E-0001
 -3.931686E-0001 -1.953959E+0000
 -1.305742E+0000 -9.306126E-0001
  4.039151E-0001  5.245383E-0001
  1.570609E+0000  2.105360E+0000
  1.872637E+0000 -1.494923E+0000
  1.847134E-0001 -2.889385E-0001
 -2.820201E+0000  7.085558E-0002
  8.737028E-0001 -1.464514E+0000
  1.594264E+0000 -2.575787E+0000
  7.470909E-0001 -1.354064E+0000
  6.354491E-0001  6.014697E-0002
 -3.498453E-0001  2.292371E+0000
 -1.191822E+0000  1.122417E+0000
  1.741224E+0000  2.314293E+0000
 -9.630928E-0001  3.157799E+0000
 -1.144742E+0000  2.118004E+0000
 -5.699057E-0001  1.802959E+0000
  2.110378E+0000  1.123239E+0000
  1.198624E+0000  1.108603E+0000
 -1.320020E+0000  9.806533E-0001
 -1.462705E+0000  2.063448E+0000
 -8.432205E-0001 -5.722863E-0001
  1.492618E+0000  7.613607E-0001
  1.412647E+0000  3.603196E-0001
 -5.116126E-0001  9.654356E-0001
  3.926072E-0002 -1.666400E-0001
  1.992293E-0001  4.458334E-0001
 -1.120542E+0000 -8.469479E-0002
 -6.761725E-0001 -8.865919E-0001
  7.387974E-0001 -1.066490E+0000
 -3.432704E-0003 -5.230198E-0001
 -1.662559E+0000 -5.658494E-0001
 -2.352706E+0000 -3.662379E-0001
  1.093814E-0001 -1.699433E+0000
  1.928718E-0001  5.616639E-0001
 -6.245219E-0002 -8.914655E-0001
 -1.928312E-0002  6.544614E-0001
 -6.211859E-0001 -7.125753E-0001
  6.207626E-0001 -1.338230E+0000
 -1.247208E-0001  9.370432E-0001
  4.584615E-0001  5.099715E-0001
  3.220028E+0000  9.948394E-0001
 -8.193538E-0001  4.622785E+0000
 -1.672585E+0000  2.961486E+0000
 -5.740971E-0001  5.463131E-0001
  4.056839E-0001 -2.819996E-0001
  1.169131E+0000 -1.248474E+0000
  1.775041E+0000 -7.717219E-0001
  1.424172E+0000 -7.414173E-0001
  9.096068E-0002  5.745759E-0001
 -2.726751E+0000 -3.192025E-0001
 -2.785201E+0000 -2.577903E+0000
  1.722174E+0000 -9.574206E-0001
  1.348189E+0000  2.320278E+0000
 -2.226984E+0000  2.409484E+0000
 -2.510131E+0000  7.066379E-0001
  1.379151E+0000 -1.200859E+0000
  3.362477E+0000 -4.294161E-0001
  1.544187E+0000  2.997333E-0002
 -1.322811E+0000  1.811124E+0000
 -2.234861E+0000  1.493436E+0000
 -4.106329E-0001  1.847189E+0000
  1.640179E+0000  1.023071E+0000
  1.015486E+0000  6.614272E-0001
  7.189278E-0001  7.381945E-0001
 -2.565995E-0001 -6.811234E-0001
  5.357019E-0001  1.563124E+0000
 -1.130933E+0000  1.695358E+0000
  1.882056E+0000 -1.186175E-0001
  1.125778E+0000  1.020318E+0000
 -2.504766E-0001  4.217687E-0001
 -3.910039E-0001 -5.175247E-0001
  1.717684E-0001  7.149881E-0001
  1.390472E+0000 -1.712470E+0000
  2.676325E+0000 -1.589350E+0000
  2.661234E+0000 -1.600142E+0000
 -5.257857E-0001 -1.756914E-0001
 -1.229561E+0000 -4.591870E-0001
 -8.323050E-0001 -2.859917E-0002
  8.153341E-0001  2.521184E+0000
 -8.164927E-0001  5.816232E-0001
 -2.421935E+0000  4.316685E-0001
  1.563334E-0001 -1.052603E+0000
  2.327841E+0000 -1.131635E+0000
  1.609259E+0000  1.685930E-0002
  7.252391E-0001  1.375204E+0000
 -2.380900E-0002  3.887792E-0001
 -1.232557E+0000  1.049022E+0000
 -1.559432E+0000  1.322827E+0000
 -4.535807E-0001  3.318820E-0001
 -1.413843E+0000  5.156495E-0001
 -2.428887E+0000 -2.140099E-0001
 -3.441026E-0001 -1.220659E+0000
 -6.987950E-0002 -1.642564E+0000
  1.242273E+0000 -4.740431E-0001
 -1.598510E+0000 -3.563959E-0001
 -2.573292E+0000 -6.269751E-0001
  4.907053E-0001  3.025750E-0001
  7.491535E-0001  6.413147E-0001
  1.714497E+0000  1.552651E+0000
 -4.059950E-0001  2.604649E+0000
 -1.682232E-0001  5.911262E-0001
 -1.354956E+0000 -1.330046E+0000
  2.349922E+0000 -8.999673E-0001
 -9.120377E-0002 -5.297928E-0001
 -1.708216E-0001 -2.690749E+0000
 -1.217380E+0000 -1.967218E+0000
  1.105665E+0000 -7.787899E-0001
  9.182835E-0001  6.404641E-0001
 -5.587735E-0001  2.105302E+0000
 -6.092108E-0001  2.627328E+0000
  6.927769E-0001  2.426964E-0001
  1.699407E+0000 -1.505999E+0000
 -2.206322E+0000 -3.098430E-0001
 -3.210823E+0000 -8.734967E-0002
 -1.615761E+0000 -4.718969E-0001
  5.840308E-0001  5.495534E-0001
 -8.445565E-0001  1.257000E+0000
 -4.375551E-0001 -1.937740E+0000
  1.259147E+0000  1.101860E+0000
  2.238844E-0001  1.512927E+0000
 -3.766969E-0001  9.656942E-0001
 -3.400658E-0001 -8.230173E-0001
  7.626686E-0001 -1.757951E+0000
 -1.601289E+0000 -2.407307E+0000
  1.102858E+0000 -1.409608E+0000
 -5.970103E-0001  6.430195E-0001
 -9.879297E-0001  5.270493E-0001
 -6.016389E-0002 -1.522641E+0000
  9.606214E-0001 -2.143549E+0000
  9.088019E-0001 -2.033209E+0000
  4.289252E-0001 -3.444519E+0000
 -1.524098E+0000 -1.926166E+0000
 -1.775539E+0000 -1.712586E-0001
 -2.238198E+0000 -4.208765E-0001
  1.095211E+0000 -1.820596E+0000
  1.481079E+0000  2.242371E-0001
  4.597730E-0001  7.984732E-0002
 -9.397514E-0001 -1.084142E+0000
 -2.191600E+0000 -1.337962E+0000
 -5.676999E-0001 -1.340946E+0000
  3.548223E-0001 -2.204570E-0001
  3.969623E-0001  1.425473E-0001
 -1.204913E+0000  2.884681E-0001
 -8.457903E-0002 -1.439015E+0000
  1.280922E+0000 -2.225672E+0000
 -9.593117E-0001 -1.534870E+0000
 -2.719710E+0000 -1.140651E+0000
 -3.390072E-0001  2.491259E-0001
  1.554549E+0000  7.216867E-0001
 -1.534445E+0000  1.393459E+0000
 -2.960021E+0000  7.457136E-0001
 -1.568529E+0000 -7.641454E-0001
 -5.585712E-0001 -9.355275E-0001
  1.862988E-0002  1.756622E-0001
  1.221969E-0001  1.333559E+0000
 -5.078820E-0002  7.612525E-0001
  4.792751E-0002  7.619452E-0001
  1.565238E+0000  1.346280E+0000
  1.483281E-0001  4.409417E-0001
  6.386763E-0001  8.953831E-0001
  3.251896E-0001  7.103777E-0001
 -9.084315E-0001  1.329796E+0000
 -5.281840E-0001  5.758559E-0002
  9.437444E-0001  1.631540E+0000
  7.689992E-0001  2.315395E+0000
 -1.096242E+0000  2.614893E+0000
 -1.176350E+0000  9.204850E-0001
 -1.295498E+0000  8.600973E-0001
 -1.842167E+0000  1.765429E+0000
 -7.186847E-0001  1.166287E+0000
 -9.869836E-0001  2.139009E-0001
 -1.867694E-0001 -3.292944E-0001
  4.405591E-0001  1.242972E+0000
 -2.155786E+0000  9.581576E-0001
 -1.199326E+0000  2.055117E-0001
 -3.819729E-0001  6.977049E-0001
  1.782590E+0000 -5.039903E-0001
  1.414277E+0000 -2.083355E+0000
  4.639811E-0002 -1.608517E+0000
 -1.483902E+0000 -8.863970E-0001
 -9.921791E-0001  6.594361E-0001
  8.717850E-0001 -1.124606E+0000
  3.867898E+0000 -1.279593E+0000
 -2.718003E-0001 -1.066677E+0000
 -5.795570E-0001 -8.525255E-0001
 -1.269835E+0000 -3.557244E-0001
  2.440224E+0000  1.704214E+0000
  2.461544E+0000  2.368032E+0000
  2.308120E-0001  4.531175E-0001
 -2.095576E+0000 -8.572874E-0001
 -2.805289E-0002 -7.331528E-0001
  1.434137E+0000  3.453475E-0001
  2.193539E+0000  1.198272E+0000
 -2.283385E+0000  8.929575E-0001
 -1.660304E+0000 -1.805444E-0001
  1.033306E+0000 -1.760581E-0001
  1.334857E+0000  1.441621E+0000
 -1.518463E+0000  1.201111E+0000
 -2.375419E+0000  2.574120E+0000
 -1.983751E+0000  2.159843E+0000
  1.272500E+0000  5.311320E-0001
  3.665123E+0000  1.280264E+0000
 -1.266701E+0000  5.761863E-0001
 -1.371209E+0000 -2.625527E+0000
 -1.033094E+0000 -9.463494E-0001
 -2.495121E-0001  8.512338E-0001
 -1.071999E+0000  1.044827E+0000
  2.587816E-0001  2.489183E-0001
  7.674949E-0001  2.236154E+0000
  1.642115E+0000  1.838316E+0000
 -1.249292E+0000  1.614677E+0000
  7.083115E-0001  3.351043E-0002
  7.398454E-0001  9.577762E-0001
 -1.517057E-0002  1.659604E+0000
  5.721338E-0001  7.749297E-0001
  1.057166E+0000 -1.001005E+0000
  6.431389E-0001 -3.787469E-0001
 -2.983775E-0001 -1.009726E-0001
 -1.333605E+0000  2.363832E-0001
 -2.511372E+0000  2.664681E+0000
 -1.277826E+0000  2.349247E-0001
  1.536047E+0000  9.541840E-0001
  2.681278E+0000  1.053195E+0000
  6.969487E-0002  1.340529E+0000
 -3.230477E+0000  3.398512E-0001
 -1.067803E-0001 -3.324803E+0000
  1.072213E+0000 -9.271828E-0001
 -4.156956E-0001  2.213515E-0001
 -5.801551E-0001  3.707767E-0001
 -3.875690E-0001  1.580558E-0001
 -2.167954E+0000 -1.603339E+0000
  4.401997E-0001 -5.552136E-0001
  9.979997E-0001 -1.919310E+0000
 -2.573480E-0001 -1.643872E+0000
 -1.012401E+0000 -1.134002E+0000
  1.872613E-0001 -8.032123E-0001
 -2.420257E-0001 -1.391711E-0001
  8.642420E-0001  1.630045E+0000
 -1.552822E+0000  3.175840E+0000
 -4.940478E-0001  7.576816E-0001
  3.525923E+0000  1.688642E+0000
  2.983519E+0000  1.945159E+0000
 -5.007705E-0001  1.352600E+0000
 -1.836181E+0000 -1.817669E-0002
  4.133711E-0001 -1.568011E-0001
  1.894440E+0000  8.637974E-0001
 -4.471569E-0001 -4.939780E-0001
 -4.835875E-0001 -5.264569E-0001
 -1.539348E+0000 -1.792460E+0000
  8.204835E-0001  3.349845E-0001
 -4.735255E-0002 -2.733032E-0001
  7.884248E-0001 -1.339702E+0000
  6.755414E-0001 -2.080047E-0001
 -2.630717E-0001  1.457663E+0000
 -7.429141E-0001  1.562846E+0000
  8.376412E-0001 -5.621489E-0001
  2.143632E+0000  4.592622E-0001
  1.543256E+0000  3.639242E-0001
 -3.227763E+0000  6.028731E-0001
 -9.277796E-0001  5.116027E-0001
  8.756919E-0001  9.317667E-0001
  7.114777E-0001  1.020822E+0000
 -3.736202E-0001  1.472430E+0000
 -4.653578E-0001  5.070440E-0001
 -9.911653E-0001  2.818865E-0001
 -3.388624E-0001 -7.129813E-0001
 -5.456655E-0001 -4.567384E-0001
 -1.128572E+0000 -1.083434E+0000
 -8.705465E-0001  5.442063E-0001
 -5.069762E-0001  8.040040E-0001
  1.436371E-0001  6.432797E-0001
 -6.051256E-0001  5.736710E-0002
  1.025996E+0000  3.431185E-0001
  5.638444E-0001  2.107294E+0000
  2.697448E-0001 -8.547055E-0001
 -1.030798E+0000 -1.605658E-0001
 -6.622561E-0002 -4.155606E-0001
 -5.159172E-0001  8.959587E-0001
 -9.986152E-0002  9.424422E-0001
 -3.503029E-0001  2.473461E+0000
  6.628119E-0001  8.350360E-0001
  1.463673E+0000 -5.651931E-0002
 -1.006281E+0000  2.321630E-0001
 -3.312765E+0000 -1.241220E+0000
  8.458849E-0001  2.360977E-0001
  1.508242E+0000  1.566854E+0000
  1.575501E+0000  9.969632E-0001
 -2.295221E+0000  1.471529E+0000
 -2.959173E+0000  2.046449E+0000
  5.179318E-0001  2.535013E+0000
 -1.142845E+0000  2.856703E-0001
 -1.729660E+0000  1.764212E+0000
 -1.010050E+0000  1.045935E+0000
  4.996671E-0001  4.023250E-0001
 -1.080495E-0001  9.688760E-0001
 -3.052660E+0000 -6.148089E-0003
 -1.169255E+0000 -8.093156E-0001
  3.340338E+0000 -3.439243E-0001
  1.486763E+0000  1.347653E-0001
 -1.213508E+0000  9.715163E-0001
 -3.126969E-0001  2.552266E-0001
 -3.242811E+0000 -2.943649E-0001
 -1.452763E+0000 -1.850148E+0000
 -9.382612E-0001 -1.482618E+0000
 -5.942588E-0001 -5.559894E-0001
 -3.668530E-0001 -4.145098E-0001
  1.137859E+0000 -1.905136E-0001
  4.191587E-0001 -1.415505E-0002
 -1.031693E+0000 -5.227196E-0001
  9.948753E-0001  1.313644E+0000
 -2.472958E+0000  1.351739E+0000
 -1.876528E+0000 -6.063569E-0001
  1.872151E+0000  9.777238E-0001
  1.872923E+0000  1.013327E+0000
 -1.063868E+0000 -5.498151E-0001
 -1.007470E+0000  3.870086E-0001
  1.245952E+0000  8.828806E-0001
 -4.485560E-0001 -8.446363E-0001
 -1.005094E+0000 -3.856397E-0001
 -1.341581E+0000 -1.523264E+0000
  8.015924E-0001  1.049024E-0002
  2.348110E-0001 -2.456993E-0001
 -3.324860E-0001 -2.053663E+0000
  1.401013E+0000 -8.123226E-0001
  8.693940E-0002 -1.090445E+0000
 -7.680994E-0001 -5.836879E-0001
 -6.310428E-0001 -1.207869E+0000
 -1.487097E-0001  7.628315E-0001
 -1.691336E+0000  1.692803E+0000
 -1.167229E+0000  1.181457E+0000
 -2.887464E-0001 -1.097160E+0000
 -1.130328E-0001 -1.758618E-0001
 -1.499880E+0000  2.416228E-0002
  2.294041E-0001  5.890940E-0001
  1.631470E+0000  2.150256E+0000
 -2.933802E+0000  1.382993E+0000
 -3.091719E+0000  6.877068E-0002
  3.046714E-0001 -3.300938E-0001
  3.354625E+0000  9.984797E-0001
  2.194663E+0000  2.335767E+0000
 -1.652579E+0000 -1.080853E+0000
 -1.503669E-0001 -3.425691E+0000
  2.082824E+0000 -1.490549E+0000
  1.331475E+0000  4.144943E-0001
 -2.186885E+0000 -1.003386E+0000
 -1.052547E+0000  1.935564E-0001
  9.040883E-0001  1.103717E-0002
  5.799138E-0001  1.059364E+0000
 -1.741843E+0000  2.721070E-0001
 -2.091678E+0000 -7.639821E-0002
  1.882747E+0000 -9.955595E-0001
  1.894646E+0000  3.257007E-0001
  1.662098E+0000  1.617313E+0000
  2.667451E-0001  2.150176E+0000
  2.107739E+0000  2.062342E+0000
  4.406873E-0001  2.038004E+0000
  1.420971E+0000  2.591060E+0000
 -1.352541E+0000  1.340174E+0000
  9.901164E-0003 -1.014274E+0000
  2.585246E+0000 -7.329480E-0001
  1.360345E+0000 -8.847624E-0001
  1.448876E-0001 -8.249928E-0001
 -3.592346E-0001 -2.193520E+0000
  1.217590E+0000 -3.644027E+0000
  1.151491E+0000 -2.323648E+0000
  1.132286E+0000 -1.769452E+0000
  9.281398E-0001 -1.849411E-0001
 -1.665475E+0000  9.211563E-0001
 -4.778244E+0000 -3.337984E-0001
  5.072878E-0001 -1.283313E+0000
  2.498361E+0000 -5.076881E-0001
  1.600821E+0000  9.338773E-0001
 -3.886071E-0001  1.409336E+0000
 -1.671606E+0000 -1.745142E-0001
 -3.242977E-0001 -7.060756E-0001
 -1.374421E+0000 -1.070578E-0001
 -9.360786E-0002  1.086537E+0000
 -6.682975E-0001  1.053882E+0000
  2.062364E-0001  1.120642E+0000
  1.720291E-0002 -3.038025E+0000
  1.858903E+0000 -1.623278E+0000
 -6.089763E-0001 -1.323828E+0000
 -2.547554E+0000 -2.900610E-0001
 -1.039901E+0000  2.967560E-0001
 -9.455200E-0001  2.000272E+0000
 -3.128819E-0001  4.105564E-0001
 -5.722142E-0001 -1.028996E-0001
 -1.840890E-0001  3.612448E-0001
 -2.073013E+0000  6.053553E-0001
 -5.213202E-0001 -1.512157E+0000
  2.823333E-0001 -1.921568E+0000
  1.225224E+0000  1.942084E+0000
 -2.342267E+0000  1.872771E+0000
 -1.506704E+0000  1.762823E+0000
  7.900905E-0001  1.409784E+0000
  2.290775E+0000  2.631551E+0000
  2.684788E+0000  1.633637E+0000
  8.859252E-0001 -4.937708E-0002
 -5.810753E-0001  7.363440E-0001
 -9.716556E-0001 -1.414677E+0000
  6.730110E-0001 -1.004341E+0000
  1.462732E+0000 -6.125664E-0001
 -4.855911E-0001 -6.037012E-0001
 -2.020225E-0001 -2.071857E+0000
  1.152100E+0000 -1.431539E+0000
  2.498963E+0000 -1.748978E+0000
  1.628581E+0000  1.000479E+0000
 -1.937914E+0000 -9.374464E-0001
  3.289935E-0001 -3.168070E+0000
  1.045113E+0000 -2.149006E+0000
 -9.811354E-0001  3.428660E-0001
 -2.884226E+0000  1.887849E+0000
 -2.901467E+0000  1.208862E+0000
  9.980910E-0001 -2.272980E+0000
  1.904479E+0000 -6.680843E-0002
  3.137041E-0001 -5.989048E-0002
 -8.579596E-0001 -8.772621E-0001
 -7.776969E-0001 -1.845464E+0000
  9.288177E-0001 -2.946935E+0000
 -3.768504E-0002 -9.575871E-0001
 -9.798596E-0001  1.962204E-0001
 -1.790423E+0000 -1.198389E+0000
  2.235287E-0001 -6.041466E-0001
  8.553558E-0001 -1.894983E-0001
  2.067910E+0000  9.695268E-0001
 -2.699304E-0001  1.969362E+0000
 -5.016995E-0001 -8.502008E-0001
  3.921437E+0000 -2.267396E+0000
  1.723506E+0000 -1.028415E+0000
 -1.069112E+0000 -6.756949E-0001
  8.140370E-0001 -1.600583E+0000
 -3.571135E-0002 -1.575331E+0000
  6.469182E-0001 -2.486329E+0000
 -6.192538E-0001 -1.135820E+0000
 -1.364753E+0000  2.246783E-0002
 -1.536065E+0000 -1.577940E+0000
  1.556518E+0000 -2.542897E+0000
  2.219867E+0000 -2.583285E+0000
 -1.461214E+0000 -1.515394E+0000
 -1.052191E+0000 -3.841897E-0002
  1.518558E+0000  6.116783E-0002
  1.478033E+0000  1.880356E+0000
 -4.539723E-0002 -6.845158E-0001
  5.457835E-0002  7.066621E-0002
 -2.753352E-0001 -1.818712E+0000
  9.855708E-0001 -2.763309E-0001
  1.134566E+0000  2.914459E-0002
  4.832883E-0001  1.788157E-0001
  9.963976E-0001 -5.828348E-0001
  1.141344E+0000  2.295514E-0001
 -8.430470E-0001  8.044146E-0002
  5.110923E-0001 -4.561202E-0001
  2.638740E+0000  3.037854E-0001
 -1.233079E-0001  2.105734E-0001
 -8.794487E-0001 -1.154403E+0000
 -2.510358E+0000 -3.133704E-0001
 -1.257960E+0000 -4.689117E-0001
  7.711757E-0001 -1.277811E+0000
 -3.317702E-0001 -2.364309E+0000
 -1.110992E+0000 -4.941521E-0001
 -4.234164E-0001 -7.331063E-0001
  2.042293E+0000 -3.254002E-0001
  6.420749E-0001  2.089643E-0001
  1.347149E+0000 -6.635240E-0001
 -1.228480E+0000 -2.567595E+0000
 -8.136662E-0001  5.405194E-0001
 -1.821129E+0000  5.157293E-0001
 -1.917493E+0000 -2.528588E-0001
 -8.169924E-0001 -2.979701E-0001
 -9.267562E-0004 -9.052310E-0001
  1.687934E+0000 -2.717933E-0001
  6.507389E-0001 -2.129776E-0001
  2.372215E-0001 -3.427560E-0001
 -3.326522E-0001 -4.973992E-0001
  5.959226E-0001 -1.996387E+0000
  1.236166E+0000 -6.616161E-0001
  1.135443E+0000 -1.607152E+0000
  7.377760E-0001  8.276756E-0001
  1.105726E+0000 -1.647852E+0000
  1.575016E+0000 -1.535889E+0000
  2.037001E+0000 -2.231259E+0000
 -9.605145E-0001 -1.892734E+0000
 -2.980398E+0000 -1.679529E+0000
  2.951723E-0001  6.209189E-0003
  3.588664E-0001  7.177029E-0001
  1.369654E+0000 -1.156656E+0000
  2.224317E+0000  8.786078E-0001
 -3.771759E-0001  2.711666E-0001
 -2.731896E-0001  4.685249E-0001
 -5.045285E-0001 -4.304942E-0001
  8.529502E-0001 -1.123332E+0000
  2.133910E+0000 -4.531229E-0001
  1.232511E+0000 -6.849895E-0001
  9.238636E-0002  1.769136E-0001
 -1.612436E+0000 -9.318171E-0001
 -1.770560E+0000 -2.556053E+0000
  1.838392E+0000 -1.391147E+0000
  1.596101E+0000 -9.437554E-0001
 -1.222874E+0000 -1.020215E+0000
  3.343279E-0001  9.895581E-0001
 -6.614791E-0001  3.958291E-0002
  9.169356E-0001  6.107199E-0001
  3.882746E-0001  4.252420E-0001
 -1.876661E-0001  8.353375E-0001
 -3.381273E-0001  5.676805E-0001
  9.928916E-0001  3.389892E-0001
  8.810832E-0002  1.718125E+0000
 -9.658563E-0001  7.982664E-0001
  2.025544E-0001 -7.589553E-0001
  1.789161E+0000  9.091185E-0002
  1.653365E-0001  7.143883E-0001
  5.402716E-0001  8.849253E-0001
  1.443846E+0000  1.243637E-0001
  1.931385E+0000 -1.772989E+0000
  1.437243E+0000 -2.789026E+0000
 -1.610628E+0000 -2.370601E+0000
 -1.709074E+0000 -6.554189E-0001
 -2.061025E+0000 -3.227834E-0001
 -6.111934E-0001  1.331708E-0001
  8.826292E-0001 -4.289197E-0001
 -4.194980E-0001 -1.630514E+0000
  1.287469E+0000 -2.566388E+0000
  1.624094E+0000 -1.749037E+0000
 -6.550019E-0001 -2.255757E-0001
 -3.518956E-0001 -9.307216E-0001
  7.104509E-0001 -5.129450E-0001
 -6.025305E-0001 -8.966008E-0001
  6.894883E-0001 -1.538083E+0000
  6.165472E-0001 -1.548813E+0000
 -1.078872E+0000 -1.923380E+0000
  5.360142E-0002 -1.373073E+0000
  4.440706E-0001 -1.313122E+0000
 -9.821356E-0001  7.359255E-0003
 -1.211140E+0000 -9.764414E-0001
  9.491314E-0002 -4.401097E-0002
 -3.457387E-0001  2.450286E-0001
  2.491588E+0000  1.150269E+0000
  6.864213E-0001 -9.335542E-0003
 -3.934230E-0001 -5.952541E-0001
  6.486012E-0001 -3.760746E+0000
  1.019303E+0000 -3.260135E+0000
  6.807084E-0001 -1.911550E+0000
  6.700320E-0002 -8.318616E-0001
 -6.842493E-0001 -8.825797E-0001
 -7.893259E-0001 -1.865389E+0000
  4.420921E-0001 -1.812305E+0000
  1.969640E+0000  9.857946E-0001
 -8.077518E-0001 -8.013299E-0002
 -1.402171E+0000 -8.727844E-0001
  2.557563E-0001 -3.135809E-0001
 -6.628255E-0001 -5.164670E-0002
  1.305929E+0000  1.128620E+0000
  4.950256E-0001  9.905669E-0001
 -3.623401E-0002  5.854818E-0001
 -2.893680E-0001 -1.792872E+0000
  4.433202E-0002 -1.022202E+0000
  2.222816E+0000 -1.472113E-0001
 -1.003701E+0000  2.779410E-0001
 -1.350355E+0000 -2.172629E-0001
 -1.477313E+0000 -1.814935E+0000
  1.370636E+0000 -1.591884E+0000
  2.844825E+0000 -2.008163E-0001
  5.782896E-0001  4.079288E-0001
 -3.985488E-0001 -7.640765E-0001
 -1.037124E+0000  1.383384E-0001
  3.913503E-0001  1.472278E+0000
 -1.610943E+0000  1.406146E+0000
 -2.111530E-0001  2.749478E-0001
 -1.053983E+0000  4.189417E-0001
  1.990380E-0001 -1.287213E-0001
  8.133528E-0001  1.737339E+0000
 -1.278855E+0000  8.604793E-0001
 -1.527472E+0000 -6.542251E-0001
  2.008598E+0000 -6.269856E-0001
 -7.189113E-0002  1.214892E+0000
 -6.543598E-0001 -1.095680E+0000
 -1.362815E+0000 -7.097782E-0001
 -5.049926E-0001 -3.865015E-0001
 -1.090288E+0000  1.424977E+0000
 -3.228012E+0000  1.971459E+0000
 -8.461209E-0001  5.631559E-0001
  2.206617E+0000  1.214151E+0000
  2.259935E+0000  7.334352E-0001
 -9.956719E-0002  1.314377E+0000
 -3.202800E+0000  9.707497E-0001
 -4.049752E-0001 -1.133706E-0001
  7.987418E-0001 -6.231024E-0001
  1.850235E+0000  1.740590E+0000
 -2.244484E+0000  8.501284E-0001
 -1.303351E+0000 -2.900517E-0001
 -7.019687E-0001 -1.277215E-0001
  5.854790E-0002  9.133718E-0002
 -5.268310E-0002  6.442517E-0001
  2.307596E-0001 -4.092668E-0001
  1.507218E+0000 -3.294111E-0001
 -1.259009E+0000  1.728887E+0000
 -2.208632E+0000  2.902670E-0001
  1.624086E-0001 -3.187019E-0001
  6.201599E-0001 -2.272548E-0002
  9.340390E-0001 -1.698941E-0001
 -2.346329E-0001 -6.054517E-0001
  1.758937E+0000 -8.188747E-0001
  3.313679E+0000  1.131707E-0001
  2.302531E+0000  1.956618E+0000
 -7.313605E-0001  8.129513E-0001
 -5.153833E-0001  3.353103E-0002
 -2.323301E+0000 -2.597069E+0000
 -9.536631E-0001 -3.587770E+0000
  2.402713E+0000 -5.661554E-0001
  8.972272E-0001  3.866208E-0001
  7.849710E-0001 -1.072530E+0000
 -1.458749E-0001 -1.298679E+0000
  2.511837E-0001  5.407672E-0001
  6.208202E-0001  2.692013E+0000
 -2.278420E-0001  2.404251E+0000
 -1.633196E+0000  4.541715E-0001
  2.678176E+0000  3.324420E-0001
  3.444729E+0000  4.308273E-0001
 -2.117101E+0000  3.616248E-0001
 -1.645432E+0000 -8.780348E-0001
 -3.688721E+0000 -6.069021E-0001
 -1.380213E+0000 -2.379803E-0002
 -7.538317E-0002 -2.531966E-0001
  3.103311E-0001  1.686221E+0000
  1.465259E-0001  1.563138E+0000
 -1.593904E+0000  1.077709E+0000
  9.209738E-0001 -6.815149E-0001
  6.248501E-0001 -4.418037E-0001
 -1.887373E+0000  3.991614E-0001
 -2.756504E+0000 -1.772499E+0000
  7.266789E-0001  1.297106E+0000
  9.005100E-0001  3.690150E+0000
 -2.370785E+0000  1.713661E+0000
 -8.603069E-0001  1.476900E+0000
  1.040821E+0000  2.029761E+0000
  2.973825E-0001  1.761675E+0000
  6.541715E-0001  1.642118E+0000
 -9.057430E-0001  1.954571E+0000
 -4.420328E-0001 -5.002486E-0001
  8.581877E-0001 -4.249037E-0001
  1.271719E-0001  1.104850E-0002
 -6.500128E-0001  5.292836E-0003
  2.724023E-0001 -2.702744E-0001
  5.674482E-0001 -1.389748E+0000
 -4.664179E-0001 -1.202303E-0001
 -3.214811E+0000 -5.186414E-0001
  1.690205E-0001 -1.678150E+0000
  2.951343E+0000 -1.038694E+0000
  1.177466E+0000  7.623417E-0001
 -2.987102E+0000  4.803485E-0002
 -4.410940E-0001 -1.192789E+0000
  8.300813E-0001 -1.484255E+0000
  8.161294E-0001 -7.400446E-0001
 -1.002578E+0000  2.030251E+0000
 -2.267540E+0000 -1.071625E-0001
 -2.164823E-0003 -1.838030E+0000
  1.305652E+0000 -2.966527E-0001
 -1.533534E+0000  6.599045E-0001
 -2.082239E+0000 -1.101716E+0000
  2.255878E+0000  2.085747E-0001
  3.715753E-0001  1.511934E+0000
 -2.198270E+0000  3.031988E-0001
 -3.922896E+0000 -9.196366E-0001
 -1.986761E+0000 -2.273127E+0000
  2.593062E+0000 -1.088846E+0000
  2.135152E+0000  2.244579E+0000
 -1.105851E+0000  9.523169E-0001
 -8.669605E-0001 -3.317394E-0001
 -2.105029E-0001 -1.058045E+0000
 -1.032601E+0000  1.425887E-0001
 -1.374588E-0001  6.947323E-0001
 -5.690122E-0001 -2.358682E-0002
  4.807208E-0001 -9.612433E-0001
  1.521377E+0000 -3.830205E-0001
 -2.004238E+0000 -2.489796E+0000
 -4.616312E-0001 -9.744453E-0001
 -9.481082E-0001 -2.143531E-0001
 -5.435162E-0001  3.408469E-0001
  7.555227E-0001  9.119170E-0001
  1.031400E+0000  1.115631E+0000
 -9.341125E-0002  8.129047E-0001
 -1.696504E+0000  1.888608E+0000
 -1.870621E+0000  1.692791E-0001
  5.695164E-0001 -3.061813E-0001
  6.566473E-0001  1.135755E+0000
  7.533102E-0001  1.603206E+0000
 -5.642325E-0001  2.704702E+0000
 -2.014655E+0000  1.905085E+0000
 -2.650834E+0000  1.346236E-0001
 -1.027316E+0000  7.408788E-0001
 -9.091244E-0001  9.546357E-0001
 -1.886902E+0000 -8.616006E-0001
  2.078009E+0000 -2.408543E+0000
  2.482334E+0000 -1.203162E+0000
  5.195001E-0001  6.324016E-0001
 -2.780793E+0000 -1.424118E+0000
 -9.972814E-0001 -3.886430E+0000
 -5.554175E-0001 -1.587851E+0000
 -2.652708E-0001 -2.357159E-0001
 -1.662146E+0000 -3.805169E-0001
 -1.543940E+0000  9.447229E-0001
 -1.123713E+0000  1.227115E+0000
 -9.991111E-0001  1.661582E+0000
 -9.871922E-0001  1.280326E+0000
  1.648311E+0000  1.272892E+0000
 -8.751625E-0001  7.008177E-0001
 -9.705142E-0001  1.883706E-0002
  1.232751E+0000 -4.025542E-0001
  5.867726E-0001 -1.705059E-0001
 -8.018418E-0001  9.817055E-0001
 -8.169301E-0001 -3.182465E-0001
  6.274780E-0001  7.007347E-0001
  3.762696E-0001  8.848573E-0001
 -2.018358E-0001  1.252042E+0000
 -1.914401E+0000  2.737113E+0000
 -9.575252E-0001  5.715899E-0001
  2.027650E+0000  1.366434E+0000
  2.236832E+0000  1.006445E+0000
  4.023635E-0002  2.205595E+0000
 -1.324403E+0000 -7.230078E-0001
  6.221622E-0001 -2.303709E+0000
 -1.695349E-0001 -8.916935E-0001
 -1.766378E+0000 -1.066753E+0000
  1.637025E-0001 -1.658941E+0000
  2.865457E+0000 -8.821362E-0001
  9.248135E-0001  8.175121E-0001
 -6.242362E-0001 -5.191295E-0001
  4.618799E-0001  2.832487E-0001
  3.430739E-0002  5.670975E-0001
  2.299078E-0001  4.709708E-0001
 -1.273170E-0001 -3.093712E-0001
  4.132497E-0002 -2.053667E+0000
  2.927820E+0000 -3.368390E+0000
  7.217264E-0001 -2.029867E+0000
 -2.417457E-0001 -1.511887E+0000
 -9.024994E-0002 -3.648263E-0001
  9.466611E-0001 -5.133910E-0001
  5.342769E-0001 -5.330102E-0001
 -1.220392E+0000 -8.681437E-0002
 -4.221980E-0001  2.242253E+0000
  4.562394E-0002  1.656942E+0000
 -9.902916E-0001  1.259810E+0000
  1.793052E+0000  5.247147E-0001
  1.553019E-0001  7.319598E-0002
 -3.218489E+0000 -4.578965E-0001
 -5.188783E-0001 -3.174233E+0000
  1.034352E+0000  1.602592E-0001
  2.103191E+0000  6.929867E-0001
  1.192810E+0000  1.958317E+0000
  7.200430E-0001  1.374310E+0000
  1.181773E+0000  5.731729E-0001
  9.828940E-0001 -9.549474E-0001
  4.441181E-0001 -1.410575E+0000
 -2.450973E+0000 -2.318277E-0001
 -2.283687E+0000  4.607094E-0001
 -6.683891E-0001 -1.127994E+0000
  2.384247E-0001 -2.344636E-0001
  2.994483E+0000  1.535074E+0000
 -4.360156E-0001  9.336721E-0001
 -1.484955E+0000  5.085897E-0001
 -1.452791E+0000  2.634549E-0001
  1.532148E+0000  3.346186E-0001
  8.069142E-0001  1.788161E+0000
  3.005534E-0001  3.983152E-0001
 -8.858171E-0001 -5.766965E-0001
  7.089268E-0001 -1.114125E+0000
  2.674287E+0000 -1.961590E-0001
  1.987103E-0001  2.408958E-0001
 -1.031612E+0000 -3.669352E-0001
 -1.161500E+0000  1.261092E+0000
 -1.000540E+0000 -1.309360E+0000
  1.635035E+0000 -7.606176E-0001
  1.819535E-0001  1.591998E-0001
 -2.024257E+0000  3.273812E-0001
 -1.717485E+0000 -1.369342E+0000
 -1.250501E+0000 -2.145294E+0000
  4.018754E-0001 -3.077988E+0000
  2.664204E+0000 -8.717083E-0001
  1.410201E+0000  7.322024E-0001
 -2.125032E+0000 -1.900602E-0001
 -2.415979E+0000 -1.287289E+0000
  2.882703E-0001 -1.683013E+0000
  1.948839E+0000  3.073705E-0001
  1.758320E-0001  8.999061E-0001
  4.626256E-0001 -1.184121E+0000
  9.496676E-0001  5.051586E-0002
 -5.501947E-0001  1.266942E+0000
 -1.167692E+0000  1.479569E+0000
 -1.054346E+0000  1.875897E+0000
 -1.771881E-0001  7.052381E-0001
  3.806550E-0001  1.335776E+0000
 -4.561801E-0001  6.748470E-0001
  7.099735E-0001  1.034652E+0000
  2.645600E-0001  8.482702E-0002
 -4.441535E-0002  2.022114E-0001
  1.797888E-0001  2.232772E-0002
  1.080660E+0000  3.288029E-0001
  2.338122E+0000  1.308189E+0000
 -1.149996E+0000  1.680681E+0000
  1.567602E-0001  1.309002E+0000
  1.036929E+0000  9.953568E-0001
  1.994929E+0000 -2.174360E-0001
  4.897384E-0001  2.085535E+0000
 -2.772472E+0000  5.135452E-0001
 -3.722243E+0000 -4.032788E-0001
  1.026745E-0001  1.192703E+0000
  1.533834E+0000  5.633858E-0001
  2.397420E+0000  1.752735E+0000
  1.831036E+0000  1.520062E+0000
 -4.822043E-0001  1.196081E+0000
 -9.037845E-0001  1.973687E+0000
 -7.776589E-0001 -8.029591E-0001
  4.159405E-0001 -1.608684E+0000
  1.648647E-0001  2.617960E-0001
  1.798063E+0000  2.135527E+0000
 -1.879976E+0000 -4.118866E-0001
 -4.079508E-0001 -1.760819E+0000
  1.368252E-0001 -1.278301E+0000
  2.290388E-0001 -8.420431E-0001
 -5.913051E-0001  3.997749E-0001
 -1.168098E+0000  2.396381E-0001
 -1.281678E+0000 -8.559498E-0001
  1.962609E+0000 -2.441210E+0000
  2.836688E+0000 -2.254859E-0001
  4.566167E-0001  6.645527E-0001
 -1.786782E+0000 -1.367260E+0000
 -1.666707E+0000 -1.685409E+0000
  1.289977E-0001 -5.541725E-0001
 -2.847398E-0002 -9.233517E-0002
 -2.735626E+0000  3.217713E-0001
 -1.061806E+0000 -1.176392E+0000
 -4.545611E-0001  3.015373E-0001
  5.613079E-0001  3.603942E-0001
  2.421434E+0000 -2.583569E+0000
  2.081427E+0000 -1.716033E+0000
  1.114895E+0000 -1.391876E+0000
 -6.572114E-0001 -6.045573E-0001
 -9.204081E-0001 -1.023423E+0000
 -1.248479E+0000 -2.348556E+0000
  1.426995E+0000 -2.290761E+0000
 -3.695750E-0001 -8.520691E-0001
  2.033807E-0001 -1.490869E-0001
 -5.456431E-0001 -1.095442E+0000
  3.108434E-0001  2.013023E-0001
 -2.713410E-0001 -1.856828E+0000
  1.088689E+0000  1.528087E-0001
 -6.227421E-0001 -2.637118E-0001
 -2.344332E-0001  1.342218E+0000
 -1.870593E+0000  1.224129E+0000
 -1.891388E+0000  6.547011E-0002
  8.090445E-0001 -1.501921E+0000
  1.916308E+0000 -8.689800E-0001
 -1.785736E+0000  1.470056E-0001
 -1.541554E+0000  7.793248E-0001
 -1.446385E-0001  8.057997E-0001
  6.518451E-0001  5.452616E-0001
  1.955960E+0000 -2.047771E-0001
  1.403340E+0000 -7.362874E-0001
 -8.367082E-0001  3.053430E-0001
 -3.585829E-0001  9.788314E-0001
  1.764369E+0000  4.646120E+0000
 -1.254140E-0001  2.735286E+0000
 -4.474189E-0001 -1.836914E-0001
 -3.304879E-0001  1.284863E+0000
 -4.190360E-0001 -5.664686E-0001
  1.039107E+0000  1.109887E+0000
  9.573766E-0001 -9.350542E-0001
 -2.594405E+0000 -1.099825E+0000
  3.009645E-0001 -1.849922E+0000
  4.773037E-0001 -1.900768E-0002
  1.093921E-0001  1.117975E+0000
 -9.614372E-0001  1.351032E+0000
  1.768462E+0000  2.159411E+0000
  3.941625E-0002  2.041695E+0000
  1.455029E+0000  1.861501E+0000
  2.285757E-0001  2.593038E+0000
  2.164545E-0001  6.889561E-0001
  1.021251E+0000 -8.256340E-0001
 -5.910811E-0001  6.619280E-0002
  4.892063E-0002  1.993751E-0001
  7.036384E-0001 -4.689107E-0001
 -1.671787E+0000  7.191785E-0001
  4.056844E-0001  1.892923E-0001
  9.996725E-0001 -4.135076E-0001
  2.828469E-0001  7.965104E-0001
  7.982906E-0001  1.771105E+0000
  5.621979E-0001  1.207042E+0000
  2.147855E+0000  2.521985E-0001
  4.158674E-0001  3.820468E-0001
 -8.916267E-0001 -5.236172E-0001
  2.965963E-0001 -1.042870E+0000
  2.441196E-0001  1.657600E+0000
 -1.009394E+0000  3.377138E+0000
 -4.067469E-0001  2.363902E-0001
  9.133094E-0001 -2.083294E+0000
  4.098987E-0001 -2.332530E-0001
 -1.246743E+0000 -2.151175E+0000
 -7.315869E-0001 -9.493158E-0001
 -7.773909E-0001 -1.240141E-0001
  5.765061E-0001  2.152223E+0000
  6.563321E-0002  2.912903E+0000
 -1.461623E+0000  1.142263E+0000
 -2.300568E+0000 -5.877098E-0001
  7.145984E-0001  6.109947E-0001
  1.008623E+0000 -9.366839E-0002
  3.695314E-0001 -2.018723E+0000
 -1.988633E+0000 -1.218207E+0000
  3.852390E-0001 -1.131168E+0000
  5.583942E-0001 -7.465584E-0001
  1.942828E-0001 -7.772843E-0002
 -5.426915E-0001 -3.609137E-0001
 -3.929035E-0001  2.436301E-0001
 -4.330009E-0001 -5.912479E-0001
  5.300610E-0001 -9.954730E-0001
  9.859933E-0001  6.433852E-0001
 -4.396057E-0001 -3.313611E-0002
 -7.618836E-0001 -3.541114E-0001
  1.470505E+0000  3.234916E-0001
  7.008115E-0001 -3.772176E-0001
 -2.553500E+0000 -7.091433E-0001
 -2.186454E+0000 -1.302299E+0000
  9.172817E-0001  1.042025E-0001
  4.234635E+0000 -2.253616E-0001
  1.504383E+0000 -6.762631E-0001
 -8.201164E-0001 -2.871612E-0001
 -1.170123E+0000  1.306667E+0000
 -2.273351E-0001  1.053980E+0000
  8.988459E-0001  1.036776E+0000
  1.765234E-0001  2.326809E+0000
 -1.627787E+0000  1.910529E+0000
 -6.366931E-0001  1.140163E+0000
  1.806777E+0000  6.866557E-0002
 -1.231121E+0000 -3.445233E-0001
 -1.430296E+0000 -9.370921E-0002
 -1.137039E+0000  6.283793E-0001
 -1.007401E+0000 -4.504078E-0001
  4.649921E-0001  2.501204E-0001
  2.168221E+0000  1.536522E+0000
  1.145202E+0000  1.527803E+0000
 -1.165902E-0001  1.876192E+0000
 -2.152971E+0000  4.770750E-0001
  6.614477E-0001 -1.390298E+0000
  1.006402E+0000 -1.401793E+0000
  2.629116E+0000 -1.758723E+0000
 -3.767632E-0001 -1.735962E+0000
 -2.195411E+0000 -1.533561E+0000
 -1.901505E+0000  5.981886E-0001
 -1.312313E-0002  5.027672E-0001
  4.639805E-0001  1.315298E+0000
  5.444379E-0002  1.721078E-0001
 -7.048324E-0001  6.704817E-0001
  1.069728E+0000  5.297553E-0001
 -3.214006E-0001  5.981276E-0001
 -4.714727E-0001 -2.349164E+0000
 -1.359589E+0000 -3.164876E+0000
 -8.724129E-0001 -5.645473E-0001
 -4.750069E-0001  1.202789E-0001
 -1.151852E+0000  1.254652E+0000
 -1.238171E+0000  1.560819E-0001
  2.560889E+0000  1.071347E+0000
  3.246986E+0000  1.433938E+0000
  1.508703E+0000  9.820646E-0001
 -4.654361E-0001  3.550390E-0001
 -1.901561E+0000 -1.590570E+0000
  2.077749E+0000 -2.519751E+0000
  1.670861E+0000 -7.843887E-0002
 -2.959194E+0000 -8.382727E-0001
 -1.282190E+0000  6.575559E-0001
 -2.482986E-0001  4.323737E-0002
  3.346004E+0000  3.051357E-0001
  2.078704E-0001  1.693453E+0000
 -1.219377E+0000  8.341356E-0002
 -1.563102E+0000  5.904215E-0001
 -4.466517E-0001  1.588328E+0000
 -7.974180E-0001  6.762122E-0001
  2.291438E-0001  7.925190E-0001
  3.473702E-0001  7.170879E-0001
  3.253502E-0001 -8.890463E-0001
  1.675531E+0000 -7.216666E-0001
 -2.691547E-0001 -6.080588E-0001
  2.444963E+0000 -4.702698E-0001
  1.707468E-0001  1.655323E+0000
 -1.099045E+0000  1.778128E+0000
  6.497061E-0001  5.953345E-0001
  1.432702E-0001 -2.615444E-0001
  2.012050E+0000 -1.847517E+0000
 -8.090608E-0001  4.596311E-0001
 -2.210675E+0000 -3.558914E-0001
  1.932508E+0000 -6.834350E-0001
  3.494729E+0000 -5.879903E-0004
 -1.214413E+0000 -2.711168E-0001
 -9.365804E-0001 -1.365180E+0000
 -1.189465E-0001 -2.738780E-0001
  1.966998E+0000  1.890554E+0000
 -2.040287E+0000  1.057256E+0000
 -1.872714E+0000 -2.287932E-0001
 -1.065490E-0001  6.413163E-0001
  1.615003E-0001 -1.134233E-0001
 -2.232870E-0001 -3.082438E+0000
 -2.142707E-0001 -8.491421E-0001
 -1.741687E+0000 -9.711401E-0001
 -1.011626E+0000  1.659152E-0001
 -1.370253E+0000 -9.936769E-0001
  4.153197E-0002 -3.127460E-0001
  1.630007E+0000  7.971250E-0001
 -1.667160E+0000  2.202194E+0000
 -2.156129E+0000  1.610415E+0000
  6.828298E-0001  1.290109E+0000
  1.473447E+0000  6.042308E-0001
  3.851185E-0001  9.913764E-0001
 -6.623919E-0001 -8.724376E-0001
 -2.276756E+0000  1.017095E-0003
 -1.407967E-0001 -1.006533E+0000
  1.967257E+0000 -1.699307E+0000
 -5.871400E-0001 -7.120604E-0001
 -7.794473E-0001  7.140648E-0001
 -8.320848E-0001 -7.561214E-0001
 -9.908192E-0001 -2.051491E-0001
  4.737520E-0001  1.323757E-0001
 -4.353426E-0002 -8.086439E-0001
 -2.333577E+0000 -2.442665E+0000
 -1.289913E+0000 -1.621557E+0000
 -1.674241E+0000 -2.385061E+0000
 -4.201379E-0001 -3.804393E+0000
  1.543526E+0000 -3.366974E+0000
  1.254629E+0000 -1.374922E+0000
 -1.325355E+0000 -7.109057E-0001
 -1.981337E+0000 -9.671616E-0001
 -2.512679E-0001  5.434037E-0001
  1.683362E+0000  1.051870E+0000
 -8.733603E-0001 -6.913470E-0001
  3.023744E-0001 -8.773123E-0001
 -1.842050E-0001 -1.570027E-0001
 -7.166989E-0001 -5.952922E-0002
 -3.043014E-0001 -7.566182E-0001
 -9.974157E-0001 -2.518482E+0000
 -2.245728E+0000 -1.668209E+0000
  1.207502E-0001 -1.732350E+0000
 -1.611989E-0001 -1.803745E+0000
  2.216775E+0000 -7.825196E-0001
 -3.207783E-0001  8.485387E-0001
 -2.113809E+0000 -5.443828E-0001
  1.097693E-0001  1.259978E+0000
  2.054216E+0000  4.928072E-0001
  1.059651E+0000 -1.881373E+0000
 -4.690125E-0001 -7.142354E-0001
 -8.440404E-0001 -1.829134E+0000
  1.175468E+0000 -4.139160E-0001
 -2.259129E+0000  1.771370E+0000
 -5.146380E+0000 -2.658921E-0001
  8.892270E-0001 -2.027825E+0000
  3.094213E+0000  1.091731E+0000
  6.175834E-0001  9.940242E-0001
  4.949928E-0001 -9.171240E-0001
  7.683764E-0001 -6.811071E-0001
 -5.332231E-0001  8.355738E-0001
 -2.442713E-0001  7.027754E-0002
  4.330910E-0001 -7.707689E-0001
  1.079134E+0000 -5.308090E-0001
 -2.447371E+0000 -8.631464E-0001
 -1.774324E+0000 -3.309772E+0000
  1.216247E+0000 -1.570824E+0000
 -6.296437E-0001  6.101887E-0001
 -7.764631E-0001  9.358102E-0002
 -1.615491E+0000  1.263270E+0000
 -4.229424E-0001  1.272594E+0000
  1.118092E+0000  1.794973E-0001
 -2.915379E-0001 -3.449892E-0001
 -1.681501E+0000 -5.501662E-0001
 -4.475013E-0001  1.029974E+0000
 -2.550196E+0000  1.457825E+0000
 -4.054039E-0001  1.470477E-0001
  2.262741E+0000 -1.511106E+0000
  3.431894E-0001 -1.274768E+0000
 -9.589468E-0001 -2.224186E+0000
 -1.749384E+0000 -1.662304E+0000
 -9.420178E-0001 -1.855814E+0000
  8.977460E-0001 -1.552860E+0000
 -1.166730E+0000 -8.902291E-0001
 -2.288519E+0000 -9.238800E-0001
 -1.581460E-0001 -1.724588E+0000
  2.731992E+0000  1.072683E-0002
 -3.019679E-0001  7.237410E-0001
 -2.602305E+0000  6.143487E-0001
 -2.317377E-0001 -3.295396E-0002
  2.286933E+0000  1.043043E+0000
  5.568918E-0001  1.613660E+0000
 -2.027631E+0000 -7.791005E-0001
 -3.255333E-0001 -8.839739E-0001
  1.899569E+0000  1.795272E+0000
 -1.279047E-0001  3.234459E+0000
 -2.165653E+0000  2.796323E+0000
 -1.782895E+0000  3.082492E+0000
 -4.009299E-0001  2.991177E+0000
  1.147237E+0000  3.242610E+0000
  8.241150E-0001  3.124460E+0000
  2.577840E-0001  1.497337E+0000
 -2.994068E-0001  4.382583E-0001
 -2.886485E-0002 -8.709315E-0001
 -2.189442E+0000  1.225184E-0001
 -3.386947E+0000 -3.903206E-0001
 -2.546909E+0000 -5.909973E-0001
  5.709505E-0001 -8.624392E-0001
  1.043105E+0000  2.049668E+0000
  1.414315E-0001  6.926603E-0001
 -9.350555E-0001 -5.652257E-0001
 -5.172223E-0001 -6.951118E-0001
  7.974207E-0001 -1.392331E+0000
  1.570227E+0000  5.371409E-0001
 -1.271393E+0000  9.208730E-0001
  1.013103E+0000 -2.777360E-0001
  1.783367E+0000  5.643774E-0001
  5.176416E-0001  1.637048E+0000
 -3.834448E-0001  3.774146E-0001
 -9.438278E-0002 -4.656592E-0002
 -1.920644E+0000 -5.522222E-0001
 -5.976716E-0001 -9.450677E-0001
  2.129250E+0000 -5.308324E-0001
  4.188070E-0001  6.623139E-0001
 -3.123538E+0000 -6.490889E-0001
 -2.931486E+0000 -8.384671E-0001
 -3.337905E+0000  5.246449E-0001
 -9.983773E-0001  4.123187E-0001
  2.739096E+0000  4.361518E-0001
  1.441309E+0000  1.193315E+0000
 -9.307274E-0001  2.405831E+0000
 -1.707799E+0000  1.536593E+0000
  8.845682E-0001  7.153570E-0001
  2.472333E+0000  7.767200E-0001
  1.945214E+0000  1.389996E+0000
 -1.522555E+0000  6.189316E-0001
 -4.263851E-0001  1.509523E-0001
  1.284615E+0000  6.694513E-0001
  1.050246E+0000 -5.965256E-0001
  1.411640E-0001  1.471659E+0000
  2.207449E-0001 -8.054109E-0001
  2.384387E+0000 -1.953174E+0000
  2.300352E+0000 -7.911536E-0001
  1.554094E+0000  2.688365E-0001
 -1.744101E+0000 -1.572628E+0000
 -6.698420E-0001 -6.323621E-0001
 -1.478083E-0001  1.370627E+0000
  9.569789E-0002  3.328508E+0000
 -1.879496E-0001  2.831209E+0000
 -3.114069E-0001  1.261897E-0001
  1.188185E+0000 -3.807713E-0001
 -1.396151E-0002  3.328740E-0001
  5.503028E-0001  1.934150E+0000
 -2.302777E-0001  2.798934E+0000
 -4.440869E-0001  4.927002E-0001
 -7.259783E-0001 -4.597858E-0001
  1.738843E+0000 -6.523751E-0001
  1.243555E+0000 -1.043867E+0000
  8.778002E-0001 -1.095165E+0000
  1.847276E-0001  1.816434E-0001
  3.791385E-0001  9.221012E-0001
 -7.805391E-0001  7.753252E-0001
 -1.904969E+0000 -1.795779E+0000
  2.896738E+0000 -1.628767E+0000
  2.235748E+0000 -3.925751E-0001
 -1.183957E+0000  7.826652E-0002
 -1.121669E+0000 -2.020466E+0000
  1.980528E+0000 -2.814257E+0000
  2.043812E+0000 -9.032944E-0001
 -1.654738E+0000  3.692167E-0001
  4.993157E-0001 -2.081905E-0001
 -1.170444E+0000 -1.810885E+0000
 -2.583994E+0000  7.109958E-0001
 -2.062465E+0000 -2.096860E+0000
  1.239245E+0000 -3.844180E-0002
  1.840988E+0000  2.700084E+0000
  7.410419E-0001  2.628346E+0000
  1.141586E+0000 -2.512134E-0001
 -8.485040E-0001 -1.505396E+0000
  8.689269E-0001 -1.633559E+0000
  1.917187E+0000 -7.118975E-0001
  1.230983E-0001  7.890606E-0001
 -9.881172E-0001 -6.942802E-0001
  1.825920E+0000 -6.429130E-0001
  2.770591E+0000  5.277483E-0002
 -1.346711E-0001 -2.731916E-0001
  1.600023E-0002 -1.844590E+0000
  1.220248E+0000 -3.825583E+0000
  2.381338E+0000 -2.010702E+0000
  1.459278E+0000 -3.410205E-0001
 -2.758019E+0000  8.071392E-0001
 -2.076157E+0000 -1.319838E+0000
 -1.732469E-0001 -4.220493E-0001
  3.770049E-0001 -1.845140E+0000
  1.445498E+0000 -2.807640E+0000
  3.128822E+0000 -1.123808E+0000
 -7.411552E-0001 -1.966888E+0000
 -1.715508E-0001 -1.383872E+0000
  1.141931E-0001 -3.427757E-0001
  8.866335E-0001 -2.930952E-0001
  6.020101E-0002 -1.174986E+0000
 -1.115469E+0000 -9.513763E-0001
 -1.734285E+0000  5.130783E-0001
 -2.790643E-0001 -2.547152E-0001
 -1.696049E-0001  4.433696E-0001
 -2.053235E-0001 -8.882909E-0001
  1.038033E+0000  6.271974E-0001
  7.361529E-0001  7.844601E-0001
 -1.028991E+0000  1.421402E+0000
 -7.860051E-0001  5.680481E-0001
  5.653104E-0001  7.188072E-0001
  7.246680E-0001 -7.821752E-0001
  9.065243E-0001 -2.375049E+0000
  1.088612E+0000 -1.577381E+0000
 -1.788455E+0000 -1.129315E+0000
 -7.395081E-0002 -1.492708E+0000
 -1.129976E+0000 -1.290978E-0001
 -6.781331E-0001 -6.758133E-0001
 -1.067185E-0001 -1.432180E+0000
 -1.143305E+0000  1.048146E+0000
 -2.422790E-0001  8.036953E-0001
 -3.516122E-0001 -1.402323E-0001
 -1.940975E+0000 -8.428187E-0001
  1.625373E-0001  8.027751E-0001
  3.995626E-0001  7.059356E-0001
 -1.004833E+0000 -8.834459E-0001
  1.055613E+0000 -8.524419E-0001
  1.660785E+0000  1.475364E-0001
 -8.358147E-0001  3.569647E-0001
  8.691487E-0001  1.782074E-0001
 -1.003185E+0000  1.345864E+0000
 -1.717024E+0000  1.714707E-0001
  1.308623E-0001 -8.409185E-0001
  2.453652E+0000  7.284975E-0001
  7.368354E-0001  1.381664E+0000
 -4.180708E-0001 -5.993960E-0001
 -3.745742E-0001 -2.983834E-0002
 -1.577456E+0000 -1.062379E+0000
  2.639937E-0001  7.780035E-0001
 -4.377965E-0001  1.047898E+0000
 -2.654284E+0000  9.351358E-0002
 -1.674702E+0000  2.380910E-0001
  7.955382E-0002  1.183659E+0000
  9.846088E-0001  5.540137E-0001
  1.596859E+0000 -7.424890E-0001
  5.152895E-0001 -1.604188E+0000
  5.185906E-0001 -7.923225E-0001
 -1.425682E-0001  4.391000E-0001
 -5.937866E-0001  6.689013E-0001
  1.613038E+0000 -1.343960E-0001
  1.300278E+0000  1.602555E+0000
 -1.905372E+0000  7.434432E-0001
 -2.568568E+0000  2.313850E+0000
 -2.548830E+0000 -6.003843E-0002
  2.660509E-0001 -1.170668E+0000
  2.765193E+0000 -1.616350E+0000
  2.295162E+0000 -1.815141E+0000
  9.261668E-0001 -2.739388E+0000
 -4.527662E-0001  3.118572E-0002
 -2.540896E+0000 -3.802537E-0001
 -3.840454E-0001 -1.991704E+0000
  7.769624E-0001 -6.011010E-0001
  1.119401E+0000 -1.615408E+0000
  2.441023E-0001  4.240003E-0001
 -1.494771E+0000  1.803765E+0000
 -1.416707E+0000  4.639371E-0001
 -1.688069E-0001 -4.836896E-0001
  2.057181E+0000 -7.776638E-0001
  1.894151E+0000 -2.255026E+0000
  3.038882E+0000 -4.071164E+0000
  1.997731E+0000 -1.837356E+0000
 -2.257091E+0000 -1.150202E+0000
 -2.463184E+0000 -2.755515E+0000
  1.069169E+0000 -1.136924E+0000
  2.303132E+0000 -1.078297E+0000
  6.271624E-0001 -4.257758E-0001
  1.718525E-0001  3.079724E-0001
  1.779852E+0000 -9.880975E-0003
  9.877458E-0001  1.070624E+0000
  7.744146E-0001  1.400544E+0000
 -1.521971E-0001  7.718434E-0001
  9.251114E-0001  3.324914E-0001
  1.862416E+0000  8.593307E-0001
 -2.083633E+0000 -1.237220E+0000
  1.021947E+0000 -1.077916E+0000
  2.358007E+0000 -1.003213E+0000
  6.324647E-0001  1.829609E+0000
 -1.295693E+0000  3.052868E-0001
  1.173286E-0001  2.307602E+0000
 -1.628964E+0000  3.079301E+0000
 -1.081045E+0000  2.265188E+0000
  1.557167E+0000  4.964867E-0001
  2.224067E+0000  2.425502E+0000
 -1.398648E+0000  1.420140E+0000
 -2.944142E+0000  7.056429E-0001
 -9.171586E-0001  3.199734E-0001
 -1.938157E+0000  7.340158E-0001
  8.153788E-0001  7.006085E-0001
 -5.934764E-0001  1.148511E+0000
 -1.213016E+0000  2.119554E+0000
  1.091569E+0000  1.772496E+0000
  1.325788E+0000  1.686134E+0000
  8.527338E-0001  1.608029E+0000
 -1.103955E+0000 -4.211521E-0001
 -9.136635E-0001 -4.462262E-0001
  1.637331E+0000 -1.727737E-0001
  2.627904E+0000  2.164228E+0000
 -2.980909E-0001  1.619487E+0000
 -2.141756E+0000  7.550481E-0001
 -4.765674E-0001 -1.928980E+0000
  1.561121E+0000 -5.888909E-0001
 -1.021558E+0000 -2.059596E-0001
 -2.388152E-0001 -1.092650E+0000
  1.126166E+0000 -6.364028E-0001
  1.272011E+0000  2.652219E-0001
 -1.275075E+0000  6.053608E-0001
 -1.923207E+0000 -5.621802E-0001
 -1.407015E+0000  8.237688E-0003
  6.814108E-0001 -8.244815E-0001
 -3.511165E-0001  1.412486E+0000
  2.946478E-0001  1.059043E+0000
 -1.061317E+0000  1.670207E+0000
  7.467117E-0001  2.150523E+0000
 -1.423979E+0000  2.103704E+0000
 -2.770336E+0000  2.149342E-0001
  1.215802E-0001  9.467875E-0001
  4.240366E-0002  2.598768E+0000
 -3.464495E-0002  1.440377E+0000
  1.016748E+0000  1.328725E+0000
 -3.059078E-0001  9.866063E-0001
 -3.006335E+0000  1.975596E+0000
 -1.576227E+0000 -2.161111E-0001
  3.281704E-0001 -1.832334E-0001
  2.764548E-0001  1.385679E+0000
 -1.814036E+0000  1.093627E+0000
 -9.526644E-0001  6.823431E-0001
  2.400154E+0000  5.518382E-0001
  1.342922E+0000  1.506449E+0000
 -2.146254E+0000 -1.580736E+0000
 -3.234992E-0001 -8.655425E-0001
  1.936967E+0000  1.737923E+0000
  1.770830E+0000 -4.954603E-0001
 -2.263824E-0001 -1.881290E+0000
 -1.137786E-0001 -1.368797E+0000
  1.879694E-0001 -7.619110E-0002
 -1.115207E+0000 -1.297320E+0000
 -1.012083E+0000 -1.855885E+0000
  2.504983E+0000 -1.271071E+0000
  2.475114E+0000 -8.334996E-0001
 -7.536934E-0001  9.065714E-0001
 -2.098476E+0000 -3.134689E-0001
 -1.781401E+0000 -1.039390E+0000
  1.044383E+0000 -1.923462E+0000
 -1.620757E+0000 -3.033754E+0000
 -1.054417E+0000 -2.076881E+0000
  4.814675E-0001 -3.402062E-0001
  3.291157E-0001  2.839436E-0001
 -4.211959E-0001 -2.451453E-0001
  7.856962E-0001  2.114691E+0000
 -1.979148E+0000 -2.744296E-0001
 -1.089162E+0000 -1.492972E+0000
  2.015649E-0001 -1.225761E+0000
 -3.013687E-0001 -1.259890E-0002
 -5.694255E-0001  5.992246E-0002
  4.044689E-0001  1.833074E+0000
  1.465337E+0000  1.633765E+0000
  7.330902E-0001  1.348390E+0000
  2.454975E-0001  9.056915E-0001
 -9.023731E-0001  1.039480E+0000
 -6.868147E-0001 -1.012774E-0001
  7.749607E-0001  7.703115E-0001
  2.522865E+0000 -2.239573E+0000
  2.930505E+0000 -8.152976E-0001
  1.368644E+0000  2.095049E-0002
 -5.273325E-0001 -1.042617E+0000
 -8.345856E-0001 -1.733060E+0000
  7.406251E-0002 -1.790543E+0000
 -2.538743E-0001 -2.320280E+0000
  8.687162E-0001 -1.546941E+0000
  1.028163E+0000 -5.676388E-0001
 -1.663171E+0000  7.994970E-0001
 -4.650919E-0001  8.061666E-0001
 -5.271295E-0001 -1.777130E+0000
  2.142772E+0000 -4.392436E-0001
  5.145218E-0001 -4.370262E-0001
  5.776997E-0001 -5.797024E-0001
 -2.718406E-0002 -1.716049E+0000
  4.106668E-0001 -2.690510E+0000
  1.467267E+0000 -1.152208E-0001
 -4.027847E-0001  1.494658E+0000
 -2.096391E+0000  2.471272E+0000
 -5.612893E-0001  4.641063E-0001
  2.616387E+0000  1.766144E+0000
  4.811722E-0001  2.525088E+0000
 -1.368260E+0000  4.278459E-0001
 -2.028497E+0000 -8.584192E-0001
  1.219794E+0000 -6.064172E-0001
 -1.093262E+0000  5.341650E-0001
 -7.670220E-0002  3.181043E+0000
 -3.296368E-0002  1.933255E+0000
 -6.416789E-0002  2.777954E-0001
  6.652923E-0001 -2.457322E-0001
  1.432375E+0000 -7.134968E-0001
  3.767147E-0001  2.822811E-0001
 -1.485502E-0001  1.411406E+0000
  3.044773E-0001 -2.941031E-0001
 -1.301837E+0000  7.831470E-0001
 -1.575053E+0000  7.319183E-0001
  5.409389E-0001  1.663659E+0000
  3.364175E-0003  9.284884E-0001
  1.451196E-0001 -7.644520E-0001
  7.455979E-0001  2.582995E-0001
 -1.397020E+0000  1.441288E+0000
 -1.076058E+0000 -1.408645E+0000
  5.710288E-0001 -4.402247E-0001
  2.704077E-0001 -8.617998E-0001
 -4.294366E-0001 -9.934290E-0001
  6.671896E-0001 -1.459196E+0000
  2.106519E+0000  6.249727E-0001
  4.342536E-0001  1.874162E+0000
 -5.381329E+0000 -7.959671E-0001
 -2.056185E+0000 -1.784308E+0000
  2.104385E+0000 -2.550700E+0000
  2.361106E+0000  2.630531E-0001
 -9.639335E-0001  3.457051E-0001
 -4.901918E-0001  3.495139E-0001
 -1.397107E+0000  1.050795E-0001
  1.259876E-0001 -9.519560E-0001
  1.528465E+0000  3.538354E-0001
 -1.586520E+0000 -3.106341E-0001
 -2.101501E+0000  8.083449E-0001
 -6.357388E-0002 -7.404444E-0001
  2.242888E+0000 -1.780672E+0000
  1.552341E+0000 -1.768095E-0001
 -2.003451E+0000 -1.677397E+0000
  7.200123E-0001 -2.524220E+0000
 -9.092620E-0001 -2.516685E+0000
 -1.363379E+0000 -1.665711E+0000
 -3.438589E-0001 -2.952826E+0000
  2.115089E-0001 -1.996250E+0000
 -2.638482E-0002 -1.364366E+0000
 -8.375680E-0001 -2.181431E+0000
  3.081947E-0001 -1.431813E+0000
  1.550802E+0000  1.003094E-0001
 -7.881091E-0001 -1.526269E-0001
 -1.560197E+0000  9.333125E-0002
 -1.460323E+0000 -1.262599E+0000
  9.618544E-0001 -1.379676E+0000
  1.785130E+0000  4.454606E-0001
 -2.234374E+0000  1.449226E+0000
 -1.467612E+0000  7.831640E-0001
  2.582920E+0000 -1.684431E-0001
  6.721268E-0001 -3.317235E-0001
  3.051546E+0000 -7.098452E-0001
  2.938238E-0001 -5.769835E-0001
 -1.290568E-0001 -1.504478E+0000
 -6.632421E-0001 -7.716843E-0001
  3.648979E-0001  8.410294E-0002
  1.102116E+0000  8.076916E-0001
  2.677755E-0001  4.924228E-0001
  4.487123E-0001  7.009168E-0003
  4.784360E-0001  1.627113E+0000
 -1.400805E-0001  1.640913E+0000
 -1.553445E+0000 -2.167099E-0001
  4.536911E-0001 -1.655665E+0000
  1.281686E+0000 -4.332197E-0001
  4.885860E-0001 -5.122072E-0001
 -1.694599E+0000 -7.886912E-0001
 -7.640145E-0001  2.569649E-0001
 -3.100022E-0001  1.497906E+0000
  3.380680E+0000  6.213818E-0001
 -8.604205E-0002  1.951978E+0000
 -1.422165E+0000 -3.884663E-0001
  6.811078E-0002 -1.517832E-0001
  2.621446E-0001  1.803913E+0000
 -1.361923E-0001 -4.648781E-0001
 -1.593000E+0000 -1.209878E+0000
 -3.780664E-0001 -1.909651E+0000
  1.983785E-0001  1.299235E+0000
  3.049862E+0000 -8.179152E-0001
  4.192595E+0000 -9.209571E-0001
  1.534697E+0000  6.352300E-0001
 -1.715558E+0000  4.451455E-0001
 -3.087102E+0000 -2.273071E-0001
  9.570368E-0001  1.403669E+0000
  2.625922E+0000  1.086883E+0000
  7.813195E-0001  6.314450E-0001
 -1.911328E+0000 -1.879277E+0000
  1.075854E+0000 -3.193428E-0001
  3.204537E-0001 -1.297666E+0000
 -4.768088E-0001 -5.036166E-0003
 -1.641197E+0000 -1.598687E-0001
 -6.186230E-0001 -1.721670E+0000
  1.168569E+0000  4.871476E-0001
  2.548084E+0000  1.459382E+0000
  4.120801E-0001  5.292606E-0001
  7.717512E-0001  2.007381E+0000
 -1.357274E+0000  2.816121E+0000
 -1.969184E+0000  1.999053E+0000
 -1.378117E+0000  6.593122E-0001
  2.942699E+0000  7.000527E-0001
  1.759508E+0000  1.435443E+0000
 -1.619100E-0001 -9.253413E-0001
 -5.625588E-0001 -2.435333E+0000
  1.082300E+0000  1.637570E-0001
  1.145042E+0000  9.077998E-0001
  1.033291E+0000 -1.424672E-0001
 -1.417749E-0001 -1.973373E-0001
  3.013066E-0001  4.900912E-0003
  1.473689E+0000 -2.722128E-0001
 -1.210340E+0000 -1.225010E+0000
 -1.299366E+0000 -1.556429E+0000
 -1.178770E+0000 -9.845275E-0001
  7.208880E-0001 -4.540007E-0001
  1.397526E+0000 -7.052899E-0002
 -2.397766E+0000  1.951813E+0000
 -6.032575E-0001  1.551842E+0000
  6.477718E-0002  2.976217E-0001
  1.880694E+0000 -2.342009E-0001
  2.090719E+0000 -6.202272E-0001
  2.015515E+0000 -1.241623E+0000
 -9.537399E-0001  4.841551E-0002
 -1.533314E+0000  9.454648E-0001
 -2.601276E+0000  2.349341E+0000
 -1.424495E+0000  3.534905E-0001
  1.018116E+0000  2.215626E+0000
 -1.497441E-0001  4.039195E-0001
 -2.805205E-0001 -4.164850E-0001
 -9.395728E-0001  1.888091E+0000
 -4.037082E+0000 -6.934829E-0001
 -3.181784E+0000 -2.712155E+0000
  1.695057E-0001 -1.190298E+0000
 -2.603674E-0001  1.905089E+0000
 -1.128758E+0000  1.285081E+0000
 -1.020538E+0000  1.762380E-0003
  2.061442E-0001 -7.050727E-0001
  4.140848E-0001  6.145276E-0001
  1.145213E+0000  1.182584E+0000
 -8.105232E-0001  9.248639E-0002
  1.394374E-0001  1.676469E-0001
 -1.143092E+0000  2.738356E-0001
  2.370701E+0000 -9.578720E-0002
  2.901948E+0000  1.554633E-0001
  2.398101E-0001  1.459939E+0000
 -2.727578E+0000  9.308721E-0001
  2.749635E-0001 -2.354287E-0001
 -6.941486E-0001  4.470463E-0001
  3.893616E-0001  1.956470E+0000
  1.276048E+0000  1.803544E+0000
 -3.174386E-0001  1.237054E+0000
 -7.403111E-0002  8.756516E-0001
  1.149343E+0000 -9.093071E-0001
  6.768556E-0001 -2.888441E+0000
  1.215754E+0000 -4.995059E-0001
 -1.761103E+0000 -3.218651E-0001
  5.975464E-0001 -4.244140E-0001
  2.436163E+0000  7.244024E-0001
  6.775007E-0001  1.527003E+0000
 -2.135522E+0000  1.275951E+0000
 -1.380873E+0000  1.002616E-0001
  5.652445E-0001  7.272524E-0001
  4.025309E-0001 -4.580138E-0001
 -3.181871E-0001 -2.214758E+0000
 -1.289186E+0000 -8.453470E-0001
  6.173208E-0001 -9.032600E-0001
  9.076805E-0001  2.412255E-0001
  2.532870E-0001  6.482084E-0001
  2.389638E-0001 -4.629034E-0001
 -1.299495E+0000 -1.449773E+0000
  6.699042E-0001 -9.984650E-0001
 -1.006728E+0000 -4.134287E-0001
 -3.237199E+0000 -2.719939E+0000
 -4.488867E-0001 -3.078548E+0000
  2.009066E+0000 -1.523526E-0001
  2.294236E+0000 -5.937184E-0001
 -6.415990E-0001 -3.484635E-0001
 -1.945106E+0000  5.468173E-0001
  1.395948E-0001  1.551059E+0000
  5.287432E-0001  4.256772E-0001
  2.542430E+0000  9.480077E-0001
  2.563877E-0002  1.727371E-0001
  2.260098E-0001 -5.749032E-0001
  4.944329E-0001 -2.160398E+0000
  8.863904E-0001 -1.040760E+0000
 -1.756137E+0000 -2.914130E-0001
 -1.581014E+0000 -1.724963E+0000
  4.209870E-0001  8.782630E-0001
 -4.590750E-0001  7.993812E-0001
 -1.126877E+0000 -9.652792E-0001
  1.071510E+0000  8.522296E-0001
 -1.666423E-0001 -4.720311E-0001
  1.664841E+0000 -1.852499E+0000
  4.486802E-0001 -8.981268E-0001
 -1.807701E+0000 -2.362824E+0000
 -6.661712E-0001 -1.961866E+0000
 -1.620491E+0000 -8.284937E-0001
 -7.496068E-0001  1.483548E+0000
 -2.397516E+0000  6.028680E-0001
 -1.661287E+0000  8.643180E-0001
  1.846178E+0000 -1.677374E+0000
  3.315112E+0000 -3.180034E+0000
  2.026213E+0000 -3.195918E+0000
 -6.568464E-0001 -1.237573E+0000
 -3.015633E+0000 -1.736025E+0000
 -1.299378E+0000 -3.511282E-0001
 -4.100040E-0001 -3.177875E-0001
 -2.510076E-0001  4.984628E-0001
 -3.992056E-0001  2.559014E-0001
 -9.319058E-0001 -3.516361E-0001
  1.107259E+0000  1.399778E-0001
 -4.850993E-0001 -1.152360E+0000
 -2.292564E+0000 -1.682183E+0000
 -1.406998E+0000 -2.106412E+0000
  2.246547E-0001 -1.104319E+0000
  2.161864E+0000  7.899618E-0001
 -1.526811E+0000  8.777800E-0001
 -1.374317E+0000  9.662414E-0001
 -1.165021E+0000 -2.260799E-0002
 -8.437493E-0001  9.728059E-0001
 -9.820379E-0002 -4.402154E-0001
  7.047572E-0001 -2.538452E+0000
  1.134340E+0000 -9.664852E-0001
 -1.916359E-0001 -1.487922E+0000
 -5.403429E-0001 -1.305156E+0000
  1.516230E+0000 -2.119980E+0000
  7.255409E-0001 -6.013228E-0001
 -1.800123E-0001 -5.097016E-0001
  1.631268E+0000 -2.915955E+0000
  2.391504E+0000 -1.483578E-0001
 -1.489189E+0000 -8.740574E-0002
 -2.387032E+0000 -9.558375E-0001
 -3.716711E-0001 -1.030052E+0000
  2.021817E+0000 -1.283320E+0000
 -1.562759E+0000  8.800035E-0002
 -1.912848E+0000  6.546681E-0001
 -2.426878E+0000  2.358253E+0000
 -1.429270E+0000  1.466742E+0000
 -1.400367E-0001 -1.644898E-0001
  1.298595E+0000 -5.532562E-0001
  1.626099E+0000  2.025046E+0000
 -1.660151E+0000 -1.745687E-0001
  1.367122E+0000 -8.297897E-0001
  2.523598E+0000 -1.642351E+0000
 -3.759827E-0001 -3.859137E-0001
 -2.277572E+0000 -8.217733E-0001
 -1.102842E+0000 -7.789668E-0001
  7.840865E-0001  1.020737E-0001
  3.177487E+0000  2.086538E+0000
 -9.649867E-0001  1.310449E+0000
 -1.420709E+0000 -3.538119E-0001
  6.617822E-0001 -2.942326E+0000
  2.832643E+0000 -2.051397E+0000
  1.799923E+0000  1.218101E-0001
  4.757771E-0001 -9.484242E-0001
 -5.587490E-0001  5.932440E-0001
  1.467133E+0000 -1.490325E+0000
  2.076025E+0000 -1.327211E+0000
  1.773688E+0000 -2.086226E+0000
 -1.312217E+0000 -1.024809E+0000
 -5.844707E-0001 -1.733950E+0000
  2.120003E+0000 -2.625655E+0000
  2.250090E+0000 -1.237371E+0000
 -9.833055E-0001 -3.052510E+0000
 -7.802637E-0001 -3.579762E+0000
  4.572415E-0001 -2.707920E+0000
 -3.138388E-0001  2.758719E-0001
 -1.083230E+0000  3.209380E-0001
  1.104017E+0000  8.855720E-0001
 -8.398008E-0001  2.100424E+0000
 -1.725694E+0000  4.677380E-0001
  4.287135E-0001  2.288400E+0000
  4.529071E-0001  7.168236E-0003
  1.224372E+0000  5.942460E-0001
  7.312281E-0001 -3.724497E-0001
  1.925695E+0000 -1.766518E+0000
  2.856698E-0001 -1.264775E+0000
 -1.273061E+0000 -1.677385E+0000
 -1.226969E+0000 -9.489307E-0001
  3.491826E-0001 -7.886386E-0001
 -3.698612E-0001  3.167796E-0001
  9.153968E-0001  3.579874E-0001
  1.104424E+0000  2.523928E+0000
 -2.974500E-0001  2.438003E+0000
  3.241883E-0001  1.012756E-0001
  2.218057E+0000 -1.207756E+0000
  4.847360E-0001 -2.034352E+0000
 -2.831877E+0000 -6.108466E-0001
 -3.124689E+0000 -2.585194E+0000
 -3.287832E-0001 -2.491252E+0000
 -7.104543E-0001 -1.027827E+0000
  9.463161E-0001 -2.835329E-0001
  1.781372E+0000 -6.032158E-0001
  6.546076E-0001 -8.561160E-0002
 -1.192060E+0000  7.025710E-0001
 -5.955993E-0001  4.102257E-0001
  3.224343E+0000  1.737670E+0000
  8.779542E-0001  1.092129E+0000
  4.042828E-0001 -2.729315E+0000
 -5.522017E-0002 -7.219341E-0001
 -8.000219E-0001 -1.096898E+0000
 -9.020870E-0001 -2.855706E-0001
  3.016454E-0001 -3.513775E-0001
 -5.421442E-0001 -6.270783E-0001
  4.220783E-0001  2.163212E-0001
 -1.514055E+0000  7.514748E-0001
 -1.858202E+0000  1.947457E-0001
  1.451703E+0000 -6.020425E-0001
  5.800637E-0001  7.791477E-0001
 -1.243596E-0001 -5.345288E-0002
 -8.989950E-0001 -9.048793E-0001
  1.689841E+0000  2.605980E-0001
  3.643072E-0001  2.562059E+0000
 -5.754165E-0002  8.640443E-0001
  1.244064E+0000 -9.353686E-0001
  1.937505E+0000 -2.362253E-0001
  9.628310E-0002  8.506678E-0001
  1.423939E+0000 -5.337871E-0001
  5.727556E-0001 -1.124105E+0000
 -7.319422E-0001  4.507019E-0001
 -6.210443E-0001  1.516082E-0001
 -1.485909E+0000  1.384571E+0000
  1.044973E+0000  3.081339E+0000
  2.938973E+0000  2.000938E+0000
  2.692908E+0000  1.570827E+0000
 -1.953997E+0000  2.032340E+0000
  4.086015E-0001 -1.473502E+0000
  1.236062E+0000 -1.976540E+0000
 -2.914275E-0001 -1.027827E+0000
  2.293616E-0001 -6.755540E-0001
 -1.504328E+0000 -1.744896E+0000
  4.994400E-0001 -2.588250E+0000
  1.602968E+0000 -2.433933E+0000
 -4.685748E-0001 -6.613425E-0001
 -7.717052E-0001  2.490870E-0001
 -5.075718E-0001 -1.723804E-0001
  1.065285E-0001  1.122561E+0000
  2.064573E+0000 -4.864683E-0001
  9.181242E-0001 -2.343069E+0000
 -7.324913E-0002 -4.943993E-0001
 -2.199656E+0000 -2.095722E-0001
 -1.496120E-0001 -2.674864E-0001
 -2.135548E+0000 -1.554928E+0000
  1.186929E-0001 -5.468650E-0002
  1.472323E+0000 -6.193248E-0001
  2.368806E-0002 -9.316216E-0001
 -4.853576E-0001  9.186290E-0001
 -1.452989E+0000 -2.187535E-0001
 -9.376892E-0001  5.395798E-0001
 -5.612293E-0001 -4.284141E-0002
 -3.347570E-0003  2.454085E-0001
  1.364244E-0001  1.089840E+0000
  1.338116E+0000  2.933284E+0000
 -1.993881E+0000  8.241206E-0001
  5.890987E-0002 -7.061806E-0001
  4.394372E+0000  3.379725E-0001
  2.136934E+0000  7.094033E-0001
  1.231351E+0000 -1.879429E+0000
 -3.610119E-0001 -2.227598E+0000
  5.177668E-0001 -8.330020E-0001
 -2.458929E-0001  6.801922E-0001
 -4.778214E-0001 -7.097481E-0001
  8.491046E-0002  5.637784E-0001
 -4.538771E-0001  1.695464E-0001
  1.813494E+0000  7.466785E-0001
  9.644708E-0001  1.749800E+0000
 -7.715951E-0001  3.836797E+0000
  5.798875E-0001  1.095651E+0000
  8.352902E-0001  1.152022E+0000
 -5.053080E-0001  1.293499E+0000
  2.235465E-0001  1.556848E-0001
 -1.385242E+0000 -2.000802E-0001
 -1.225185E+0000 -7.530003E-0001
  1.194349E+0000  5.409574E-0001
  7.672863E-0001  1.193326E+0000
 -2.047565E+0000  1.792897E-0001
  3.790433E-0001 -1.006669E+0000
  6.477184E-0001  2.835297E-0001
 -7.901568E-0001 -1.664863E+0000
 -2.130990E-0001 -3.063824E+0000
  6.233356E-0001 -2.907173E+0000
 -6.316518E-0002 -6.969548E-0001
 -9.841300E-0001 -3.452314E-0001
 -1.167743E+0000 -1.037219E+0000
  1.086458E+0000 -6.505766E-0001
  1.205285E+0000 -5.158029E-0001
  3.333489E+0000 -2.149925E+0000
  2.450947E+0000 -6.193367E-0001
 -1.247742E-0001 -1.674313E+0000
 -1.233259E+0000 -1.277145E+0000
 -4.661634E-0001 -1.096787E+0000
  1.314428E+0000 -1.314050E+0000
  5.251988E-0001 -5.848838E-0001
 -2.204891E+0000 -2.278098E+0000
  3.441695E-0001 -1.539049E-0002
  4.333536E-0001  2.335505E+0000
  8.124203E-0001  2.141616E+0000
  5.039559E-0001 -2.244260E-0001
 -1.766145E-0001 -1.934659E+0000
  5.033717E-0001 -1.012630E-0002
 -2.145231E+0000  9.205463E-0001
 -1.307034E+0000 -6.878811E-0001
  1.737828E+0000  7.896607E-0001
  1.029579E+0000  4.092611E-0001
 -7.668798E-0001 -6.262497E-0001
  7.199313E-0001 -1.597577E+0000
 -2.888292E-0001  1.081297E+0000
 -3.464814E+0000  1.747982E-0001
 -2.185742E+0000  1.299149E+0000
  2.099448E+0000  2.408160E+0000
  2.367470E+0000  5.248821E+0000
 -1.151938E+0000  3.098526E+0000
 -1.031618E+0000  1.208569E+0000
 -2.898979E-0001 -1.858446E-0001
 -1.396970E+0000 -8.673390E-0001
  5.810004E-0001 -1.579370E+0000
  1.632347E+0000 -2.633117E+0000
  2.239982E+0000 -2.407993E+0000
 -2.438770E+0000 -2.330780E+0000
 -2.581067E+0000 -2.201484E+0000
  3.945606E-0001  1.678204E-0001
 -1.424022E-0001 -6.385627E-0002
 -6.597903E-0001  2.705752E+0000
 -2.791368E+0000  1.802936E+0000
 -6.151324E-0001  1.367141E-0001
  2.348903E+0000  5.358313E-0001
  1.764012E+0000  5.740184E-0001
 -1.273559E+0000 -4.059158E-0001
  6.572830E-0001 -1.157401E+0000
  1.485406E+0000  4.074436E-0001
 -6.239241E-0001  1.040182E-0001
 -1.161386E+0000 -6.221702E-0001
  2.148337E-0001 -1.674068E+0000
  2.390287E+0000 -7.297703E-0002
 -4.890731E-0002  2.080736E-0001
 -1.019220E+0000  3.719861E-0001
 -1.832845E-0001 -6.807233E-0001
 -6.551135E-0001  6.913354E-0001
 -2.711426E+0000  1.033783E+0000
 -1.215488E+0000  6.171998E-0001
 -2.533686E-0001 -1.146586E-0002
  8.706917E-0001 -1.256765E+0000
  1.396006E+0000 -2.067424E+0000
  2.431702E-0001 -1.704566E-0001
 -6.011152E-0001 -1.211051E+0000
 -5.112711E-0001  1.306497E-0001
 -1.218221E+0000  6.818345E-0001
  9.771020E-0001 -7.075257E-0001
 -4.386704E-0001  7.458177E-0001
 -6.819622E-0001  5.666331E-0001
 -2.312965E+0000 -5.354890E-0002
 -2.371919E-0001  2.792797E-0001
  2.701931E+0000  2.250865E-0002
  2.253715E+0000 -7.321816E-0001
  7.086563E-0001  4.825689E-0001
 -1.273155E+0000 -1.788891E+0000
 -9.887831E-0001 -1.006236E+0000
 -2.353093E-0001 -3.264496E-0001
  1.201612E+0000  9.527554E-0001
 -1.227170E+0000 -1.314419E+0000
 -1.613377E+0000 -2.846532E-0001
 -9.597278E-0001  3.876003E-0001
  4.080687E+0000 -8.191236E-0002
  1.261554E+0000  1.025173E-0001
 -9.816189E-0001  4.457753E-0002
 -2.914424E-0001 -1.485706E+0000
 -1.625538E-0001 -5.712054E-0001
  1.308197E+0000  1.764858E+0000
  6.820026E-0002  3.250468E+0000
 -2.838485E+0000  1.621378E+0000
  1.695695E-0001  1.257331E+0000
 -9.522255E-0002  2.630825E+0000
  2.550284E-0001  2.318487E+0000
 -6.210616E-0001  4.416058E-0001
  6.838312E-0001  6.728953E-0001
 -6.597427E-0001 -5.340085E-0001
  3.123313E-0002 -1.674982E+0000
  2.560552E-0001 -3.342196E-0001
 -1.296287E-0001  9.556326E-0001
 -1.458291E-0002 -4.495566E-0001
  6.845047E-0001  3.900016E-0002
  7.799161E-0001 -3.406190E-0001
  3.224976E-0001 -2.508338E+0000
 -7.279539E-0001 -3.998126E-0001
  1.327002E+0000 -1.152392E+0000
 -1.972279E-0001  4.545607E-0001
 -1.937929E+0000  1.560680E+0000
  2.386726E-0001  9.356014E-0001
 -6.956033E-0001  1.417714E-0002
  2.084431E+0000 -1.126190E-0001
 -1.970015E+0000  7.229709E-0001
 -1.694078E+0000 -1.560784E+0000
 -2.144217E-0001 -9.889412E-0001
  2.515430E+0000 -8.165464E-0001
 -9.787275E-0003 -9.842092E-0001
 -1.347999E-0001 -1.364366E-0001
 -1.246892E+0000  2.326844E-0001
 -5.604014E-0001 -8.202621E-0002
 -2.510655E-0001 -1.069823E+0000
 -1.879476E-0001 -1.369820E+0000
 -1.020520E+0000 -8.139691E-0001
  1.875182E-0001  4.112560E-0001
  1.485880E+0000  1.266378E-0001
 -5.102626E-0001  3.659011E-0001
  2.845369E+0000 -2.005001E-0001
  1.980205E+0000  3.381097E-0001
 -1.150811E+0000  7.122535E-0001
 -2.303866E+0000 -3.479033E-0001
 -1.696972E-0001 -6.724491E-0001
  1.775985E+0000 -5.878291E-0001
  5.033959E-0002 -9.311135E-0001
 -3.682851E-0001 -2.470049E+0000
  8.296297E-0001 -1.351900E+0000
 -6.739944E-0001  1.017860E+0000
 -3.801746E+0000 -3.066506E-0001
 -2.523981E+0000 -8.104030E-0001
 -1.334347E-0001 -4.587865E-0001
  2.953712E+0000 -3.580805E-0001
 -2.087219E+0000  1.064019E+0000
 -2.453996E+0000  3.376197E-0001
 -2.099409E-0001  6.485214E-0001
  4.454189E-0001  4.776696E-0001
  2.632960E-0001  7.951774E-0001
 -2.868366E-0001  2.350472E+0000
  1.302957E+0000  2.035268E+0000
  1.722466E+0000 -4.518808E-0001
  3.245552E+0000 -1.382826E+0000
  7.555251E-0001 -1.988021E-0002
  5.769045E-0001 -9.567351E-0001
  2.586591E-0001 -1.609527E+0000
  2.223356E-0001 -4.578193E-0001
 -3.085226E+0000  5.931372E-0001
 -7.911300E-0001  1.172406E+0000
  1.421215E+0000  1.729149E+0000
 -6.436462E-0001  1.281690E+0000
 -9.402142E-0001 -2.951590E+0000
  1.089396E+0000 -2.673638E+0000
 -7.743725E-0002 -4.120098E+0000
 -1.013579E-0001  7.316740E-0001
  8.826055E-0001  6.643033E-0001
 -1.939921E-0001  1.367416E+0000
 -3.860024E-0002  9.045094E-0001
  2.076333E+0000  2.808166E-0001
 -9.726178E-0002  2.349743E-0001
 -2.151377E+0000 -4.368904E-0001
 -7.797498E-0001 -2.805367E+0000
  1.179839E+0000 -1.744976E+0000
 -1.029498E+0000  6.701971E-0001
 -1.412398E+0000  1.696834E+0000
 -1.649861E+0000 -2.325965E-0001
 -2.250144E-0001  1.570962E+0000
  1.536508E+0000  2.696333E-0001
 -1.899369E-0001 -4.569324E-0001
 -2.248062E+0000  3.944803E-0001
 -6.077891E-0001  6.448514E-0001
  6.976258E-0001  6.327973E-0001
  1.349279E+0000  2.729040E-0001
  3.716553E-0001  7.020518E-0001
 -5.050659E-0002  1.436966E+0000
 -6.430367E-0001  4.319060E+0000
 -2.451174E+0000  2.920522E+0000
 -1.357948E+0000 -2.705395E-0001
  2.595054E+0000 -6.254284E-0001
  3.561794E+0000  1.673053E+0000
  1.040779E-0001  9.798974E-0001
 -1.255635E+0000  1.274663E+0000
 -8.860916E-0001  5.282944E-0001
  1.704726E+0000 -2.211366E-0003
  2.240300E+0000 -4.028935E-0001
 -6.647687E-0001 -2.091639E-0001
 -3.300901E+0000  3.265468E-0001
 -5.636533E-0001 -1.683570E-0001
  2.913993E+0000 -2.601079E-0001
  8.249280E-0001 -3.695839E-0001
 -2.283580E-0001  1.001262E+0000
 -3.101416E-0001 -5.671879E-0002
  1.485638E+0000  3.316078E-0001
  1.366822E+0000  3.636107E-0001
 -6.944984E-0001  1.241986E+0000
 -5.844576E-0002  1.126960E+0000
  2.115620E-0001 -7.980357E-0001
 -5.623680E-0002 -1.993250E+0000
 -1.064962E+0000 -1.670305E-0001
  6.346135E-0001  9.416880E-0001
  4.312100E-0002 -7.258550E-0001
 -2.980553E-0001  4.295439E-0002
  8.709404E-0001 -1.565103E+0000
 -1.395566E-0001 -8.459095E-0002
 -6.379817E-0001  1.634621E+0000
 -1.374368E+0000  6.676532E-0001
  1.498964E-0001  1.271244E+0000
  1.221702E+0000  6.881028E-0001
  1.261465E+0000 -3.151557E-0002
  2.051459E+0000  8.232808E-0001
  6.549552E-0001  2.711943E+0000
 -1.383403E+0000  1.103703E+0000
 -2.261628E+0000 -6.177163E-0001
  4.756560E-0001  1.081786E+0000
 -2.864796E-0001  1.609315E+0000
 -5.064751E-0001 -1.105414E+0000
  3.723678E-0001 -5.051388E-0001
 -3.089254E+0000  4.175101E-0001
  1.172041E+0000 -2.186578E+0000
  1.027454E+0000 -1.083030E+0000
 -8.015733E-0003  8.408183E-0001
 -2.354476E+0000 -1.427613E-0001
 -1.523534E+0000  2.541331E-0002
  2.284859E+0000  3.289207E-0001
  3.462578E+0000  7.514417E-0001
  1.550405E+0000  1.925216E+0000
 -2.222788E+0000 -2.668793E-0001
  5.076669E-0001 -2.789177E+0000
  1.338713E+0000  1.027003E-0001
 -9.549154E-0001 -8.901822E-0001
  1.868404E+0000 -1.391266E+0000
  1.772550E+0000 -5.791857E-0001
 -7.703442E-0002 -2.101249E+0000
 -4.425125E-0001 -1.849239E+0000
  2.507825E+0000 -1.057775E+0000
  4.199272E-0001 -1.502595E-0001
 -7.883512E-0001 -1.325317E+0000
 -1.921472E-0001 -8.198257E-0001
 -1.120631E+0000  1.017966E+0000
 -1.735922E+0000 -9.563795E-0001
 -1.941656E+0000 -1.403703E+0000
 -9.441788E-0001  1.677989E-0001
  4.253256E-0001  8.667284E-0002
  1.216273E+0000 -1.109359E+0000
 -2.155323E-0001 -6.128984E-0001
 -8.563323E-0001  1.500428E-0001
  2.166851E-0001 -9.115656E-0001
  2.266585E+0000 -1.205421E+0000
 -7.715723E-0001 -1.131180E-0002
 -2.724182E+0000 -1.753159E+0000
 -5.858331E-0001 -6.329459E-0001
  8.369184E-0001  2.481151E+0000
 -5.045623E-0001  1.005512E+0000
  2.993235E-0001  4.357397E-0001
 -1.305120E+0000 -8.045780E-0001
 -1.037443E+0000  1.231536E-0001
  2.426860E+0000 -2.467722E+0000
  2.778526E+0000 -1.027085E+0000
 -1.043655E+0000 -4.799974E-0001
 -3.615053E-0001 -3.604434E+0000
  1.684353E+0000 -3.288081E+0000
 -1.604064E-0001 -1.791895E+0000
 -5.668658E-0001 -2.307397E+0000
 -2.636296E-0001 -2.039578E+0000
 -1.379305E+0000  7.919641E-0001
 -1.753957E+0000 -2.485150E-0001
  1.784247E+0000  5.605319E-0001
  3.979371E-0001  1.840598E+0000
 -5.584198E-0001 -3.421097E-0001
  1.756177E+0000 -3.556126E-0001
  1.940777E+0000 -2.916128E-0001
  3.661722E+0000  1.160724E+0000
 -1.237048E+0000  5.026087E-0001
  1.193656E+0000  5.149008E-0001
  2.318126E+0000  6.789255E-0001
  5.069601E-0003 -1.335559E+0000
 -4.217041E-0002 -6.448148E-0001
 -1.552272E+0000 -2.229718E-0001
 -1.114738E+0000 -1.664930E+0000
  2.360722E+0000 -2.328159E+0000
  1.310482E+0000 -8.178492E-0001
  1.336485E+0000  4.831964E-0001
 -2.267119E+0000 -2.450097E-0001
 -9.790972E-0001 -1.391819E+0000
 -1.458766E+0000  5.781896E-0001
  2.025106E+0000  1.017624E+0000
  1.812062E+0000 -2.044763E+0000
  2.894123E+0000 -9.776978E-0001
  9.027354E-0003 -2.269350E-0001
 -7.478544E-0001 -5.597767E-0001
  1.183024E-0001  8.062388E-0001
 -8.645945E-0001 -9.931485E-0001
  5.665366E-0002 -2.793420E+0000
  1.009328E+0000  4.126929E-0001
 -1.329979E+0000  1.981518E-0001
 -6.778124E-0001 -6.110107E-0001
 -1.800843E-0001 -1.137946E+0000
  2.200895E+0000  3.591430E-0001
  3.567010E-0001  2.369955E+0000
 -1.473825E+0000  1.219042E+0000
 -2.368843E+0000  8.744140E-0001
 -4.585030E-0001  8.767041E-0001
  6.352946E-0001 -9.897449E-0001
  1.593334E-0001 -9.210887E-0002
 -1.328143E+0000  6.532812E-0001
 -1.196137E+0000 -5.759760E-0001
 -1.367061E+0000 -1.072708E+0000
  3.171813E-0001  2.026498E+0000
 -1.998440E+0000  4.597541E-0001
  3.687648E-0001  2.075664E+0000
  3.675088E+0000  1.834600E+0000
  9.642053E-0001  5.201677E-0001
 -1.339043E+0000  6.719862E-0002
 -1.338216E+0000 -2.273025E+0000
  7.614011E-0001 -1.502915E+0000
 -1.418861E+0000 -4.772122E-0001
 -1.357877E+0000 -6.259107E-0001
 -2.976739E-0001  5.623400E-0001
 -9.211704E-0001 -9.997746E-0001
  3.059087E+0000  2.657400E+0000
  1.244181E+0000  1.356243E+0000
 -1.684372E-0001  4.373238E-0001
 -7.750494E-0001 -1.202453E+0000
 -3.243948E-0001 -1.044753E+0000
  9.424770E-0001  1.666612E-0001
  1.372348E-0001  2.000897E+0000
 -6.164359E-0001 -1.981455E+0000
  1.923083E+0000 -1.331271E+0000
 -8.839170E-0001 -1.975934E+0000
 -1.431333E+0000 -3.319039E+0000
 -4.116466E-0001 -1.834110E+0000
  3.833199E-0001  3.064213E-0002
 -1.677641E+0000 -5.639675E-0001
  1.097557E+0000 -6.393514E-0001
  1.816527E+0000 -4.126605E-0001
  1.479718E+0000  1.093314E+0000
  1.862193E-0001  1.486376E+0000
 -7.165654E-0001  1.231763E+0000
 -1.497451E-0001  6.688628E-0001
 -6.180463E-0001  8.364332E-0001
  5.884007E-0001  1.160803E+0000
 -2.330347E+0000  3.308414E+0000
  5.531343E-0001  1.878088E+0000
  2.601404E+0000 -1.656910E-0002
  2.034343E+0000  2.571034E+0000
 -2.169330E+0000  1.994224E+0000
 -2.644035E+0000  2.255360E+0000
  1.428658E-0001  1.605215E+0000
  2.400165E+0000  3.476125E+0000
 -3.822012E-0001  3.553156E+0000
 -2.513775E+0000  8.766644E-0001
  1.421223E-0001 -6.294224E-0001
 -1.708499E-0002 -1.333761E-0001
 -1.422269E+0000 -5.531182E-0001
  9.994317E-0001  1.039442E+0000
  2.873687E+0000  6.466666E-0001
 -7.197434E-0001 -3.897790E-0001
  4.919498E-0001 -6.181790E-0002
  3.177537E+0000 -6.403711E-0001
  3.229710E+0000  1.998167E+0000
 -5.929627E-0002  1.363957E+0000
 -1.020693E+0000 -9.566616E-0001
 -1.354939E+0000  6.733836E-0001
 -2.499336E-0003  1.632987E-0001
 -1.527819E+0000  2.413569E+0000
 -1.208116E-0001 -9.117738E-0002
 -5.409932E-0001  1.937379E-0002
 -8.780711E-0001  4.274115E-0001
 -1.149340E+0000  6.561101E-0001
  5.663443E-0001 -7.176868E-0001
  1.090141E+0000  2.781728E-0001
 -9.914520E-0002  1.037740E+0000
  1.719925E+0000 -2.883314E-0001
  2.643257E+0000  6.055076E-0001
  2.614868E+0000  9.257265E-0002
 -1.027056E+0000  7.245966E-0001
 -1.426233E+0000 -6.995138E-0001
  1.273926E+0000 -1.388913E+0000
  1.774980E+0000  2.496433E-0002
  1.436693E+0000 -5.097250E-0002
 -1.289748E+0000 -1.787448E+0000
 -2.195986E+0000  4.976370E-0001
  2.895749E-0001  4.910093E-0001
  1.957272E+0000 -5.330587E-0001
  2.722057E-0001 -9.494523E-0001
 -2.378502E+0000 -2.027405E+0000
 -3.347655E-0001 -5.750749E-0001
 -3.346719E-0003 -4.847845E-0001
  8.568897E-0001  9.102839E-0001
  2.040988E+0000 -8.851960E-0001
  1.892050E+0000  1.119808E+0000
  1.057420E+0000  1.126086E+0000
 -1.115264E+0000  1.047985E+0000
 -8.036228E-0001 -1.278871E+0000
  1.297878E+0000 -1.596285E+0000
  2.557147E+0000 -2.939660E-0001
  9.284576E-0001 -9.679973E-0001
 -1.995788E+0000 -1.240671E+0000
  4.369965E-0001 -3.810401E-0001
  2.516400E-0001  1.378145E-0001
 -9.565109E-0001 -6.485022E-0001
 -1.505971E+0000  8.948608E-0001
  6.725782E-0001  1.473356E+0000
  2.679025E-0001  6.699828E-0001
  6.185507E-0001  8.902362E-0002
  1.770199E+0000  1.502177E-0001
  3.065131E+0000 -3.244716E-0001
 -5.283013E-0001 -2.562491E-0001
 -1.125958E+0000 -1.558530E-0001
  1.192964E+0000 -7.426593E-0001
 -3.671931E-0001 -2.679704E-0001
 -7.535840E-0001  4.239548E-0001
  2.059365E+0000  1.301428E-0002
  1.140593E-0001  1.384602E+0000
 -1.568342E+0000  7.697929E-0001
  1.441907E-0001  6.565703E-0001
 -6.514279E-0001 -1.437748E+0000
 -1.034971E+0000  7.629572E-0001
 -3.273511E+0000  8.781348E-0001
 -5.114792E-0001 -7.942423E-0001
  2.425557E+0000 -1.025243E+0000
  1.322733E+0000  7.286787E-0001
 -2.679949E+0000  1.396440E+0000
 -1.720191E+0000  1.894277E+0000
 -2.345557E-0002  1.065838E+0000
 -5.284057E-0001 -1.379126E+0000
  3.954232E+0000 -1.304922E+0000
  1.804564E+0000  8.249768E-0002
 -2.077287E+0000 -2.452643E-0001
 -9.255376E-0001 -7.846245E-0002
  2.897789E+0000 -1.371957E-0001
  2.770764E+0000 -1.333547E+0000
 -2.180482E-0001 -2.234942E-0001
 -2.321888E+0000 -8.536391E-0001
  3.634807E-0001 -3.799315E-0001
  5.190488E-0001 -1.969845E-0002
  3.154966E+0000  2.233861E+0000
  6.909623E-0001  1.439992E+0000
  1.224870E+0000 -3.982616E-0002
 -1.502856E+0000 -1.297428E+0000
 -3.339199E-0001 -2.839718E+0000
  2.573458E-0001 -2.986239E+0000
 -7.036691E-0001 -1.277163E+0000
 -1.537370E+0000 -1.008317E+0000
 -8.785679E-0001 -8.094142E-0001
  7.507068E-0001 -2.523549E+0000
  3.366287E-0001 -2.860257E-0001
 -1.711075E+0000 -2.082023E-0001
 -3.524363E+0000  7.090923E-0001
 -2.063462E+0000 -4.234173E-0001
  9.720601E-0001  4.496253E-0001
  7.780468E-0001  8.816292E-0001
 -7.622691E-0001  5.799661E-0001
 -1.426623E+0000 -6.564808E-0001
  1.433726E-0001 -2.251496E+0000
  3.199573E+0000 -2.885538E+0000
  1.328519E+0000 -1.970990E+0000
  2.526111E-0001 -9.188816E-0001
 -2.358331E+0000 -1.531279E+0000
  1.754131E-0001 -2.022652E+0000
  8.225038E-0001 -1.741659E+0000
  1.962327E-0001 -2.898339E-0001
  2.992479E-0001  1.081813E+0000
 -1.632890E+0000  8.770900E-0002
 -1.280233E+0000 -7.828871E-0001
  1.106675E+0000  4.264232E-0001
  2.500888E-0001  9.674262E-0001
 -1.431462E+0000  3.389034E-0001
 -1.483805E+0000  6.780975E-0001
  9.080068E-0001  1.783999E+0000
  7.025145E-0001  7.092361E-0001
  9.218757E-0001  1.140777E+0000
 -1.148611E+0000  1.530128E+0000
 -1.838047E+0000 -6.938298E-0001
  1.282717E+0000 -1.174043E+0000
  1.008946E-0001 -1.181256E+0000
 -1.391262E+0000 -8.779665E-0001
 -1.425583E+0000 -1.199042E+0000
 -4.725288E-0001 -1.466078E+0000
 -8.178033E-0001 -6.761987E-0001
  1.019231E-0001 -8.533796E-0004
  1.544298E+0000  4.518229E-0001
 -1.105157E-0001 -7.912404E-0001
 -2.137617E+0000 -8.729898E-0001
 -9.462521E-0001 -9.281967E-0001
 -3.208821E+0000 -3.866106E-0001
  2.782975E-0001 -1.398530E+0000
 -5.794240E-0002 -8.169265E-0001
 -1.226973E-0001 -2.231667E+0000
  2.194484E+0000 -1.959076E+0000
  2.058186E+0000 -1.160681E+0000
  5.774084E-0001  1.718489E+0000
 -2.701983E+0000  1.443317E+0000
 -5.993539E-0001 -9.213860E-0001
  9.844317E-0002  1.326053E-0001
 -2.855646E-0002  6.397220E-0002
 -3.795208E-0001  3.728001E-0001
 -9.159574E-0001  1.546228E-0001
 -2.596790E-0001 -4.081759E-0001
  4.878342E-0001 -3.355476E-0001
  2.516604E-0001 -7.719714E-0001
 -7.826330E-0001 -1.256967E+0000
  2.428349E-0001 -1.875247E+0000
  1.359346E+0000 -2.066630E+0000
  1.367105E+0000 -2.246361E+0000
 -1.624363E+0000 -1.609893E+0000
 -2.457471E+0000 -9.233340E-0001
 -2.797966E+0000  2.831692E-0001
 -1.203974E+0000  1.317832E+0000
  4.513338E-0001  1.530328E+0000
  6.604327E-0001  7.222975E-0001
 -6.634437E-0001  2.524994E+0000
 -1.551889E+0000  2.748420E+0000
  4.496391E-0001  2.664888E+0000
  2.429313E+0000  3.889704E+0000
 -5.929686E-0001  2.109346E+0000
 -8.566958E-0001  7.625645E-0001
 -8.321680E-0001  1.390540E+0000
  2.124827E+0000  2.613366E+0000
 -2.709455E-0001  4.010558E-0001
 -1.274275E+0000  4.040759E-0001
 -1.851512E+0000 -4.922320E-0001
 -5.403291E-0003  1.171625E+0000
 -1.130011E+0000 -2.191945E-0001
  2.828056E+0000 -9.494030E-0001
  1.042917E+0000 -2.631950E+0000
 -2.505457E+0000 -2.227441E+0000
 -1.658085E+0000 -1.467127E+0000
 -1.438047E+0000 -5.591826E-0001
  4.873347E-0002 -5.276211E-0001
  1.091296E+0000  1.087795E+0000
  7.220623E-0001  9.965065E-0001
 -2.035570E+0000 -2.074022E-0001
  3.880667E-0002 -3.767457E-0001
 -1.690601E+0000  2.209977E-0001
  3.464804E-0002  2.019566E+0000
 -5.580158E-0001  1.873063E+0000
 -2.910325E-0001  5.926341E-0001
  3.023295E-0001 -9.934840E-0001
 -8.034721E-0001 -9.755970E-0001
  6.984197E-0003 -2.040429E-0001
  1.329559E+0000 -1.632609E+0000
 -1.068605E+0000 -2.080837E+0000
  1.409305E+0000 -1.713105E+0000
 -2.324402E+0000 -2.075548E+0000
  7.544361E-0001 -2.999428E+0000
  1.825022E+0000 -7.277491E-0001
  1.501017E+0000 -1.332279E-0001
 -1.756489E+0000 -1.394085E+0000
 -1.149022E+0000 -1.184299E+0000
  2.101028E+0000 -1.130726E+0000
  2.067593E-0001 -5.843243E-0001
 -1.636281E+0000 -2.314062E+0000
  1.782843E+0000 -2.446238E+0000
  6.531818E-0001 -6.780991E-0001
  7.367321E-0002 -1.451750E+0000
 -1.389006E+0000 -1.775918E+0000
  9.590640E-0001 -2.747042E-0001
  1.027846E+0000 -1.065788E+0000
 -1.321421E+0000 -8.449845E-0001
 -1.879056E+0000 -6.260917E-0001
  1.149379E+0000 -1.087812E-0001
  1.258404E+0000 -7.770382E-0001
 -1.090458E+0000 -9.654081E-0001
  3.498673E-0001 -1.844646E+0000
 -1.599851E+0000 -1.001528E+0000
 -1.416560E+0000 -7.672904E-0001
  4.407743E-0001 -2.746277E+0000
  1.724286E+0000 -2.276755E+0000
  9.034991E-0001 -1.805380E+0000
 -1.263416E+0000 -3.088999E+0000
 -1.576207E+0000 -1.745460E+0000
 -4.618870E-0001  1.916180E+0000
 -1.121934E+0000 -4.542744E-0001
  3.412840E+0000 -2.076215E+0000
  2.924554E+0000  9.502336E-0001
 -2.777729E+0000  7.677671E-0001
 -1.149402E+0000  2.050333E+0000
  1.113609E+0000  1.790065E+0000
  4.797305E-0001  2.643321E-0001
 -2.802265E-0001  6.885663E-0001
 -5.123671E-0001  1.175772E+0000
 -1.210446E-0001  2.184944E-0001
  2.931280E+0000  3.871064E-0001
  4.790368E-0001  1.810560E+0000
 -2.071206E+0000  8.821300E-0001
 -1.493563E-0001  2.302836E-0001
  2.214492E+0000  2.345341E-0001
  1.414860E+0000  1.669051E+0000
  1.896846E-0001 -9.064910E-0001
 -5.576948E-0003 -8.372664E-0001
  4.613354E-0001 -1.600358E+0000
 -1.433687E+0000  9.520262E-0002
 -5.879514E-0001  2.549936E-0001
 -8.931787E-0002  4.883545E-0001
 -2.352133E-0002  1.161483E+0000
  6.166674E-0002  1.145509E+0000
 -4.913351E-0001 -9.456815E-0001
  2.756365E+0000 -1.248653E+0000
  2.768619E+0000 -3.694372E-0001
 -2.818515E+0000  8.369016E-0001
 -1.944624E+0000 -1.756810E+0000
  2.124295E+0000 -9.077729E-0001
  7.850716E-0001 -7.815197E-0001
  3.599410E-0003 -6.104349E-0001
 -1.033569E+0000 -5.668053E-0001
 -7.481199E-0001 -2.218058E+0000
  2.992908E-0001 -3.461507E+0000
  2.652920E+0000 -2.105414E+0000
  1.520877E-0001 -2.137980E+0000
 -1.245310E+0000 -2.021548E+0000
  5.904515E-0001 -8.769331E-0001
  4.678686E-0001 -4.187643E-0001
  3.059533E-0001  1.172674E+0000
 -5.066621E-0001 -1.283046E+0000
  1.949508E+0000 -1.278963E+0000
  3.772633E+0000 -1.421346E-0001
 -3.722764E-0001  1.090308E+0000
 -1.819818E+0000 -6.320107E-0002
 -6.787349E-0001  3.115062E-0001
 -8.754455E-0002 -3.089201E-0001
  1.278579E+0000 -8.597634E-0001
 -7.143037E-0001 -7.048802E-0002
 -1.423964E+0000  1.103090E+0000
 -1.632216E+0000  1.407940E+0000
  3.717610E-0001  3.496563E-0001
  1.560898E+0000 -5.401332E-0001
  1.724950E+0000 -1.303585E+0000
 -1.430839E+0000 -5.953499E-0002
 -1.805467E+0000  1.229276E-0001
  4.642277E-0001 -1.260811E+0000
 -5.503300E-0001 -9.278633E-0001
 -6.928308E-0001 -6.576045E-0003
  1.100413E-0002 -3.584318E-0001
  6.593064E-0001 -5.137933E-0001
  5.537472E-0002  6.782862E-0002
  3.820017E-0001  1.430444E+0000
 -1.567466E+0000  3.148616E+0000
 -3.517135E+0000 -9.005024E-0001
  7.686642E-0003 -1.436454E+0000
  7.418666E-0001 -9.598458E-0001
  2.550491E-0001 -1.013886E+0000
 -4.622990E-0001 -2.349224E+0000
  7.689953E-0001 -1.612785E+0000
 -5.920806E-0002 -1.017044E+0000
  1.378254E-0001  6.557124E-0001
  1.542159E-0001 -4.604318E-0002
  1.965037E+0000  1.213800E-0001
  3.125850E+0000 -3.907771E-0001
  1.432165E+0000 -5.883685E-0001
 -8.160670E-0001 -1.175829E+0000
  8.814427E-0001 -1.961849E+0000
  2.588117E-0001 -9.066211E-0001
  9.766253E-0001 -1.441729E+0000
  1.129705E-0001  4.270417E-0001
 -2.093881E-0001  8.111851E-0001
 -8.797877E-0001 -1.809403E-0001
 -1.125646E+0000  8.396950E-0001
 -8.954094E-0001  9.435802E-0001
  5.706877E-0001  4.580418E-0001
  2.699621E+0000 -8.053910E-0001
 -4.570686E-0001  8.639720E-0001
 -2.510038E+0000 -7.118814E-0001
 -8.040635E-0001 -2.013219E+0000
  1.082626E+0000 -3.527977E+0000
  1.611484E+0000 -2.161846E+0000
 -9.908247E-0001 -8.419816E-0001
 -3.124465E+0000 -1.153307E+0000
 -2.135909E+0000 -3.104533E+0000
  2.361689E+0000 -1.738786E+0000
  2.896890E+0000 -1.070087E+0000
 -2.852997E+0000 -1.087352E-0002
 -4.269674E+0000 -4.248559E-0002
 -5.615877E-0001  7.700748E-0001
  1.991086E+0000  3.356134E-0001
  1.752331E+0000 -7.052398E-0001
 -4.319578E-0001  4.172715E-0001
 -2.322345E+0000  2.271351E+0000
 -9.449096E-0001  1.069267E+0000
 -5.298484E-0001  1.322068E+0000
  7.882659E-0001  9.606663E-0001
  2.363753E+0000  1.661415E+0000
  4.309661E-0001  1.456136E+0000
 -7.323231E-0001  6.021700E-0001
  7.211047E-0001  1.211181E+0000
 -1.060792E+0000  6.723798E-0001
 -1.254756E+0000  1.093037E+0000
 -6.783864E-0001  6.793138E-0001
  2.222258E+0000  1.113928E+0000
  2.717550E+0000 -1.885638E+0000
  2.946834E+0000 -2.045041E+0000
  1.164012E+0000 -8.347356E-0001
 -1.723809E+0000 -8.722777E-0001
 -9.198281E-0001 -9.738216E-0001
  3.481065E-0001 -6.980735E-0001
  7.937409E-0001 -7.655937E-0001
  6.232375E-0001  1.400029E+0000
  2.092524E+0000  1.640143E+0000
 -7.322527E-0001 -4.953656E-0001
  1.317903E+0000  2.146463E-0001
 -1.017933E+0000  1.662481E+0000
 -2.718767E+0000  7.954945E-0001
 -8.408496E-0001  1.645494E+0000
  1.523625E+0000  1.913622E+0000
 -1.671502E-0001  1.797927E+0000
  1.189493E+0000  9.902253E-0001
  1.512438E+0000  1.666600E+0000
 -1.450943E+0000  6.488667E-0001
 -8.650172E-0001 -1.597078E+0000
  1.750702E+0000 -6.552104E-0001
 -1.532928E+0000 -1.607577E+0000
 -1.075243E+0000 -1.358518E+0000
  1.433810E+0000 -5.785141E-0001
 -2.417366E+0000  8.660601E-0001
 -5.644416E+0000 -7.703886E-0001
 -2.033321E+0000 -9.169684E-0001
  1.280423E+0000 -1.582191E+0000
  4.745875E-0001  4.318636E-0001
 -2.689948E+0000  9.224575E-0001
 -4.190443E+0000  1.851067E+0000
 -1.038371E+0000  2.344837E+0000
  9.926769E-0001  2.019287E+0000
  9.820296E-0001  1.945027E+0000
  1.663347E+0000  1.876403E+0000
  2.903232E-0001  4.202317E-0001
 -1.743406E+0000 -6.528930E-0001
  1.056420E+0000 -1.744328E+0000
  1.509935E+0000 -1.128974E+0000
  1.156290E+0000 -6.354435E-0001
 -3.131002E+0000 -2.275937E+0000
 -2.322465E+0000 -1.654645E+0000
 -9.048247E-0001 -1.287863E+0000
  1.380898E+0000 -2.243642E+0000
  1.261123E+0000 -1.512728E+0000
 -8.751750E-0001 -1.012286E+0000
 -9.030153E-0001  1.077713E+0000
  3.323319E-0001  4.797311E-0001
  6.350018E-0001 -6.731028E-0001
  6.530240E-0001 -1.325569E+0000
  1.061634E+0000 -1.332328E+0000
 -4.099800E-0002 -2.369101E+0000
 -1.442646E+0000 -3.059391E+0000
 -9.497186E-0002 -3.279109E+0000
 -6.006152E-0001 -1.284368E+0000
 -5.285091E-0001 -1.782405E+0000
 -3.007758E+0000 -1.240032E+0000
 -2.056368E+0000 -1.222274E+0000
  3.110467E+0000 -1.004562E+0000
  3.300758E-0001 -8.753014E-0001
  1.085401E+0000  7.789748E-0001
  1.152477E+0000 -5.165155E-0001
 -4.178879E-0001 -7.298344E-0001
 -5.856367E-0001 -5.819776E-0001
 -1.357127E+0000  1.408911E+0000
 -1.361122E-0001  3.955853E-0001
  1.499776E+0000  7.834037E-0001
  3.745055E-0001  1.540685E+0000
 -9.409786E-0001  1.601331E+0000
 -2.420575E+0000 -3.442702E-0001
  1.557619E-0001  4.526557E-0001
  4.031388E-0001 -7.533980E-0001
 -1.152577E+0000 -9.982987E-0001
 -1.955075E+0000 -2.111711E+0000
 -5.325160E-0001  1.679095E+0000
  8.951014E-0002  1.712045E+0000
  1.969720E-0001  5.666474E-0001
 -2.064583E+0000 -2.598945E-0001
  4.206332E-0001 -2.342440E+0000
  2.994076E+0000 -2.943253E+0000
  6.015788E-0001 -1.317205E+0000
 -2.497554E+0000  1.029184E+0000
 -4.546055E-0002  1.767556E+0000
  4.684139E-0001  1.351019E+0000
  8.719879E-0001  2.840532E-0002
  1.727424E+0000  2.938130E-0001
  1.748791E+0000 -9.991045E-0001
  1.621540E+0000 -9.689628E-0001
  9.194893E-0003 -1.514868E+0000
 -2.345320E+0000 -1.455055E+0000
 -2.928502E-0001 -2.951045E+0000
  4.667542E-0001 -1.004607E+0000
 -3.298958E-0001  1.370595E+0000
 -1.538896E+0000 -3.635037E-0001
  1.495115E+0000 -1.291439E+0000
  3.553988E+0000  2.272778E-0001
 -2.947264E-0001  1.792600E+0000
 -3.980660E-0001  9.158471E-0001
 -1.474009E+0000  8.707680E-0001
  2.263111E+0000  1.048644E+0000
  1.263716E+0000  1.208507E+0000
  2.122525E+0000 -2.600061E-0001
  5.017710E-0001  3.127315E-0001
 -1.235224E+0000  1.499905E+0000
  1.655175E-0001  1.628521E+0000
 -7.283145E-0001  1.627190E+0000
 -3.553046E-0001  2.430523E+0000
  2.474528E-0001  1.396079E+0000
  2.791144E+0000  1.919015E-0001
  2.295801E+0000 -4.365901E-0001
  7.025256E-0002  4.761966E-0001
 -1.243394E+0000  5.889865E-0001
 -6.375074E-0001  2.359156E+0000
  6.974329E-0001  1.245358E+0000
 -4.721499E-0001  1.988192E+0000
 -2.610005E+0000  1.824423E+0000
  1.040624E-0001  1.029284E+0000
  2.461605E+0000  1.729228E+0000
  1.199844E+0000  1.839130E-0001
 -1.611964E+0000 -1.711623E+0000
 -3.117543E+0000  6.551102E-0001
  1.550882E+0000 -5.167221E-0002
  2.045410E+0000  1.766467E+0000
  4.642107E-0001  1.197017E+0000
 -5.230582E-0001  3.128527E-0001
  5.535044E-0001 -5.512226E-0002
  1.010568E+0000  6.673243E-0001
 -9.582223E-0001  7.073612E-0001
 -1.866817E-0001 -1.263019E+0000
  2.445835E+0000 -9.708053E-0001
  1.001938E+0000 -1.383664E+0000
 -1.324259E+0000 -1.118662E+0000
 -3.328563E+0000 -2.251589E+0000
 -3.105497E+0000 -2.468389E+0000
 -4.230877E-0001 -2.670672E+0000
  2.433393E+0000 -8.834123E-0001
  1.376843E+0000  6.133123E-0001
  5.517064E-0001  1.059251E-0002
 -9.105878E-0001  4.330540E-0001
 -1.687682E+0000  5.456357E-0001
 -7.421269E-0001 -1.281408E+0000
 -2.906183E-0001 -8.644886E-0001
  1.144757E+0000  9.666191E-0001
  4.663278E-0001  3.300323E-0001
 -4.463142E-0001  1.802294E+0000
 -2.096787E+0000  1.238815E+0000
 -3.424068E-0001  5.860783E-0001
  2.535634E+0000  3.815682E-0001
  1.291262E+0000  2.699341E+0000
 -1.658544E+0000  2.635735E+0000
 -6.685650E-0001  1.793433E+0000
  2.429163E+0000  1.885757E+0000
  1.599762E+0000  2.484634E+0000
  1.586678E+0000  6.998706E-0001
  1.858974E+0000  1.007649E+0000
  2.910489E+0000  1.220391E+0000
 -7.823408E-0001 -5.427508E-0001
 -1.083384E+0000 -4.283536E-0001
  1.874910E+0000 -7.248527E-0001
  1.510836E+0000 -2.069644E+0000
  6.005037E-0001 -1.860247E+0000
 -1.046420E+0000 -2.436114E+0000
 -8.481413E-0001 -1.254757E+0000
 -1.061133E+0000  1.051127E+0000
  7.894891E-0001  1.063187E+0000
  9.128465E-0001  1.250523E-0001
  3.251658E-0001 -4.823698E-0001
 -2.167905E-0001 -1.579278E+0000
  6.056338E-0002 -3.191663E-0002
 -4.084259E-0001 -4.236141E-0002
 -6.752977E-0001 -1.181185E+0000
  2.054678E+0000  4.622451E-0001
  2.180238E+0000  3.297532E-0001
  4.044308E-0001 -6.658151E-0001
 -1.691649E+0000  3.097624E-0001
 -3.017261E+0000 -9.335290E-0001
  5.939465E-0001  1.351373E+0000
  8.950181E-0001  3.035909E+0000
  4.805154E-0003  1.590247E+0000
  7.429032E-0001  7.520482E-0001
  6.371744E-0001 -3.404742E-0001
  3.003158E-0001 -3.733198E-0001
  3.116810E-0002 -8.998042E-0002
 -1.850404E+0000 -1.566836E+0000
  2.528516E+0000 -1.675274E-0001
  9.049170E-0001  1.236276E+0000
 -1.922995E+0000 -6.013113E-0001
 -1.584457E+0000 -2.632187E+0000
 -7.114220E-0001 -1.256262E+0000
  5.691051E-0001 -1.575101E+0000
 -7.691060E-0001 -7.151372E-0001
 -2.357285E+0000  9.176696E-0001
 -1.857195E+0000  3.753263E-0001
  5.253613E-0001  6.090405E-0001
 -2.878825E-0002  9.993132E-0001
  1.755448E+0000  1.924938E+0000
  1.170968E+0000  2.992251E+0000
 -1.309207E+0000  1.773720E+0000
 -1.236190E+0000  9.964519E-0001
  1.941052E+0000  2.361202E+0000
  2.495048E+0000  1.777531E+0000
  2.453402E+0000  2.248486E-0002
 -2.982464E-0001 -1.672023E+0000
  4.320838E-0001 -8.090587E-0001
 -2.491175E+0000 -1.248023E+0000
 -2.895842E+0000 -8.679682E-0001
  1.072421E+0000 -3.333722E-0002
  1.702887E+0000  2.141427E-0001
  9.087872E-0001  9.073498E-0001
 -9.375597E-0001  1.931198E+0000
 -4.507974E-0001  3.480467E-0001
  2.671799E-0001 -1.227385E+0000
 -6.016759E-0001 -2.103533E+0000
  3.122988E-0002 -4.024474E+0000
 -7.088847E-0001 -9.917797E-0001
  1.018686E+0000 -3.390951E-0001
 -1.159687E+0000 -5.419024E-0003
 -1.637697E+0000 -8.246856E-0001
 -1.356828E+0000 -3.445824E-0001
  8.713143E-0001  3.672600E-0002
  6.546568E-0001  1.956937E+0000
 -9.925696E-0001  3.859049E-0001
  3.442783E-0001 -5.106919E-0001
  1.485022E+0000 -9.339697E-0002
  8.096476E-0001  1.685179E+0000
  1.896402E+0000 -4.243075E-0002
  5.414092E-0001 -7.252087E-0001
  3.225365E-0001 -4.713418E-0001
 -9.897853E-0002 -1.489883E+0000
 -5.019733E-0001  6.420536E-0001
 -2.224444E+0000 -5.169377E-0001
  3.587688E+0000  1.884816E+0000
  2.432343E+0000  1.401512E+0000
 -2.823511E-0002 -9.210860E-0001
 -7.531848E-0001 -1.297704E+0000
 -2.059404E-0001 -2.239973E+0000
  2.109729E-0001 -3.970082E-0001
 -4.603156E-0001 -7.513982E-0001
  9.918303E-0001 -1.919829E+0000
 -9.569250E-0001 -1.938418E+0000
  2.169624E+0000 -1.390472E+0000
  5.947349E-0001 -1.864179E+0000
 -5.755114E-0001 -8.946107E-0001
 -1.739021E+0000  5.412219E-0001
 -5.563886E-0001  1.978433E+0000
 -7.541949E-0001  1.925175E+0000
 -1.240178E+0000  3.841810E-0001
 -8.866897E-0001  2.373442E+0000
 -2.332756E+0000  5.067868E+0000
 -2.184142E+0000  1.363158E+0000
 -1.343980E-0001  3.943361E-0002
  2.272905E+0000  1.121718E-0001
  2.208141E+0000  9.132698E-0001
 -5.075067E-0001  8.697944E-0001
 -2.048854E+0000 -2.739281E-0001
 -1.964378E+0000 -2.818826E+0000
 -7.579162E-0001 -1.857519E+0000
  4.674983E-0001 -2.626708E-0001
 -2.258310E+0000  1.475428E+0000
 -1.529269E+0000  1.373062E+0000
 -1.631721E+0000  2.729128E+0000
 -3.245795E-0001 -6.548523E-0001
  1.764958E+0000 -4.911390E-0002
  2.711844E+0000  7.293571E-0001
 -5.384419E-0001  1.160739E+0000
 -8.089748E-0002  1.658332E+0000
  5.226809E-0001 -9.098961E-0001
  2.735474E-0001 -3.013372E-0001
 -1.243316E+0000  7.700721E-0001
 -6.685539E-0002  8.068741E-0001
 -9.919532E-0001  6.119449E-0001
  1.520902E-0001  8.589824E-0002
 -8.627583E-0001  9.692267E-0001
 -1.316818E+0000 -3.333702E-0001
 -5.242102E-0001 -8.632360E-0001
  1.657201E+0000 -7.720453E-0001
  6.001771E-0001 -9.527974E-0001
 -8.305745E-0001 -1.079134E+0000
 -7.862423E-0001 -2.178673E+0000
  1.733759E+0000 -1.124449E+0000
 -1.409994E+0000  6.010793E-0002
 -1.181700E+0000  1.526397E+0000
  1.809733E+0000 -2.575783E-0001
  3.809863E+0000 -2.134548E+0000
  1.520625E-0002 -6.006614E-0001
 -1.987718E+0000 -2.977424E+0000
 -3.834918E-0001 -8.417393E-0001
  8.166170E-0001  3.786642E-0001
 -8.041416E-0001  1.532475E+0000
 -1.368033E+0000  9.236554E-0001
 -1.020880E+0000  1.555418E+0000
  8.562459E-0002 -1.741270E-0001
  1.981388E-0001  3.300759E-0001
  1.039949E-0001 -6.294736E-0001
 -5.824901E-0001  6.871179E-0001
 -1.692670E+0000  2.000173E+0000
 -1.050455E+0000  2.746822E-0001
  1.831329E+0000  4.483969E-0001
  4.459164E-0002  1.565338E-0001
 -3.175972E-0002  1.268256E+0000
 -7.680905E-0001  1.896904E+0000
  4.025312E-0001  7.218966E-0001
  5.721442E-0002 -6.456640E-0001
  2.394820E+0000 -4.333988E-0001
 -5.328826E-0001  1.051156E+0000
 -1.641844E+0000  2.055164E-0001
 -1.610206E+0000  1.686201E+0000
 -7.866433E-0002  1.516165E+0000
 -1.317431E+0000  9.930184E-0001
 -2.668702E+0000  5.809783E-0001
 -8.844795E-0001 -2.926660E+0000
  2.572306E-0001 -8.968237E-0001
  1.096419E+0000 -5.261737E-0001
  2.009104E+0000  2.828253E-0001
  6.810800E-0001 -1.010393E+0000
 -2.805165E-0001 -1.375352E+0000
 -1.986509E+0000 -3.363140E-0001
 -7.786695E-0001 -1.743315E-0001
 -1.007422E+0000 -1.224297E+0000
  7.980343E-0001  6.692252E-0002
  1.166423E+0000  1.218951E+0000
  1.878320E+0000  4.456745E-0001
  2.606371E+0000  4.905486E-0001
 -6.689203E-0001  9.357790E-0001
 -2.129411E+0000 -5.798821E-0001
 -1.210268E+0000 -8.902708E-0002
  1.242608E-0001  1.396309E+0000
  2.770452E+0000  1.625944E-0001
  1.876623E+0000 -1.857614E+0000
  2.365701E-0001 -1.275875E+0000
 -1.716590E+0000  5.669110E-0001
 -1.176623E+0000 -1.914233E-0001
  9.396301E-0001 -3.765503E-0001
  1.095885E+0000  2.266789E-0001
 -1.493970E+0000  6.021330E-0001
 -2.452100E+0000  4.243592E-0001
 -1.381402E+0000 -6.852627E-0001
  2.462474E+0000 -1.856861E+0000
  1.070967E+0000 -2.751087E-0001
 -2.266156E+0000 -9.733900E-0001
 -2.541520E+0000  5.055940E-0001
 -5.419260E-0001 -1.541926E+0000
  2.275699E+0000 -1.040823E+0000
 -4.880045E-0001  1.333164E+0000
 -1.892506E+0000  1.358852E+0000
 -1.941429E+0000 -1.510328E+0000
  1.366080E+0000 -1.121735E+0000
  1.799943E-0001 -4.672450E-0001
 -1.234599E+0000 -5.775905E-0001
 -2.286705E+0000  8.773287E-0001
 -9.380540E-0002  2.301405E+0000
  1.898784E+0000  3.130314E+0000
  1.862001E+0000  2.588186E+0000
 -3.369439E-0001  2.854479E+0000
 -1.029088E+0000  1.672097E+0000
 -1.132651E+0000  1.671270E+0000
 -1.100048E+0000 -2.179502E-0001
 -7.478942E-0001 -1.038697E-0001
 -4.000193E-0001  4.962233E-0002
 -9.082551E-0001  8.580215E-0001
 -1.213445E+0000  3.204387E-0002
 -9.992798E-0004 -1.716468E+0000
  2.569514E+0000 -1.351486E+0000
  3.010857E-0001 -9.413720E-0002
  4.204674E-0001 -2.215595E+0000
 -1.358730E+0000 -2.614818E+0000
 -1.921265E+0000 -4.395049E+0000
  4.993199E-0001 -2.675949E+0000
  8.848176E-0001 -1.443836E+0000
 -8.891426E-0001 -5.466078E-0001
 -7.182509E-0002 -1.161428E+0000
 -1.880375E+0000  2.653280E-0001
 -1.943535E+0000 -1.087142E+0000
  1.521488E-0001 -1.842543E+0000
  7.468695E-0001 -1.288715E+0000
  1.386807E+0000 -8.466921E-0001
 -7.508747E-0001  1.254013E+0000
 -2.080989E+0000  1.006943E+0000
 -1.064604E+0000  4.734328E-0001
 -1.446457E+0000  4.220237E-0001
 -6.559897E-0001  8.538288E-0001
 -5.535923E-0001  5.676927E-0001
  4.529906E-0001 -1.541636E+0000
  2.896797E+0000  7.501197E-0001
  3.297411E+0000  1.688957E-0001
 -1.286140E+0000 -9.431257E-0001
 -2.619285E+0000  5.950602E-0001
  1.062619E+0000  6.191524E-0001
  2.164199E+0000  1.533286E+0000
  8.443566E-0001  2.945632E-0001
 -1.341548E-0002 -7.321164E-0001
 -1.676084E+0000 -7.084798E-0001
 -8.623038E-0001  1.751588E+0000
 -1.152639E+0000  9.772761E-0001
 -2.092815E+0000 -6.876183E-0001
 -4.673129E-0001  5.775337E-0001
  2.443741E+0000  8.977761E-0001
  9.298890E-0001  1.006237E+0000
 -7.053170E-0001 -9.058211E-0001
  7.238588E-0001 -1.003669E+0000
  1.458342E+0000 -1.506460E+0000
 -1.896627E+0000 -5.332320E-0001
 -3.301115E+0000  6.355742E-0001
 -3.149789E+0000 -1.615522E+0000
  4.642236E+0000  6.946673E-0001
  2.097678E+0000  4.028344E+0000
 -2.762688E+0000  2.566559E+0000
 -2.586363E+0000  1.440236E+0000
 -4.848468E-0001 -2.330301E-0001
  2.590079E+0000  3.032071E-0001
  1.717193E+0000  5.305319E-0001
 -1.281564E+0000  8.946600E-0001
  7.725405E-0001 -2.164435E-0001
 -5.941775E-0001  7.949185E-0001
 -1.090807E+0000  2.255449E+0000
 -2.019967E+0000  2.033333E+0000
 -1.167002E+0000 -1.806147E+0000
  2.272736E+0000 -2.196786E-0001
  2.719828E+0000  1.316389E+0000
  1.421495E+0000  1.327442E+0000
 -2.967341E+0000  2.508139E+0000
 -2.578879E+0000  4.980420E-0001
 -3.591590E-0001 -4.418714E-0001
  1.006152E+0000  1.516146E+0000
 -8.953533E-0001  5.023010E-0001
  1.070076E+0000  8.080976E-0001
 -6.903859E-0002  3.390465E+0000
 -1.031040E+0000  2.540139E+0000
 -9.026579E-0001  7.950147E-0001
  4.583773E-0001 -3.960967E-0001
  3.143820E-0001 -3.332551E-0001
 -1.429016E-0002 -3.773045E-0001
  7.543310E-0001  8.542150E-0001
  6.487504E-0001  1.028181E+0000
  3.902178E-0001  1.385044E+0000
 -2.012205E+0000  2.025767E+0000
  3.264210E-0002  9.654036E-0001
  1.891396E+0000  2.511946E+0000
  1.961646E+0000  1.595610E+0000
  1.325298E-0001  1.382420E+0000
  1.242194E+0000  2.170133E+0000
  1.712352E+0000  1.509309E+0000
 -5.551021E-0001  1.935289E-0001
  4.329448E-0001 -1.827724E+0000
  3.689226E-0001 -7.704061E-0001
 -7.011099E-0001  4.694416E-0001
 -1.220913E+0000 -1.622244E-0001
  2.794582E-0002 -9.554153E-0002
  1.682021E+0000  1.821160E-0001
  3.471628E-0001  7.292291E-0001
 -3.021022E+0000 -9.816094E-0001
 -6.899819E-0001 -1.947099E-0001
  1.251542E+0000 -1.709310E+0000
  5.636424E-0001 -8.870782E-0001
 -2.020440E+0000 -1.764595E-0001
 -2.577480E+0000 -4.555689E-0001
 -2.938306E-0001  7.561331E-0001
  1.450195E+0000  1.933649E+0000
  3.264251E+0000  1.821695E-0001
 -4.897799E-0001 -4.818739E-0001
 -4.316983E-0002 -1.284359E+0000
  1.504439E+0000 -1.375433E+0000
 -8.493356E-0001 -4.800090E-0001
 -2.224663E+0000  2.071252E-0001
  2.103959E+0000 -1.205496E+0000
  5.882830E-0001  4.480538E-0001
 -1.209666E-0001 -3.359373E-0001
 -1.315034E+0000 -3.333591E-0001
  2.784944E+0000 -3.951074E-0001
  2.955546E+0000 -6.267185E-0001
  1.846769E+0000  7.943551E-0001
 -2.706212E+0000  1.224947E+0000
 -1.418203E+0000  1.444108E-0001
  2.037973E+0000 -4.055326E-0001
  2.630038E+0000  6.412577E-0001
  1.742708E+0000 -1.184533E+0000
 -7.804304E-0002 -1.150831E+0000
  8.056942E-0001 -5.170362E-0001
  1.705122E+0000 -4.261098E-0001
  1.462780E+0000  2.813089E-0001
  5.132854E-0001 -3.151305E-0001
 -1.632098E+0000  1.152052E+0000
 -2.479024E+0000 -6.345105E-0001
 -1.356207E+0000 -9.522613E-0001
  1.391029E+0000 -1.760628E+0000
  2.549919E+0000 -2.293755E-0001
 -1.183066E+0000 -3.190441E+0000
 -2.596359E+0000 -1.932372E+0000
 -1.587421E-0001 -1.871687E+0000
  8.541945E-0001 -3.679333E+0000
 -5.378937E-0002  7.453948E-0002
 -1.392826E+0000  9.818503E-0001
 -1.883230E+0000 -1.588249E+0000
 -1.208353E+0000  1.217067E+0000
  1.388971E+0000  5.647057E-0001
  1.820149E+0000  8.545412E-0001
 -1.726204E+0000  3.379810E-0001
 -3.085028E+0000 -3.932551E-0001
 -9.576552E-0002 -2.221895E+0000
  2.715538E+0000 -5.244541E-0001
  1.020346E+0000 -1.017278E+0000
 -8.837595E-0001 -2.555839E+0000
 -1.950841E-0001 -4.168410E+0000
 -7.028223E-0001 -2.185335E+0000
  8.395727E-0001 -3.348746E+0000
  1.207822E+0000 -1.557980E+0000
 -1.620392E+0000 -5.255174E-0001
 -2.196891E+0000  4.197470E-0001
 -2.488983E+0000  1.550503E+0000
  2.927690E-0001 -9.400671E-0001
  2.456674E+0000  1.089809E+0000
  6.183833E-0002  7.340195E-0001
  1.101452E+0000  1.930077E+0000
  1.207045E-0001  7.472403E-0001
  3.970224E+0000  4.451173E-0001
  1.819285E+0000  6.381764E-0001
 -4.160411E-0002 -2.238889E+0000
  1.508142E-0001  3.196201E-0001
 -1.425283E+0000  2.432051E-0001
  1.751336E-0001 -1.051666E+0000
  8.656442E-0001 -1.410152E+0000
  9.915808E-0001  4.707014E-0002
 -2.111693E+0000  2.429735E+0000
 -2.314162E+0000  1.000671E+0000
  1.654254E+0000  7.285942E-0001
  2.491686E+0000  7.915768E-0001
  8.838845E-0001  3.770602E-0001
 -1.681535E+0000 -9.056258E-0001
  6.836652E-0001  1.687395E+0000
  2.971257E+0000  2.205905E-0001
  2.106928E+0000 -8.858792E-0002
 -8.278176E-0001 -9.399611E-0001
  8.913227E-0001 -1.319981E+0000
  4.369944E-0001 -1.994416E+0000
 -1.481775E+0000 -8.006486E-0001
 -8.407604E-0001 -1.025209E+0000
 -1.046535E+0000 -7.353486E-0001
 -2.008130E-0001 -1.365961E+0000
  8.938531E-0001 -7.024283E-0001
 -4.111272E-0001 -4.424470E-0001
 -1.133012E+0000 -2.524182E-0001
  8.964427E-0001  1.425629E+0000
 -6.075187E-0001  8.210210E-0001
  5.880611E-0001 -3.143411E+0000
  1.163748E+0000 -1.432012E+0000
 -3.518004E-0001 -1.056016E-0001
 -2.380688E+0000 -9.233811E-0001
 -1.848986E+0000 -2.018211E+0000
 -8.250304E-0001 -8.010085E-0001
 -4.795491E-0001 -3.324188E-0001
  4.703041E-0001  3.970465E-0001
 -7.380906E-0002  7.108619E-0002
 -4.758480E-0001  2.671902E-0001
  2.084617E+0000  5.128781E-0001
  1.181134E+0000  6.892205E-0001
 -4.387104E-0001  2.894014E-0001
 -3.854034E+0000 -8.793914E-0001
 -1.052977E-0001 -1.894602E+0000
  2.809820E+0000 -9.313060E-0001
  4.397386E-0001  1.359435E+0000
 -3.631733E-0001 -1.072872E+0000
 -6.468750E-0001  4.742516E-0001
 -2.704582E-0001  1.894563E+0000
 -6.348978E-0002  2.510500E+0000
 -7.306293E-0001  1.578972E+0000
  4.167760E-0001 -1.800773E-0001
  4.516497E-0002 -3.900085E-0001
 -4.552163E-0001 -6.106851E-0001
  1.071086E+0000 -1.273155E+0000
  8.902845E-0001 -1.494611E+0000
 -6.970555E-0001  5.608523E-0001
 -2.050419E+0000  3.264694E-0002
 -1.929830E+0000 -1.050112E-0001
 -7.676239E-0002 -7.630865E-0001
 -2.093819E-0001  8.656075E-0002
  1.120425E-0001  2.766058E+0000
 -1.926658E+0000  1.386600E+0000
  1.581573E-0001 -1.096989E+0000
  1.567378E+0000 -5.834893E-0001
  9.104274E-0001  8.034224E-0001
 -1.049349E+0000  1.460121E+0000
 -6.855081E-0001 -2.882131E-0002
 -7.909626E-0001 -3.196648E+0000
  2.496747E+0000 -1.818488E+0000
  2.142487E+0000 -1.944382E+0000
 -9.182659E-0001 -1.781398E+0000
 -8.891752E-0001 -7.446037E-0001
 -1.491486E-0001 -1.322118E+0000
  8.645925E-0001 -3.655233E+0000
  1.613605E+0000 -1.296547E+0000
 -1.382945E+0000  1.444623E+0000
 -2.035538E+0000  1.575457E+0000
 -9.334019E-0001 -7.339528E-0001
  3.446924E+0000  4.834509E-0001
  1.526947E+0000  1.626420E+0000
 -1.906388E+0000  6.334094E-0001
 -1.727245E+0000 -1.301253E+0000
 -3.993705E-0001 -5.244203E-0001
  2.871361E+0000 -5.649555E-0001
  1.834200E+0000  3.151556E-0001
 -1.984865E+0000  5.387152E-0001
 -2.162001E+0000  3.787110E-0001
 -2.731095E-0001 -4.353390E-0001
  3.440911E-0001 -1.832498E+0000
  9.338999E-0001 -3.748455E+0000
  2.347397E+0000 -1.077847E+0000
 -2.908098E+0000  1.612872E-0001
 -2.872731E+0000 -1.640804E+0000
  1.452627E+0000 -1.870556E+0000
  1.814246E+0000  9.611981E-0002
 -2.662199E-0001 -1.334224E-0002
 -1.550550E+0000 -7.808561E-0002
 -7.913650E-0002  9.892680E-0002
  1.083349E+0000  2.540742E-0001
  1.518951E-0001 -1.074059E+0000
 -1.777033E+0000 -5.116142E-0001
 -1.034910E+0000 -2.637202E+0000
 -6.289233E-0001  5.670938E-0001
  1.954490E+0000  7.453508E-0001
 -1.600862E+0000 -2.704425E-0001
 -3.577346E+0000  5.942218E-0001
 -1.284879E+0000  2.364652E-0002
  1.054728E+0000 -4.393463E-0002
  9.157044E-0001 -2.096884E+0000
 -4.667341E-0002 -3.438137E+0000
  1.007737E+0000 -3.485498E+0000
  2.717330E+0000 -2.585570E+0000
  1.570203E+0000  6.244795E-0001
 -2.245155E-0001  6.960031E-0001
 -9.644472E-0001  4.218473E-0001
  1.077211E+0000  7.588835E-0001
 -2.388482E+0000  1.966727E+0000
 -9.761812E-0001  4.176364E-0001
  2.091892E+0000 -1.290171E+0000
  2.877295E+0000 -2.174191E-0001
  1.231981E-0001  9.424636E-0001
 -1.818103E+0000 -6.597194E-0001
  1.284519E+0000 -2.562411E+0000
  5.793569E-0001 -2.566789E+0000
 -9.369853E-0001 -8.449113E-0001
 -9.947885E-0001 -2.123986E+0000
 -4.801119E-0002 -1.334518E+0000
 -4.918473E-0001 -1.029453E+0000
  1.502560E+0000 -4.477469E-0002
  6.137867E-0001  1.188218E+0000
  1.903817E+0000 -3.041048E-0001
 -1.137578E+0000 -4.533632E-0001
 -6.551433E-0001  1.407528E+0000
 -1.024749E-0001  1.113329E+0000
 -7.873819E-0002  1.935414E+0000
  1.068900E+0000  1.311489E+0000
  1.821475E+0000  8.812785E-0001
  1.133757E+0000 -1.004015E+0000
  4.045937E-0001  1.637152E+0000
 -7.571599E-0001  3.543996E+0000
 -9.242524E-0001  7.196341E-0001
  4.780412E-0001 -1.153718E+0000
  2.196365E+0000 -1.298751E+0000
  2.418318E+0000 -1.696002E+0000
 -5.002443E-0001 -9.636814E-0001
 -3.909464E+0000 -1.432822E+0000
 -8.067728E-0001 -2.710712E+0000
  2.541730E+0000 -4.050970E+0000
  1.207222E+0000 -2.939173E+0000
 -3.030753E+0000 -1.713624E+0000
  4.976010E-0001 -7.949698E-0001
  1.151449E+0000  1.913853E+0000
 -4.247483E-0001  5.893700E-0001
  3.214187E+0000 -9.815501E-0001
  1.669560E+0000 -1.643172E+0000
 -1.646428E-0001  1.100460E+0000
 -1.328732E+0000  2.431971E+0000
  5.182059E-0001  1.108211E+0000
  3.113808E+0000  1.677444E+0000
  9.727372E-0001  1.272922E+0000
 -6.946572E-0001 -3.272946E-0002
  8.337175E-0001 -1.749659E+0000
  2.302450E+0000 -8.029255E-0001
  2.985553E-0001  1.638904E-0001
 -1.064861E+0000 -6.135285E-0003
 -1.669180E+0000 -1.444363E+0000
  1.223235E+0000  9.569280E-0001
 -1.700953E+0000  1.427236E+0000
 -1.843736E+0000  2.065992E-0001
  8.077794E-0001  1.891366E+0000
  9.638064E-0001  8.149076E-0001
  2.896781E+0000 -1.015131E+0000
  3.320688E+0000  1.090762E+0000
  1.140228E-0002  1.068911E+0000
 -2.115337E+0000 -3.134107E-0001
  1.460239E+0000 -2.300229E+0000
  4.041549E+0000 -9.089623E-0001
  1.005878E+0000  4.559600E-0001
 -1.970769E+0000 -1.039110E+0000
 -3.214557E+0000  1.911339E-0001
 -5.027677E-0001  8.996248E-0001
 -1.123134E+0000  1.616854E+0000
 -1.231101E+0000  2.003048E+0000
  1.195292E+0000  1.667544E-0001
  2.304757E+0000 -2.191072E-0001
  3.115308E+0000  1.103810E+0000
  1.749100E+0000  3.284080E-0001
 -9.641970E-0002 -4.485203E-0001
 -2.908857E+0000 -1.448385E+0000
 -1.581494E+0000 -1.594590E+0000
  1.337651E+0000 -9.482752E-0001
 -4.719494E-0001  6.845193E-0001
 -1.111058E+0000  5.777550E-0001
 -1.069237E+0000 -7.523440E-0001
 -7.104270E-0001 -1.535422E-0001
  2.159204E+0000 -4.579989E-0001
  2.869276E+0000  4.861784E-0001
  6.241334E-0001 -1.435841E+0000
 -3.212705E-0002 -2.590154E-0001
 -1.499019E-0001 -1.141758E+0000
  1.976180E+0000 -2.911140E+0000
  6.353190E-0001 -4.909170E-0001
 -2.122193E+0000  2.638604E-0002
 -2.300605E+0000 -1.429365E+0000
  1.922705E-0001 -1.339766E-0001
  3.576843E-0001  1.918070E+0000
  7.324886E-0001  3.753733E-0001
  2.750191E-0001 -1.733443E-0001
 -8.476460E-0001  1.488708E-0001
 -2.430507E+0000 -1.774841E+0000
 -5.487594E-0001 -7.648333E-0001
 -6.696996E-0001 -6.289204E-0001
  2.917671E-0001 -2.357201E+0000
  1.502309E+0000 -4.089071E-0001
  5.948300E-0002  2.193189E-0001
 -1.691545E+0000 -1.157560E+0000
  7.401410E-0001  8.779938E-0001
  1.752110E-0001  1.667711E+0000
  5.831900E-0001  1.288764E+0000
 -9.548602E-0001  1.842514E-0003
 -1.532228E+0000 -1.371437E+0000
 -1.530085E+0000 -1.207134E+0000
 -2.577665E+0000  9.778046E-0001
 -3.487005E+0000  6.567245E-0001
 -3.265201E+0000 -1.146190E-0001
 -5.319254E-0001  2.252892E-0001
  4.484083E-0001 -6.610081E-0001
  1.705752E+0000 -1.226853E+0000
  1.079943E+0000  6.661096E-0001
 -1.361929E+0000 -4.121972E-0002
 -6.890356E-0001  1.096830E+0000
 -1.406964E+0000 -4.084699E-0001
 -4.971991E-0001 -1.704523E+0000
  1.342413E+0000 -3.694339E-0001
 -1.434033E+0000 -1.110082E+0000
 -8.072460E-0001 -5.273463E-0001
  7.054313E-0001  3.089003E-0002
  4.254699E-0001 -1.949872E+0000
  1.888408E-0001 -1.326117E+0000
  4.754532E-0001 -1.575626E+0000
  3.255392E+0000 -2.014629E+0000
 -8.534689E-0001 -3.171754E-0002
 -2.873482E+0000  4.489726E-0001
 -1.183052E+0000  4.817516E-0001
  1.845046E+0000  1.965874E+0000
 -1.316557E+0000  3.173706E+0000
  1.588064E+0000  6.424021E-0001
 -6.548791E-0001  5.496408E-0001
  5.370711E-0001  1.490475E+0000
 -5.135205E-0001 -3.176965E-0001
 -5.998604E-0001  6.271846E-0001
  7.152038E-0001  2.005078E+0000
  1.109370E+0000  3.378136E+0000
 -2.459127E+0000  3.224334E+0000
 -2.038691E+0000 -7.022989E-0002
 -1.194083E-0001 -1.451720E+0000
  2.050551E+0000 -4.175049E-0001
  2.917509E+0000  1.591809E+0000
  1.240668E+0000 -9.731197E-0001
 -6.500174E-0001 -1.555297E-0001
 -7.045704E-0001 -1.468495E+0000
 -9.522176E-0001  2.942666E-0001
 -8.837239E-0001  6.574289E-0001
 -2.105353E+0000  1.674719E+0000
 -1.068594E+0000  8.944511E-0001
  7.638376E-0001  6.197424E-0001
  1.117398E+0000  5.482235E-0001
 -7.446540E-0001  8.332080E-0001
 -7.367472E-0001  7.954902E-0001
 -1.194670E+0000 -1.616027E-0001
 -3.147997E-0001  4.235479E-0001
 -7.425133E-0001  1.189587E+0000
  1.510965E+0000 -2.314876E-0001
 -1.379951E+0000 -3.951832E-0001
 -7.752586E-0002 -2.064267E+0000
  4.061918E-0001 -1.859244E+0000
  2.584418E-0001 -1.159582E+0000
 -8.720300E-0001  4.773550E-0003
 -8.140516E-0001  8.871722E-0001
 -9.882015E-0001  2.928652E-0001
  1.034594E+0000 -1.885809E+0000
  9.973458E-0001 -1.952587E+0000
  5.288806E-0002  3.608443E-0002
 -3.912387E-0003 -4.776937E-0001
 -2.304161E+0000 -7.888571E-0001
 -8.877448E-0002 -3.102260E-0002
  8.665965E-0001  6.736393E-0002
  1.104541E+0000  1.650854E+0000
  6.386459E-0001  8.676046E-0002
 -5.790672E-0002  9.498210E-0001
 -1.054823E-0001  7.884961E-0002
  2.631341E-0001  9.592857E-0001
 -2.839435E+0000  1.000535E+0000
  3.198464E-0002  4.177963E-0001
 -1.341806E-0001  2.400447E+0000
 -1.980395E-0001  1.719149E+0000
 -6.183894E-0001 -6.391455E-0002
  1.876448E+0000 -5.343912E-0001
  7.757595E-0001  2.439646E+0000
 -1.049218E+0000  1.581498E+0000
  4.991578E-0001  4.610787E-0001
 -2.641389E-0001 -1.011460E+0000
  8.029233E-0001 -5.680199E-0001
 -1.354433E+0000 -2.808301E-0001
 -7.666087E-0001 -2.244632E-0001
 -8.764122E-0001 -7.975302E-0003
 -5.733997E-0001 -6.450207E-0001
  1.602376E+0000  7.710534E-0001
  7.606997E-0001  9.793203E-0001
  2.832767E-0001  6.893572E-0001
  4.252773E-0001 -1.312456E+0000
 -5.014654E-0001 -2.314320E+0000
  2.098523E-0001  2.785177E-0001
 -7.434583E-0001  7.106151E-0001
 -2.030606E+0000  1.189306E+0000
 -1.364436E+0000 -4.959680E-0001
  1.193529E+0000 -1.041260E+0000
  8.941018E-0001 -3.320595E-0002
 -2.203801E-0001  4.512766E-0001
 -3.459764E-0001  5.930550E-0001
  1.007538E+0000 -1.109840E-0001
  1.835609E+0000  1.440449E+0000
  1.203206E-0002  2.727514E+0000
 -1.894520E+0000  2.880606E+0000
  9.177296E-0001  1.195453E+0000
  8.692552E-0001  1.421959E+0000
  1.697665E+0000 -1.300698E-0001
  2.605975E+0000  4.525325E-0001
 -2.062282E+0000  6.630007E-0001
 -4.481454E+0000 -5.225287E-0001
  1.507439E-0001 -8.093371E-0001
  1.200821E+0000 -1.773626E+0000
  9.428998E-0001  9.752334E-0001
 -2.563749E+0000  4.714844E-0001
 -8.898391E-0001 -2.304333E+0000
  3.325397E+0000  4.157342E-0001
  1.038728E+0000  1.574396E+0000
 -2.577619E+0000 -6.548073E-0001
 -2.082511E+0000 -7.678249E-0001
  6.354953E-0001  8.034674E-0002
  4.414719E-0001 -4.974057E-0001
 -1.406342E+0000 -1.593618E+0000
 -1.231502E+0000  8.405518E-0001
  8.952975E-0001  6.672925E-0001
  2.927931E-0001  9.131212E-0002
  1.308230E+0000 -2.986539E-0002
  9.970647E-0001 -1.400453E+0000
  1.679901E+0000 -1.135108E+0000
 -3.462865E+0000  2.044980E+0000
 -4.085354E+0000  1.114813E+0000
 -9.181393E-0001 -1.867506E+0000
  3.846918E+0000 -1.182018E+0000
  3.749638E+0000 -6.724409E-0001
 -1.589320E+0000 -6.140001E-0001
 -1.171807E-0001 -1.610385E+0000
  1.193596E+0000 -1.643479E+0000
  7.832486E-0001 -1.001170E+0000
  1.070377E+0000 -1.054667E+0000
 -1.472203E+0000 -8.078057E-0002
 -1.826714E+0000 -2.392876E+0000
  1.424348E-0001 -5.142684E-0001
 -4.930417E-0001 -3.786135E-0001
  5.429479E-0001  1.574964E+0000
 -2.031256E+0000  7.304439E-0001
 -1.755212E+0000  6.882902E-0002
  4.738871E-0001  1.266897E+0000
 -2.212760E-0001  7.074091E-0001
 -2.401915E-0001  1.887638E+0000
 -1.098610E+0000 -3.516345E-0002
  2.217753E-0001 -5.055545E-0001
  7.570767E-0001  4.373582E-0001
 -8.571712E-0001  1.300508E+0000
 -6.413800E-0001  7.178678E-0001
 -6.501492E-0001  1.704696E+0000
  8.085771E-0001  2.228695E+0000
  7.208974E-0001  1.831965E+0000
  5.682782E-0001 -4.487685E-0001
  1.183910E+0000  3.881846E-0001
 -5.501959E-0001  9.466920E-0002
 -2.213302E+0000 -2.870866E-0001
 -1.767878E+0000 -5.185003E-0001
 -6.254481E-0001  5.602322E-0002
 -6.887552E-0001 -2.992973E-0001
 -1.872599E+0000 -4.379596E-0001
 -2.807733E+0000 -1.583967E+0000
  9.176429E-0001 -1.769873E+0000
  1.432497E+0000  3.256881E-0001
  1.212439E+0000  3.751110E-0001
 -1.087155E+0000  8.846775E-0001
  3.857574E-0001 -1.002148E+0000
  3.075193E-0001 -1.131017E-0001
  1.288448E+0000  1.027784E+0000
 -2.468068E+0000 -3.914442E-0001
  7.355320E-0001 -1.746012E-0001
  2.862834E-0001 -2.651139E-0002
  1.471956E+0000  6.504787E-0001
 -1.267963E+0000  5.352887E-0001
 -4.216963E-0001 -7.184063E-0001
  1.324960E+0000 -4.895113E-0001
  5.465709E-0001  1.143333E+0000
 -6.131110E-0001 -1.013746E+0000
 -9.213526E-0001 -1.213761E+0000
  1.075779E+0000 -7.819175E-0001
  1.855587E+0000  3.064064E-0001
  8.721380E-0001 -7.157459E-0001
 -1.871600E+0000 -1.519816E+0000
  2.091005E+0000 -1.179873E+0000
  5.983272E-0001  1.916077E-0001
 -1.096530E+0000 -3.216844E-0001
 -6.559350E-0001 -5.914040E-0001
  5.203272E-0001 -2.611986E+0000
  1.053755E+0000  1.316356E+0000
  1.898712E+0000  1.452066E+0000
 -5.441907E-0001  1.122853E-0001
 -3.465521E+0000  2.059136E-0001
 -1.726927E+0000 -4.437728E-0001
  8.808643E-0001 -5.362434E-0001
  2.354953E+0000 -1.765369E+0000
  2.531473E+0000 -8.110464E-0001
  3.151741E+0000  1.008534E+0000
 -7.526675E-0001  1.093908E+0000
 -1.126117E+0000  5.182302E-0001
 -2.528983E-0001  1.057641E+0000
 -3.923250E-0001  1.912392E+0000
  1.450824E+0000  8.650494E-0001
  1.138781E+0000 -1.743799E-0001
 -6.017109E-0001 -5.794130E-0001
  7.834748E-0001  3.443489E-0001
 -1.001284E+0000 -1.460763E+0000
 -6.302490E-0001 -1.157836E+0000
 -7.397495E-0001 -1.025372E+0000
  1.134756E+0000 -7.397708E-0001
 -5.920908E-0001  1.273749E+0000
 -1.668401E+0000 -3.206961E-0001
  3.357601E-0001 -1.021981E+0000
  2.668877E-0001 -3.098590E-0001
  7.332784E-0001  3.678693E-0002
 -6.734313E-0001 -7.025406E-0001
 -1.423455E+0000 -1.295537E+0000
  3.254478E-0001 -9.135892E-0001
  4.735676E-0001 -6.096621E-0002
 -2.652006E-0001  3.891185E-0001
 -4.024501E-0001 -3.301011E-0001
 -8.483270E-0001 -2.174691E-0001
  3.815789E-0002 -1.202287E+0000
  6.412304E-0001 -1.645308E+0000
  6.509514E-0001  6.880629E-0001
 -2.701033E+0000  1.269786E+0000
  2.429112E-0001 -1.262737E-0001
  2.852102E+0000  2.237238E+0000
  1.338381E+0000  2.391041E+0000
  1.363655E+0000  1.932194E+0000
 -2.610589E-0001  1.248877E+0000
 -5.300086E-0001  9.747284E-0003
  1.285238E-0001 -5.728208E-0001
  1.693095E+0000 -9.478842E-0001
 -1.051459E-0001 -2.353471E+0000
  1.774754E-0001 -1.342367E+0000
 -1.318608E+0000 -1.021911E+0000
  6.942360E-0001 -1.087133E+0000
  2.365275E+0000 -1.184916E+0000
  7.628493E-0001  2.010530E+0000
 -1.629432E+0000  2.536101E-0001
 -2.436270E+0000 -1.257385E+0000
  1.639454E+0000 -1.764849E+0000
  2.860064E+0000 -1.778485E+0000
  4.232395E-0001 -1.509084E+0000
 -2.050242E+0000 -2.553566E+0000
 -4.980403E-0001 -1.843028E+0000
  5.253620E-0001 -1.334640E+0000
  9.812062E-0001 -3.642217E-0001
 -1.406118E+0000 -6.746116E-0001
 -3.401653E-0002 -2.554281E-0001
 -7.051498E-0001  1.217361E+0000
 -2.269845E+0000  1.164052E+0000
 -6.681120E-0001 -2.670687E-0002
  2.387713E+0000  9.122118E-0001
  1.060819E+0000  1.769618E+0000
 -1.320002E-0001  2.495728E-0001
  1.238328E-0001 -4.885491E-0001
  9.978095E-0001  1.015236E+0000
 -2.034003E+0000  2.685896E+0000
 -1.014405E+0000  1.445422E+0000
 -8.257704E-0001  5.269730E-0001
  3.106694E+0000  2.732820E-0001
  2.843183E+0000  3.209087E-0001
 -1.316563E+0000 -1.800276E-0001
 -2.723206E+0000 -1.124232E+0000
 -1.219308E+0000 -1.697062E+0000
  8.656362E-0001 -6.273372E-0001
  1.067120E+0000  2.030037E+0000
  6.714218E-0001  3.304821E-0001
  1.495540E+0000 -6.005267E-0001
  3.172547E-0001 -4.976673E-0001
  3.412154E-0001 -1.078482E+0000
 -1.414963E+0000 -9.801117E-0001
 -1.722343E+0000  5.287911E-0001
  9.863888E-0001  9.598174E-0001
  4.969336E-0001  2.167050E+0000
  2.416159E-0001  1.577822E+0000
  5.180950E-0001  1.435300E+0000
  1.039133E+0000  8.142660E-0001
 -1.526773E+0000 -2.622162E-0001
 -1.221315E+0000 -3.450023E-0001
  4.116646E-0001 -1.536325E+0000
  3.815653E-0001 -7.395811E-0001
  1.286248E-0001 -1.471163E+0000
 -1.521363E+0000 -1.047382E-0001
 -1.369211E+0000  9.306837E-0002
  2.191280E+0000 -1.176204E-0001
  4.985104E-0001 -6.843088E-0001
 -5.048812E-0001 -1.455647E-0001
 -5.295568E-0001  4.336321E-0001
 -7.592508E-0001 -4.983326E-0001
  9.625387E-0001  7.159667E-0001
 -7.390590E-0003  1.570617E+0000
 -4.612494E-0001  1.323654E+0000
  6.078998E-0001 -2.359361E-0001
  1.411465E-0001  1.301161E+0000
 -3.617531E+0000 -1.615619E+0000
  2.543330E-0001  3.016095E-0003
  2.087272E+0000  5.578077E-0001
 -1.346515E+0000  6.262054E-0001
 -5.859579E-0001  7.969526E-0001
  7.226050E-0001  1.021673E+0000
  1.022437E+0000  5.686917E-0001
  1.867704E+0000  4.897378E-0001
  8.585356E-0002 -4.995236E-0001
  6.509054E-0001 -6.125313E-0001
  1.534166E+0000 -4.798775E-0001
  1.302594E+0000  1.582987E+0000
 -1.130785E+0000  2.739221E+0000
 -9.814179E-0001  2.933413E+0000
 -6.608428E-0001  4.525355E-0001
  8.302205E-0001  8.367628E-0001
  1.284636E+0000  2.626866E+0000
 -1.325426E+0000  3.115216E-0001
 -1.204042E+0000 -1.633693E+0000
  3.066043E+0000 -2.157500E+0000
  4.244648E+0000  2.167702E-0003
  7.366642E-0001 -3.548161E-0001
 -2.071140E+0000 -2.629269E+0000
  1.047942E+0000 -3.253459E+0000
  2.640725E+0000 -1.515051E+0000
  9.201405E-0001  1.231520E+0000
 -2.248691E+0000 -6.172087E-0001
 -1.002352E+0000  1.874368E-0001
  1.078849E+0000  9.302825E-0001
  8.572714E-0001  5.044039E-0001
 -7.101979E-0001 -9.642038E-0001
  5.106411E-0001 -1.128756E+0000
  1.307294E+0000  4.868117E-0001
 -5.768330E-0001  2.897397E+0000
 -2.613515E+0000 -7.441752E-0002
  1.552670E-0001  5.769970E-0001
  3.281031E-0001 -8.211569E-0001
  3.803757E-0001  1.835034E+0000
 -7.357977E-0001  1.457483E+0000
 -1.093550E+0000 -1.021016E+0000
  7.355507E-0001 -7.720190E-0001
  1.119355E+0000  1.965931E+0000
 -5.595486E-0001  2.286853E+0000
 -3.994229E-0001 -3.434834E-0001
 -7.874875E-0001  1.526414E-0001
 -1.640958E+0000  1.825925E-0001
 -2.708425E+0000  9.465649E-0001
 -9.500248E-0001  6.339251E-0001
 -1.350212E-0001  4.863317E-0001
 -2.773156E-0003 -4.989470E-0001
  1.099125E+0000 -1.143793E+0000
  1.886021E+0000  1.767204E+0000
  1.347702E+0000  4.639629E-0001
 -2.086244E-0001 -1.520176E+0000
  1.995323E+0000 -1.666676E+0000
 -2.857819E-0001  1.020815E+0000
 -8.069974E-0001 -7.047333E-0001
 -2.094805E+0000 -7.970270E-0001
  1.401516E+0000 -3.715774E-0002
  3.706586E-0001  2.510625E+0000
  5.037367E-0001  7.665875E-0001
 -1.067085E+0000 -3.670123E-0001
  7.685681E-0001 -8.971078E-0001
  1.331632E+0000 -8.765723E-0001
  1.945360E+0000  4.507764E-0001
  3.008631E-0001 -8.038780E-0001
  1.419928E+0000 -6.113637E-0001
  2.192722E+0000 -1.415475E+0000
  8.986905E-0001  2.884983E-0001
 -1.155770E+0000  6.131457E-0001
 -1.206443E+0000  2.317502E+0000
  1.684457E+0000  1.087505E+0000
  1.142458E+0000  1.533853E+0000
 -2.152364E-0001  3.566310E-0001
  1.759735E-0001  9.520390E-0001
  1.947201E-0001 -8.683781E-0001
  7.096531E-0001 -3.673718E-0001
  1.238605E+0000 -9.264829E-0001
 -4.874146E-0001 -8.484289E-0001
  8.702272E-0001 -1.161547E+0000
 -1.121073E+0000  9.407521E-0001
 -3.388464E-0001  9.505252E-0001
 -1.698621E+0000  2.387674E-0001
 -9.449178E-0001 -2.014151E+0000
  1.252056E+0000 -1.060152E+0000
  4.172242E-0002  1.630398E+0000
  7.782616E-0001  9.109342E-0001
  6.177985E-0001  1.034147E+0000
  1.411630E+0000  2.627686E-0001
 -9.124781E-0001  3.952140E-0001
 -6.605065E-0001  2.753116E+0000
 -1.072866E-0001  1.954350E+0000
 -6.865381E-0001  3.578164E+0000
 -1.844895E-0001 -2.655234E-0001
  9.612802E-0002  1.006171E+0000
 -1.001787E-0001  1.985124E+0000
  8.767069E-0001  2.159298E+0000
 -1.676945E-0002  2.551036E-0001
  2.413600E+0000  1.735670E-0001
  1.073549E+0000  8.359785E-0001
  7.517958E-0001 -7.358709E-0001
 -1.761140E-0001  4.776784E-0001
  9.974019E-0001  2.650390E+0000
  1.654174E-0002  1.261566E+0000
  5.139964E-0001  3.003953E-0001
 -7.965260E-0001  3.329238E-0001
  1.264413E+0000 -1.394611E+0000
  1.341736E+0000 -1.515778E+0000
  3.559749E-0001 -8.228846E-0001
 -1.582810E+0000 -9.916257E-0001
 -2.940499E-0001  1.409167E+0000
 -1.598481E+0000  2.087100E+0000
 -5.013829E-0001  2.205246E+0000
  2.061696E-0001  5.384341E-0001
  8.009433E-0001 -5.438520E-0001
  1.205494E+0000 -6.381596E-0001
  1.690666E+0000 -6.865624E-0001
  1.232114E+0000 -2.230181E+0000
  4.587966E-0002 -1.681168E+0000
 -1.156776E-0001 -2.556328E+0000
  4.259612E-0001  8.267051E-0001
 -2.254905E+0000  1.837684E-0001
 -2.421879E+0000 -9.023306E-0001
 -1.397733E+0000  7.183163E-0002
 -1.570966E+0000 -1.944642E-0001
 -1.120678E+0000  1.043023E+0000
  1.855859E+0000  2.536309E+0000
  3.541057E-0002  3.390086E+0000
 -4.251027E-0001  1.586783E+0000
 -1.439481E+0000  9.792504E-0001
 -1.232733E+0000 -8.254004E-0001
 -2.988223E-0001  7.546050E-0001
  2.225906E+0000  1.459968E+0000
 -8.493159E-0001  6.460504E-0001
  4.415892E-0001 -1.029378E-0001
 -7.257147E-0001 -1.376247E+0000
  1.056849E+0000 -6.246525E-0001
 -1.811223E-0001 -6.463923E-0001
  3.232804E-0001  1.544574E-0001
 -1.367752E+0000  2.170460E-0001
  3.103483E-0001  9.069494E-0001
  1.161651E+0000 -2.979696E-0001
  7.546685E-0001 -3.326566E-0001
 -4.015740E-0001  9.200285E-0001
 -7.998680E-0001 -3.339479E-0001
  1.434105E+0000 -4.867945E-0001
  9.476565E-0001  6.367989E-0001
  1.009977E+0000  1.740235E+0000
 -2.533999E+0000  4.125994E-0001
 -2.668847E+0000  1.661921E-0001
  6.049307E-0001 -4.587982E-0001
  3.075970E+0000 -2.683532E-0001
  1.805619E+0000  1.017378E+0000
  1.123513E-0001 -2.966266E-0001
 -1.500847E+0000 -7.737365E-0001
  1.090326E-0001 -4.904945E-0001
 -2.685938E+0000 -4.383610E-0001
 -1.712380E+0000  1.334212E+0000
  8.499950E-0001  8.860414E-0001
  1.452231E+0000  1.083809E+0000
  1.664037E-0001  3.068410E-0001
 -1.065682E+0000  3.883170E-0001
  6.603428E-0001 -1.938529E+0000
  3.203167E+0000  1.201260E+0000
 -1.569404E-0001  6.821165E-0001
 -1.323832E+0000 -1.091248E+0000
  1.377305E+0000 -4.997134E-0001
  1.208840E+0000  4.936962E-0001
  6.736548E-0002 -2.268363E-0001
  1.348765E+0000 -7.633895E-0001
  2.297716E+0000 -5.946227E-0001
 -5.299369E-0001 -1.683370E+0000
 -2.036128E+0000 -9.732684E-0001
 -1.385684E+0000 -1.532496E+0000
  6.426122E-0001 -1.012479E+0000
 -1.355038E+0000 -2.431700E+0000
  1.100478E+0000 -1.765083E+0000
  9.915934E-0001 -1.269690E+0000
 -1.358480E+0000 -1.186574E+0000
 -2.253491E+0000  9.331988E-0001
 -9.532908E-0001  1.043002E+0000
 -1.638610E-0001  2.087634E+0000
  9.462648E-0001  1.479156E-0001
  3.527192E+0000  6.712760E-0001
  9.766477E-0001  1.122961E+0000
 -3.326011E-0002  1.169809E+0000
 -1.425398E+0000  8.790621E-0001
 -1.334659E+0000 -6.504600E-0001
  8.676331E-0001 -3.048168E-0001
  5.226299E-0001  6.468233E-0001
 -7.022858E-0001 -7.873089E-0001
 -1.600154E+0000  3.897920E-0001
  1.840325E+0000 -5.319869E-0001
  5.833178E-0002 -1.466020E+0000
  1.421190E+0000 -2.004082E+0000
 -1.111768E+0000 -9.133927E-0001
 -4.014059E-0001 -1.832920E+0000
  1.043656E+0000 -6.358148E-0002
  2.140403E+0000  1.543394E+0000
  1.843930E+0000 -1.676054E-0001
 -1.025067E+0000  6.087005E-0001
 -7.345625E-0001  1.407511E-0001
 -1.927805E+0000  4.699469E-0002
 -1.219295E+0000  1.271869E+0000
  7.644447E-0002  2.504043E-0001
 -5.768139E-0002 -1.532462E+0000
  6.626502E-0001 -2.242944E+0000
  2.034208E+0000 -1.410149E+0000
 -1.596456E-0001 -6.967730E-0001
 -3.558726E-0001 -4.779127E-0001
  2.087147E+0000  3.419311E-0001
  8.976152E-0001  6.725486E-0001
  4.195448E-0001 -6.613031E-0001
  1.020676E+0000 -1.336445E+0000
  9.781377E-0001  7.609118E-0001
  2.489184E-0001  2.314108E+0000
 -8.281827E-0001  1.342623E+0000
 -4.875217E-0001 -9.237841E-0003
  2.501780E+0000  1.052439E+0000
 -4.984472E-0001 -1.756670E-0002
 -2.991991E+0000  1.074268E+0000
 -3.311345E+0000  3.427075E-0001
  2.760223E-0001  1.438249E+0000
  2.650673E+0000  1.601441E+0000
 -2.248913E-0001  1.621819E+0000
 -1.354034E+0000  2.015816E+0000
 -4.655825E+0000  6.852442E-0001
 -2.517527E+0000  2.905162E-0001
  1.744231E+0000  4.292607E-0001
  1.480632E+0000  5.008521E-0001
 -3.931865E-0001  1.239609E+0000
 -1.914575E-0001  1.031977E+0000
  1.492887E+0000  2.745450E+0000
  1.818064E-0001 -5.454553E-0001
  6.193403E-0001 -1.486350E+0000
  6.844876E-0001 -3.049148E-0002
 -3.130751E-0001 -7.828295E-0001
  1.918754E-0001 -2.260058E+0000
 -6.419309E-0002 -8.036019E-0001
 -1.428313E-0001 -8.515436E-0001
 -4.217772E+0000  8.092705E-0001
 -4.096060E+0000 -2.325971E+0000
 -9.371596E-0001 -2.333751E+0000
  1.027406E+0000 -1.891791E+0000
  4.986045E-0001 -1.605815E+0000
 -8.391440E-0001 -9.721965E-0001
 -1.104774E+0000  1.992636E-0001
 -6.870917E-0001 -2.896930E-0001
  7.009404E-0001  7.768313E-0001
  3.824408E-0001  1.900748E+0000
 -1.457159E+0000  1.827513E+0000
 -1.685969E+0000  8.843071E-0001
  1.725903E+0000 -7.841505E-0001
  2.149614E+0000 -9.405639E-0001
  2.702369E-0001 -6.951230E-0001
  3.599030E-0001  9.997112E-0001
  1.205836E+0000  7.965087E-0001
 -1.222884E-0001 -9.778905E-0001
 -1.149596E+0000 -9.517612E-0001
 -7.788404E-0001 -2.172122E-0001
  1.044174E-0001  2.490015E-0002
  3.020447E+0000  2.250168E+0000
  4.590343E-0001  2.612366E+0000
  8.049013E-0002  3.525919E-0001
 -3.293852E-0001 -8.412898E-0002
 -1.949306E-0001  4.427498E-0003
 -1.337974E+0000  4.373726E-0002
 -1.109682E+0000  1.072579E+0000
 -9.253084E-0001  1.778091E+0000
  2.021039E+0000  1.642632E+0000
 -5.519865E-0002  1.407170E+0000
 -1.566630E+0000 -7.302261E-0002
 -1.514927E-0001  1.060622E+0000
  1.012883E+0000  1.261633E+0000
  1.933777E+0000  1.298312E+0000
 -5.981796E-0001  1.269373E+0000
 -2.225145E-0002 -3.660488E-0001
  2.105990E+0000 -1.078047E+0000
 -1.130160E-0001 -7.333018E-0001
 -4.689511E-0001  1.292379E+0000
  2.975551E-0001  1.627287E+0000
 -1.852380E+0000  6.045869E-0001
 -1.591988E+0000 -2.452326E-0001
 -9.573860E-0001  7.890805E-0001
  1.501386E+0000  1.568801E+0000
 -5.849714E-0001 -3.965630E-0001
 -3.515321E-0001 -9.020667E-0001
  5.921693E-0002  7.285283E-0001
  3.981042E-0001 -8.729189E-0001
  6.067132E-0001 -5.062046E-0001
  5.315467E-0002 -1.504052E+0000
  1.250143E+0000  1.985373E+0000
 -3.454259E-0001 -6.452891E-0001
 -1.688150E-0001  1.246810E+0000
  3.251850E-0001  1.246785E+0000
 -3.667375E-0001  1.794065E+0000
 -2.276206E-0001  1.348356E+0000
 -1.932364E+0000  3.122282E-0001
 -7.038536E-0001 -7.317577E-0001
  1.326552E+0000 -1.803059E+0000
  4.165017E-0001 -3.357136E+0000
 -1.051436E+0000 -4.284263E-0002
 -4.426062E-0001  1.452447E+0000
 -1.634056E+0000  8.416335E-0001
  1.021115E+0000  1.692087E+0000
  4.908242E-0001  2.785307E+0000
  7.113939E-0001  3.015782E+0000
 -3.114794E-0001  6.848458E-0001
  7.627262E-0001 -5.486776E-0001
 -1.437262E+0000 -5.253555E-0001
 -1.422292E+0000 -2.587898E+0000
  7.875267E-0001 -2.225126E+0000
 -9.259920E-0001 -1.016375E+0000
 -4.006471E-0002  2.216709E+0000
 -2.839811E+0000  3.139831E+0000
 -9.714128E-0001  1.374772E+0000
  1.032920E+0000  1.071894E+0000
  2.332157E+0000  2.072665E-0001
  3.572757E-0001  2.416477E+0000
 -8.343905E-0001  1.056658E+0000
 -2.389367E-0001  1.503312E+0000
 -4.601890E-0001  1.578652E+0000
  1.020813E-0001  1.135909E+0000
  4.896097E-0001  1.393149E+0000
 -8.463416E-0001 -8.830866E-0001
  6.597276E-0001 -6.016849E-0001
  7.848578E-0001  7.334143E-0001
 -1.219883E+0000  2.070744E+0000
 -7.069277E-0001  6.732813E-0001
  7.709474E-0001 -1.045093E-0001
  7.575928E-0001 -3.796571E-0001
  6.412375E-0001 -1.395338E+0000
 -7.797058E-0001 -3.267965E-0001
 -2.126330E+0000  3.164876E-0001
 -2.488605E+0000  1.138264E+0000
  1.281237E+0000  5.598909E-0001
  1.489370E+0000 -1.139865E+0000
  1.062847E+0000  1.100188E+0000
 -2.201847E+0000  1.061135E+0000
 -3.021771E+0000  1.194729E+0000
 -1.938062E+0000  1.018077E+0000
  3.776794E-0001  1.315570E+0000
  1.848445E+0000 -4.227146E-0001
  1.415478E+0000  5.478278E-0001
  5.217182E-0001  1.515311E+0000
 -1.528528E+0000 -4.629244E-0001
 -6.007287E-0002  9.094361E-0002
  3.855015E+0000  3.791023E-0001
 -3.614032E-0001  2.249057E+0000
 -2.255096E+0000  3.657760E-0001
 -1.512994E-0001 -9.117906E-0001
  1.673953E+0000 -1.148050E+0000
  2.583529E+0000  3.891145E-0001
 -1.086085E+0000  3.231589E+0000
 -3.025214E+0000  3.233711E+0000
 -1.865594E+0000  6.767944E-0001
  1.403173E+0000  7.087805E-0001
  1.171885E+0000 -3.005797E-0001
 -6.077031E-0001  1.525602E+0000
 -1.227949E+0000  8.985446E-0001
  1.427314E+0000  2.780395E+0000
  4.779240E-0001  1.789726E+0000
 -1.076043E+0000  1.474707E+0000
 -1.392777E-0001  1.334452E-0001
  1.123883E+0000  3.148427E+0000
 -1.625059E+0000  1.671623E+0000
  1.082836E-0002 -1.843510E-0001
 -1.274729E+0000  2.010227E+0000
 -2.314363E+0000  1.630214E-0001
  3.264934E-0001 -5.932492E-0001
  4.699307E-0001  1.019196E+0000
 -4.622003E-0001  2.307717E-0001
 -2.401453E-0001 -9.729289E-0002
 -2.268444E+0000  4.745531E-0001
 -6.131336E-0001  2.600121E-0001
  8.017911E-0001 -4.091931E-0001
  8.639229E-0001 -6.857493E-0001
 -1.327645E+0000 -1.099927E+0000
 -9.602553E-0001 -1.426481E+0000
  2.617014E+0000 -5.338428E-0001
  6.732366E-0001  7.938787E-0001
 -1.430508E+0000  5.788917E-0001
 -1.573522E+0000 -5.508443E-0001
  8.238841E-0001 -1.250473E+0000
  8.074338E-0001  9.132575E-0001
 -5.645337E-0001  2.102129E+0000
 -2.588825E+0000  2.722056E-0001
  4.075537E-0001 -1.176080E-0001
  2.498782E+0000 -4.489089E-0001
 -9.731099E-0002 -1.116294E+0000
 -8.149083E-0001 -9.441103E-0001
 -1.851144E+0000  4.699970E-0002
 -1.927256E+0000  4.237954E-0001
  1.606686E-0001 -3.438803E-0001
  1.030347E+0000  1.441229E+0000
  8.253609E-0001 -1.889777E-0001
 -2.251358E+0000  9.825934E-0001
 -2.306093E+0000  7.730614E-0001
 -2.295913E+0000  2.029235E-0001
  4.471753E-0002  4.281232E-0002
  7.924662E-0001  8.422915E-0001
 -8.323934E-0001  1.784136E-0001
 -4.067791E-0001 -1.655177E+0000
  1.046480E-0001 -7.389490E-0001
  3.223993E-0002  1.958914E+0000
 -2.289097E+0000  1.324588E+0000
  9.865572E-0003 -2.550695E-0001
  1.392149E+0000 -2.018346E+0000
 -1.840835E-0001 -3.023616E-0001
 -2.088551E+0000  1.149268E-0001
  1.552182E-0001 -3.064756E-0001
  1.072225E+0000  2.614547E-0001
  1.136957E+0000  1.862613E+0000
 -1.303061E+0000  1.392710E+0000
 -9.861574E-0001 -5.915591E-0003
  2.038599E+0000  2.099633E+0000
  1.670508E+0000  1.361758E+0000
  7.067739E-0001  1.200449E-0001
 -1.275070E+0000  7.364834E-0001
 -1.808041E+0000  1.840927E+0000
 -1.910620E+0000  7.317031E-0001
  1.870872E+0000 -4.618503E-0001
  3.398150E+0000  2.751085E+0000
 -7.348632E-0001  1.987522E-0001
 -1.503622E+0000  5.164433E-0001
 -1.628684E+0000  8.980562E-0001
 -1.318306E+0000  9.423704E-0001
  2.214432E-0001 -8.593906E-0001
 -3.058848E-0001  6.352258E-0001
  5.662003E-0001 -6.307623E-0001
 -1.890335E+0000 -1.552272E+0000
  3.173460E-0002 -9.467239E-0001
  1.841086E+0000  3.189918E-0001
  4.868436E-0001  1.725905E+0000
 -6.056667E-0001  4.033627E-0002
 -1.127789E+0000 -9.318415E-0001
  4.460979E-0002  1.512618E+0000
  3.998445E-0002  4.096513E+0000
  8.663833E-0001  1.719583E+0000
  2.192666E+0000  9.068195E-0001
 -1.327381E+0000 -1.112963E+0000
  4.088146E-0001 -1.698850E+0000
 -3.648832E-0001  8.985579E-0002
  8.414150E-0001  1.103344E-0001
  8.556434E-0001 -8.024092E-0001
  4.512271E-0001 -1.419064E+0000
  7.033102E-0001 -1.935778E+0000
 -1.090661E-0002  2.089361E-0001
 -1.198851E+0000  9.120568E-0001
 -1.079249E+0000  2.232075E-0001
  1.445633E-0001 -7.629132E-0001
  7.729146E-0001  5.966813E-0001
  4.361626E-0001  1.583815E+0000
  4.827040E-0001  1.976198E+0000
 -5.359891E-0001 -4.971436E-0001
  1.826417E+0000 -1.329209E+0000
  9.934152E-0001 -2.879931E+0000
 -2.816516E-0001 -9.689995E-0001
 -2.430655E+0000  5.997084E-0001
 -2.996740E-0001  3.141662E-0002
  4.659743E-0001  2.267095E+0000
 -2.198778E+0000  1.864501E+0000
 -1.394359E+0000  4.609671E-0001
 -1.115944E+0000  3.609544E-0001
 -2.741919E-0001 -3.229853E-0001
  2.054869E+0000 -6.613143E-0001
  1.199501E+0000 -1.876637E+0000
  1.309554E+0000  1.191172E-0001
 -7.442466E-0001  1.014161E-0001
  6.793177E-0001 -2.260029E+0000
 -2.823439E-0001 -8.982179E-0001
  6.821790E-0001  9.424525E-0001
 -1.709553E+0000  3.057340E-0001
 -9.233264E-0001  2.558380E+0000
 -6.056258E-0001  2.499338E+0000
 -2.239334E-0001  3.880840E-0001
  1.350950E+0000 -6.476532E-0002
 -3.768570E-0001  8.313170E-0001
 -2.156020E+0000 -1.094095E+0000
  8.682872E-0001 -1.432823E+0000
  2.339359E+0000  2.453297E-0002
 -1.037777E-0001  7.987889E-0001
 -7.960594E-0001  2.812351E-0001
 -5.503932E-0001 -8.357764E-0001
  9.118127E-0001 -1.006139E+0000
  8.885016E-0001 -2.077849E+0000
  2.862730E+0000 -2.076466E+0000
  2.901350E+0000  1.721281E+0000
 -2.308056E+0000  8.789070E-0001
 -2.968202E+0000 -1.448047E+0000
  1.735644E+0000 -9.511933E-0001
  2.006781E+0000 -9.607813E-0001
  1.211377E+0000 -9.553269E-0001
 -9.228088E-0001  1.572104E-0001
 -5.409902E-0001  9.551846E-0001
  7.407744E-0001  1.051023E+0000
 -1.359984E+0000  1.306862E+0000
 -1.586752E+0000 -4.837674E-0001
  1.458908E+0000  1.154029E-0001
  1.422376E+0000  3.254073E+0000
 -8.137847E-0001  1.802885E+0000
 -1.264680E+0000  2.986794E+0000
  1.132284E+0000  5.427945E-0001
  2.103666E+0000  1.625429E+0000
  1.707846E+0000  2.850032E+0000
  1.007954E-0001  1.206325E+0000
 -3.807149E-0001 -1.160976E+0000
  1.451461E+0000 -1.128858E+0000
 -2.190359E-0001 -1.194389E+0000
 -1.483742E+0000 -3.611706E+0000
  8.524680E-0001 -1.451662E+0000
  7.960924E-0002  2.781404E+0000
 -1.208828E+0000  2.987629E+0000
 -1.873169E+0000 -1.013361E-0001
  1.362034E+0000 -2.063866E+0000
  2.914279E-0001 -3.056233E-0001
 -1.858180E+0000 -3.423065E-0001
 -1.174250E+0000 -7.982793E-0001
 -1.260167E-0001  5.415342E-0001
 -2.614767E-0001 -1.279925E+0000
 -2.705319E-0002 -1.743790E+0000
  1.390135E+0000 -5.403053E-0001
  2.174925E-0001  2.091870E+0000
 -1.437969E+0000  1.503282E+0000
 -2.838006E+0000  1.583534E+0000
  1.240902E-0001 -1.555120E-0001
  1.591845E+0000 -3.710925E-0001
  6.774391E-0001 -2.796028E-0001
 -1.071858E+0000 -5.874891E-0001
 -2.759755E+0000  1.934303E-0001
  3.740535E-0001 -1.098213E-0001
  3.526645E+0000  1.831726E+0000
  9.342643E-0001  3.945330E+0000
 -2.714817E+0000  2.171494E+0000
 -7.933764E-0001 -7.863104E-0001
  2.725562E+0000  3.905532E-0001
  2.628700E+0000  2.061050E+0000
  7.189142E-0001  6.666661E-0001
  1.194757E+0000 -1.547151E-0001
 -6.213956E-0001 -6.204701E-0001
 -1.081244E+0000  8.413037E-0001
 -1.111982E+0000 -3.657320E-0002
 -7.159835E-0001 -2.455749E-0001
  1.387973E+0000  6.905227E-0001
  2.501346E-0001  8.754251E-0001
 -1.576274E+0000  4.629647E-0001
  8.658460E-0001  7.849134E-0001
  1.759647E+0000  3.425139E-0001
 -1.930631E-0001 -1.219186E+0000
 -1.614184E+0000 -6.118182E-0001
  1.869261E+0000 -5.378378E-0001
  4.384995E-0001  6.813505E-0001
 -2.227580E+0000 -1.869656E-0001
 -1.260065E+0000 -7.667441E-0001
  1.348752E+0000 -5.569124E-0001
  3.331099E+0000 -1.513363E+0000
 -4.163284E-0001 -9.048457E-0001
 -9.477598E-0001 -4.878713E-0001
 -2.073769E+0000 -7.172960E-0001
 -2.015444E+0000 -5.531389E-0001
  9.863769E-0001  7.358801E-0001
 -1.253034E+0000  1.734893E+0000
  5.899860E-0001  1.365106E+0000
  1.553896E+0000 -1.423960E+0000
  1.690128E+0000  7.670808E-0001
 -3.453842E-0001  1.236229E+0000
 -2.121954E-0001 -4.257354E-0001
  5.958982E-0001 -1.249166E+0000
 -8.962444E-0001 -7.769892E-0002
 -9.319645E-0001  1.571349E+0000
  5.480060E-0001  2.058402E+0000
  1.806425E+0000  1.619445E+0000
  2.202582E+0000  7.421947E-0001
 -7.501194E-0001  8.416136E-0001
 -8.944498E-0001 -1.746974E-0001
  1.838621E+0000  2.058385E-0001
  1.712509E+0000  1.059804E+0000
  9.003200E-0002 -1.182643E-0001
 -7.207127E-0001  1.039228E+0000
  5.855731E-0001  7.104461E-0001
 -4.520195E-0001 -4.875812E-0002
 -6.903084E-0001 -1.869454E+0000
 -1.428835E+0000 -1.803354E-0001
 -1.163137E+0000  1.585575E+0000
 -8.328093E-0001  7.933054E-0001
  5.905230E-0001  1.429503E+0000
 -1.306354E+0000  1.055408E+0000
  1.372232E-0001  8.556743E-0001
  2.530009E+0000  9.761965E-0001
  3.604878E+0000 -1.098489E+0000
  9.273190E-0002 -6.352999E-0001
 -2.083674E+0000 -1.292918E+0000
 -8.818415E-0001 -1.202003E+0000
  9.791606E-0001 -7.873753E-0001
  3.455455E+0000  1.528586E+0000
 -6.469669E-0001  1.730118E+0000
 -2.189285E+0000  9.964432E-0001
 -7.260009E-0001  5.407903E-0004
 -3.445427E-0001 -1.256270E+0000
 -3.075788E-0001 -4.321989E-0001
  8.567399E-0001 -1.456930E+0000
 -3.336460E-0001 -1.155752E+0000
  1.028602E+0000 -8.361053E-0001
 -1.519801E+0000 -3.631696E-0001
  6.991058E-0002 -1.008502E-0001
  1.679924E+0000  4.444695E-0001
 -3.820397E-0001 -1.172039E+0000
 -1.342364E+0000  3.197162E-0002
 -7.310368E-0001 -8.906928E-0001
  7.129584E-0001 -1.254557E+0000
  5.152223E-0001 -2.498597E+0000
  2.405165E+0000 -3.100297E+0000
  7.417623E-0001 -2.611217E+0000
 -9.059934E-0001 -2.909118E+0000
 -1.317050E+0000 -1.849961E+0000
  1.272680E+0000 -2.368786E+0000
 -8.470052E-0002 -1.935118E+0000
 -2.946447E-0001 -1.128735E+0000
 -3.636513E-0001 -7.893808E-0001
 -1.900901E+0000 -7.279144E-0001
 -3.190627E-0001 -9.966488E-0001
  1.975797E+0000 -6.365829E-0002
  5.459809E-0001 -5.401187E-0001
 -2.992587E+0000 -7.928465E-0001
 -2.535495E+0000 -5.389124E-0001
 -1.921091E+0000 -3.200739E-0001
 -1.105002E+0000  1.058077E-0001
  8.730878E-0001 -4.964652E-0001
  1.457376E+0000 -1.284951E+0000
 -1.547718E-0001 -4.794667E-0001
 -1.909480E+0000  3.282332E-0001
  5.778731E-0002 -1.980688E-0002
  2.583620E+0000 -7.638924E-0001
  1.391560E+0000 -7.563258E-0001
  1.407805E+0000  6.438382E-0001
  2.113946E-0001  1.353533E+0000
 -6.067686E-0001  1.440181E+0000
  2.985747E-0002  1.312445E+0000
 -3.286149E-0001  1.354294E+0000
  4.388500E-0001  3.984876E-0001
  6.236742E-0003 -1.190507E-0001
 -1.972507E+0000  7.412345E-0002
 -1.919675E+0000 -5.740678E-0001
 -1.150914E+0000 -7.935539E-0001
  1.975226E+0000  2.842535E+0000
 -5.389412E-0001  2.783560E+0000
 -1.959976E+0000  2.334203E+0000
 -8.815284E-0001  1.944445E+0000
  8.435693E-0001  2.815916E+0000
 -6.692432E-0001  7.807859E-0001
 -8.302545E-0001  7.944840E-0001
 -7.089527E-0002 -4.667993E-0001
 -8.007104E-0001 -1.277516E+0000
 -8.800052E-0001 -1.469843E+0000
 -1.641387E-0001  2.358763E-0001
 -2.481881E+0000  6.687267E-0001
 -9.620596E-0001  4.619515E-0001
 -9.002236E-0002 -1.810470E-0001
  3.712220E-0001 -1.046219E+0000
  1.358111E+0000  4.914140E-0002
 -1.143740E+0000  1.441054E-0001
 -9.843917E-0001  1.314825E+0000
  6.704057E-0001  2.792133E+0000
 -2.193582E+0000  9.115622E-0001
 -1.561084E+0000 -6.661922E-0001
  2.031637E+0000 -1.412343E+0000
  3.193769E+0000  1.387965E-0001
 -1.796106E-0001  3.325199E-0001
 -2.170725E-0001 -6.239769E-0001
 -4.878227E-0001 -1.914478E+0000
  1.442929E+0000 -2.753539E-0001
  2.453908E+0000  1.779602E-0001
  1.816405E+0000  2.406127E-0001
  5.828196E-0001 -1.020477E+0000
 -4.909766E-0001 -1.563286E+0000
 -1.248129E-0001  6.686012E-0001
 -1.438312E+0000  9.226974E-0001
 -1.779668E+0000  1.229198E+0000
 -1.042874E-0001  9.583344E-0001
  4.791846E-0001  1.392175E+0000
 -2.283025E+0000  3.059427E+0000
 -1.113933E+0000  2.465094E+0000
  9.234182E-0001  8.817734E-0001
  1.849454E+0000  1.647063E+0000
  6.769406E-0001  2.411285E+0000
 -1.633912E+0000  1.884396E+0000
 -1.188846E+0000  1.156217E+0000
 -1.313663E+0000  2.456479E-0001
 -1.066371E-0001  2.708882E-0001
  8.878850E-0001 -8.111333E-0002
  2.884711E-0001  1.801900E+0000
 -9.646116E-0001  7.803115E-0001
 -7.919041E-0001 -6.871756E-0001
  1.667068E+0000  1.547489E+0000
 -3.382007E-0001  7.031848E-0001
 -1.565263E+0000 -2.145654E-0001
  1.853107E+0000  4.161436E-0001
  2.903685E+0000  1.250201E+0000
 -1.151385E+0000  8.225144E-0001
 -8.585740E-0001  3.661549E-0001
 -1.002208E+0000 -6.507761E-0001
 -6.346513E-0001 -1.022241E+0000
 -8.819126E-0002  1.950748E+0000
 -2.602921E-0001  6.517719E-0001
 -4.427319E-0001 -1.156164E+0000
  1.992748E+0000 -1.977313E+0000
  1.858409E+0000 -1.282290E+0000
  3.202377E-0001 -8.805687E-0001
  1.096411E+0000 -4.243043E-0001
 -9.138699E-0002 -2.825875E-0001
  4.165348E-0001 -1.172058E+0000
 -1.206276E+0000 -4.524757E-0001
 -1.765498E+0000  7.884198E-0001
 -9.395784E-0001 -2.159693E-0001
  1.814216E+0000 -4.976812E-0001
  3.296712E-0001 -3.499365E-0001
  7.082345E-0001 -1.608249E+0000
  1.269849E+0000  1.710897E-0001
 -4.390697E-0002  4.165292E-0001
 -1.567477E+0000 -1.653395E+0000
  3.351669E+0000  1.184226E+0000
  1.576101E+0000  2.161561E+0000
 -3.302193E-0001  1.032944E+0000
 -1.148180E+0000  1.115344E+0000
  1.523714E-0001 -6.432195E-0001
  2.835571E-0001 -2.839867E-0001
 -9.373192E-0001  3.454364E-0001
  4.185198E-0001  2.538290E+0000
 -5.157396E-0001  1.739887E+0000
 -7.566028E-0001 -3.122957E-0001
 -1.201783E-0001 -9.993182E-0002
  1.383956E+0000  6.872325E-0003
  4.357265E-0001 -2.216365E-0001
 -1.520478E+0000 -4.192037E-0001
  6.465726E-0002  1.523546E-0001
  9.612111E-0001 -1.026114E+0000
  6.469667E-0002  6.777959E-0001
  4.018534E-0001  2.209901E-0002
 -2.419475E+0000 -2.958572E-0001
 -2.382534E+0000  1.469229E+0000
 -1.290840E+0000  4.793464E-0001
  1.744107E+0000  3.283963E-0001
  3.430399E+0000  1.212224E+0000
  1.526518E+0000  2.118142E-0001
 -1.693838E+0000 -1.771399E+0000
  9.808637E-0001 -2.794684E+0000
  9.724501E-0001  8.306505E-0002
  1.793461E-0001  1.473474E+0000
 -1.026853E+0000  1.624818E+0000
 -1.266446E+0000 -9.091288E-0001
  6.718146E-0002  4.229563E-0001
 -1.040964E+0000 -1.531410E+0000
 -3.481877E+0000 -1.225668E+0000
 -1.716750E+0000 -2.734442E+0000
  8.713121E-0001 -1.254653E-0001
  1.834672E-0001  3.795096E-0001
  4.328948E-0002  9.809413E-0001
  1.222455E+0000  6.964913E-0001
 -2.373918E+0000  4.169590E-0001
 -5.966157E-0001 -7.101457E-0001
  1.386528E+0000 -9.945449E-0002
  3.267234E-0001 -2.899078E-0002
 -4.572978E-0002  1.488345E+0000
  2.545386E+0000  5.520961E-0001
 -4.803124E-0001  1.181630E+0000
  1.415337E+0000  8.516444E-0001
 -6.560197E-0001  1.907775E+0000
  5.786900E-0001  1.395320E+0000
 -1.259781E-0001 -7.489528E-0002
  1.448984E-0001 -2.360691E-0001
  1.739739E+0000 -1.614710E+0000
  1.405044E+0000 -2.230671E-0001
  5.474690E-0001  1.462044E+0000
 -1.097193E+0000  3.560141E-0002
  3.441749E-0002 -4.256640E-0001
  1.307193E+0000  9.494672E-0001
 -1.678821E+0000 -6.886420E-0001
  6.724879E-0001  3.110095E-0001
 -1.022606E+0000  3.355988E-0001
  6.731513E-0001  1.051660E+0000
 -8.476258E-0001  5.487255E-0001
 -1.757951E-0002  7.102906E-0001
 -1.622264E+0000  2.230876E+0000
 -2.004797E+0000  8.011229E-0001
 -6.494285E-0001  9.169845E-0001
 -1.043815E+0000  7.229016E-0001
  5.115141E-0002 -1.084726E+0000
  5.132419E-0001 -4.045432E-0001
  1.016170E-0001  1.071545E-0001
  1.224202E+0000 -2.333275E-0001
 -9.928004E-0001  6.043159E-0001
 -1.099931E+0000  1.099584E+0000
 -5.716778E-0001  4.409366E-0001
  2.649160E-0001  2.601601E+0000
  3.683120E-0001  2.898473E+0000
 -1.458520E+0000  3.968902E+0000
  1.175902E+0000  1.412358E+0000
  1.005758E+0000  2.781034E+0000
  1.736821E-0001  2.300126E-0002
 -1.346726E+0000  1.078782E+0000
 -4.320217E-0001  3.964801E-0001
  3.517293E-0001 -7.755286E-0001
  1.452342E+0000  9.207843E-0001
 -7.902894E-0002 -1.026911E+0000
  1.814707E-0001 -3.450056E+0000
  1.052012E+0000 -8.073011E-0001
  2.052923E+0000 -4.517101E-0001
 -9.169432E-0002 -6.028950E-0002
 -2.123433E+0000  1.077518E+0000
 -1.699091E+0000 -8.566160E-0002
 -3.099144E-0002 -2.048395E-0001
  8.662120E-0001  4.920748E-0001
  4.586320E-0001  7.459121E-0001
 -1.191465E+0000  1.591378E-0001
 -1.323402E+0000 -8.409162E-0002
  1.756060E+0000 -2.417133E-0001
  1.269341E+0000  1.432720E+0000
 -6.726473E-0001 -6.828750E-0001
 -2.615863E-0002  1.062827E-0002
  6.855773E-0001  4.137217E-0002
 -8.399402E-0001 -4.845302E-0001
 -2.088708E+0000 -1.711422E-0001
 -6.718538E-0001  4.315474E-0001
 -2.806939E-0001 -9.331648E-0001
 -4.461695E-0001 -1.708456E+0000
  1.281632E+0000 -3.099041E+0000
  5.731942E-0002 -1.235512E+0000
 -1.956324E-0001 -7.441322E-0001
  1.499655E+0000  1.262694E+0000
  9.200621E-0001  6.784762E-0001
 -1.352190E+0000  1.905254E+0000
 -1.369498E+0000 -4.411862E-0001
  1.774069E+0000  2.773930E-0001
 -2.528574E-0001  2.815704E+0000
 -1.579056E+0000  2.067407E+0000
 -1.145211E+0000  1.509298E-0002
  3.199373E-0001 -6.131633E-0001
  7.474430E-0001 -7.652721E-0001
  1.381107E+0000 -6.945249E-0002
 -1.444745E+0000  5.425244E-0001
 -2.604133E+0000  2.133694E-0001
  5.775290E-0001  8.341586E-0001
  2.848927E+0000  7.184627E-0001
  9.317724E-0001 -3.510989E-0001
 -6.419182E-0001 -7.663697E-0002
 -5.611009E-0001 -1.486929E+0000
  1.038344E+0000 -1.734575E+0000
 -1.206820E-0001 -1.157547E+0000
 -1.359124E+0000 -5.439223E-0001
  1.677216E+0000 -8.236680E-0001
  8.361389E-0001 -1.416913E+0000
  2.372612E-0001 -2.609969E+0000
 -6.740019E-0001 -2.652603E+0000
 -2.810680E+0000 -2.426649E+0000
 -2.095763E+0000 -1.352749E+0000
  1.858382E+0000  7.876714E-0001
 -2.812402E-0001  2.252423E+0000
 -4.102767E+0000  8.007441E-0001
 -1.390365E+0000 -2.009979E+0000
  1.675584E+0000 -8.629681E-0001
  2.362807E+0000 -1.076341E+0000
 -2.522545E+0000 -3.467808E-0002
 -1.530037E+0000 -1.758230E+0000
  1.564005E+0000  1.258137E-0001
  1.873449E-0001  2.578826E+0000
 -1.608893E+0000  6.205320E-0001
 -2.508949E+0000  9.064775E-0001
 -3.625702E-0001  1.384082E+0000
 -1.676034E+0000  2.467044E+0000
  1.018283E+0000  6.801256E-0001
  9.271032E-0001  1.973361E+0000
  2.481542E+0000  1.296154E+0000
  9.173322E-0002  6.724685E-0001
 -1.935742E+0000  6.737406E-0001
  7.962479E-0002 -1.288936E-0002
  2.517314E-0001 -1.896827E+0000
  1.123913E+0000 -1.712370E+0000
  5.437901E-0001  9.664727E-0001
 -1.618681E+0000  2.355938E-0001
 -1.829915E+0000  1.183822E+0000
 -2.472287E+0000  5.950458E-0001
  2.493293E-0002 -1.280858E+0000
  6.746287E-0001 -2.320866E-0001
 -1.130489E+0000  1.035989E+0000
 -1.722666E+0000  1.727358E-0002
  1.915313E+0000  1.278851E+0000
  7.163273E-0001  4.568134E-0001
  2.148845E+0000 -1.507419E-0001
  7.385310E-0001 -9.937471E-0001
 -1.981142E-0001 -2.928770E-0001
  2.156222E+0000 -8.332384E-0001
  1.115952E+0000 -1.015975E-0001
  8.879986E-0001 -1.260566E+0000
  1.682144E+0000  4.609551E-0001
 -1.372540E-0001  3.750876E-0001
  3.399251E-0001  1.186300E-0001
 -5.910029E-0001  1.167677E-0001
 -1.250722E+0000 -2.302815E+0000
  1.155642E+0000  8.945573E-0002
 -3.998366E-0001  1.071422E-0001
 -1.431320E-0001  1.317131E-0001
  1.817086E-0001  5.112707E-0001
 -6.417428E-0001 -1.611208E-0001
 -9.331533E-0001  9.375348E-0001
 -8.625458E-0001  1.413446E+0000
 -2.143304E+0000  1.105258E+0000
  1.717281E-0001  2.035012E-0001
  1.509520E+0000 -1.530020E+0000
  2.326123E+0000  1.712500E+0000
 -1.558722E+0000  2.331482E+0000
 -6.169452E-0001 -4.228965E-0001
  1.066071E+0000  1.713881E+0000
  2.177047E+0000  1.338212E+0000
  2.913118E+0000  2.321739E+0000
  4.130984E-0001  3.467261E+0000
 -2.221143E+0000  2.400708E+0000
 -2.395673E+0000 -4.871480E-0002
  1.623692E+0000 -1.460236E+0000
  2.249615E+0000 -1.723642E-0001
  4.225056E-0001  1.257473E+0000
 -1.364711E+0000 -6.532415E-0001
  4.591414E-0001  2.664424E-0002
 -2.972444E-0002 -2.760415E-0001
 -1.888783E+0000  1.012857E+0000
 -2.113176E+0000  8.225543E-0001
 -2.088493E-0001 -2.418814E-0001
 -3.370254E-0001 -8.731603E-0001
  6.694498E-0001  1.556137E+0000
 -1.633261E+0000 -3.793115E-0001
  3.523494E-0001 -1.521278E+0000
 -4.362868E-0001  1.074240E+0000
  7.033240E-0001  3.927437E-0001
  2.061642E+0000 -2.580895E+0000
  1.240168E+0000 -9.884895E-0001
  1.647701E-0001 -2.342216E-0001
 -1.830046E+0000 -1.352617E+0000
 -2.150562E+0000 -1.022665E+0000
  1.872325E+0000 -1.285348E+0000
  3.626285E-0001 -1.353762E+0000
  5.649361E-0001 -1.574826E+0000
  9.144223E-0001  1.876442E-0001
  4.227668E-0001 -1.250525E+0000
  8.069946E-0001 -1.393935E-0001
  1.247773E+0000  1.093327E+0000
 -8.039896E-0001  1.335448E+0000
  2.030700E+0000 -1.638467E+0000
 -5.438515E-0002 -1.953634E+0000
  4.964141E-0001  1.022811E+0000
 -1.558905E+0000  1.181227E+0000
  2.036879E-0001 -9.367792E-0001
  1.932135E+0000 -1.044636E-0001
 -4.286591E-0001 -4.383306E-0001
 -1.000718E+0000  2.559110E-0001
  2.829004E-0001 -1.076624E+0000
  1.158248E+0000 -9.175337E-0001
  2.099416E+0000 -6.076022E-0001
  1.780828E+0000  6.452372E-0001
 -7.497292E-0001  8.953021E-0001
 -1.825372E+0000  5.741759E-0001
  1.751994E+0000 -7.928598E-0001
  2.549269E+0000  2.365384E+0000
  9.378428E-0001  3.098396E+0000
 -8.656237E-0001  2.477515E+0000
 -8.015510E-0001  2.235651E+0000
  5.754442E-0001  1.643956E+0000
  7.521897E-0001  8.830524E-0001
  4.213030E+0000 -4.772503E-0001
  1.508215E+0000  6.557969E-0001
 -3.995979E-0001  5.935351E-0001
 -5.885746E-0001 -1.202973E+0000
 -2.984128E-0001 -1.314869E+0000
  1.091293E+0000 -3.324381E-0002
 -5.178033E-0001  2.623976E+0000
 -2.136016E+0000 -1.192460E+0000
  8.020127E-0002 -9.609094E-0001
  1.223961E+0000  1.088070E+0000
 -1.741233E+0000 -1.387163E+0000
 -1.141960E+0000 -2.254903E+0000
  2.225429E+0000 -4.038421E-0001
  1.851690E+0000  9.880115E-0001
 -1.529072E+0000  2.675616E-0001
 -7.088400E-0001 -1.008740E-0001
 -8.183287E-0003 -1.634461E+0000
  3.368323E-0001  1.314391E+0000
 -1.812315E+0000 -2.026718E-0001
  2.444591E-0001 -1.288894E+0000
  1.649155E+0000 -2.964304E-0001
 -6.116799E-0001  9.457848E-0001
 -2.606212E+0000  5.977458E-0001
 -2.249786E-0002  8.985220E-0001
  1.683912E+0000  3.066429E+0000
 -5.222507E-0001  1.550047E+0000
 -6.577673E-0001 -2.940645E-0001
 -1.849277E-0002 -8.550259E-0001
  1.928731E+0000 -1.368909E-0002
  8.187951E-0001 -4.352328E-0001
 -1.514110E+0000 -7.564874E-0001
 -2.065018E-0001 -9.466155E-0001
  6.718017E-0001  1.135048E+0000
 -3.877507E-0001  7.463994E-0001
 -5.368982E-0001 -4.670483E-0001
  1.610304E+0000 -6.844767E-0001
  6.025520E-0001  8.486233E-0001
 -4.727755E-0001  1.019281E+0000
 -1.127704E-0001 -1.659244E+0000
  9.054646E-0001 -1.950272E+0000
  1.650283E+0000 -1.269439E+0000
  9.270052E-0001 -1.089887E+0000
 -5.748563E-0001 -2.721204E+0000
  1.298632E+0000 -2.475618E+0000
  6.294073E-0001  9.558043E-0002
 -7.624860E-0001 -2.209961E+0000
 -1.993951E+0000 -1.952196E+0000
 -2.641122E+0000 -1.442834E+0000
 -2.669498E+0000 -9.633032E-0001
 -1.042679E+0000 -4.678857E-0001
  1.745176E+0000 -6.267805E-0001
  2.592893E+0000  1.137698E+0000
 -1.614258E+0000  1.049062E+0000
 -2.505324E+0000 -1.225073E+0000
 -8.250131E-0001 -1.644170E+0000
 -9.090298E-0002 -2.312189E+0000
  1.872508E+0000  3.029170E-0001
 -2.458441E-0003  2.589877E+0000
 -3.040865E+0000  5.372385E-0002
 -2.129152E+0000  1.652259E+0000
 -2.058647E+0000  3.887389E+0000
  7.915181E-0001  3.251747E+0000
  7.920712E-0001  1.360401E+0000
  2.340571E+0000  2.531981E+0000
 -1.886481E+0000 -4.586002E-0001
  1.078242E+0000 -1.607429E+0000
  2.515083E+0000 -1.043833E+0000
  9.187435E-0001 -2.088602E-0001
 -2.490116E+0000  2.152953E+0000
 -1.024857E+0000  4.602927E-0001
  1.819548E+0000  8.335778E-0001
  1.037020E+0000 -1.016420E+0000
  6.652741E-0001 -1.668430E+0000
  2.615928E-0001 -7.107671E-0001
  1.183363E+0000 -8.418584E-0001
  1.028949E+0000 -1.950466E+0000
 -4.930681E-0001 -2.289411E+0000
  3.603523E-0002 -1.283176E+0000
  3.752297E-0002  8.520028E-0002
 -6.285457E-0001  2.114153E-0001
  1.774968E+0000 -1.021393E+0000
  1.061167E-0001 -5.066522E-0002
 -1.396279E+0000  7.467133E-0001
 -1.398143E+0000 -9.977225E-0001
 -1.571887E-0001 -2.274986E+0000
  1.598532E-0001 -1.338819E+0000
 -1.511721E-0001 -7.718707E-0001
 -1.655429E+0000 -6.879033E-0001
 -4.212697E-0001  1.335475E+0000
 -1.261398E+0000  3.047781E+0000
 -9.527664E-0001  1.219325E+0000
  1.726911E+0000  2.578519E+0000
  1.628407E+0000  1.494473E+0000
 -7.732995E-0001  1.513929E+0000
 -1.443875E-0001 -3.293454E-0001
 -2.727875E+0000  2.642323E+0000
  2.255459E-0001  1.394637E+0000
  8.650305E-0001  2.250743E+0000
 -1.610218E+0000  2.846216E+0000
 -1.204385E+0000  1.506427E+0000
 -1.487265E+0000  4.380539E-0001
  1.062324E+0000 -1.070150E+0000
  1.088842E+0000 -8.314367E-0001
  1.041313E+0000 -1.286137E+0000
  2.128337E-0001 -9.933767E-0001
 -2.154430E+0000  6.827902E-0001
 -4.276931E+0000 -1.156616E+0000
 -2.669592E+0000 -1.211094E+0000
  1.018231E+0000  1.508000E+0000
 -6.644569E-0001  5.935064E-0001
 -8.427719E-0001  1.465676E+0000
 -6.130871E-0002  4.323267E-0001
  1.090203E+0000  1.827372E+0000
 -2.164170E+0000  1.716960E+0000
 -5.606403E-0001  7.431402E-0001
  1.398306E+0000 -1.525689E+0000
  1.452277E+0000 -3.921208E-0002
 -5.708243E-0001 -1.462301E+0000
 -8.531286E-0003 -3.109099E+0000
  1.852698E+0000 -2.356001E+0000
 -5.515393E-0001  2.370768E-0001
  1.076447E-0001 -6.937924E-0001
 -5.646272E-0001 -9.788710E-0001
  8.488119E-0001  3.764377E-0001
  1.533089E+0000 -1.671146E+0000
 -6.772878E-0001  1.631778E-0001
 -1.135212E+0000  9.297882E-0001
 -1.285989E+0000  1.268607E+0000
 -1.505740E+0000  4.285219E-0001
  5.378924E-0002 -1.630042E+0000
  1.114895E+0000 -1.245062E+0000
  7.657829E-0002 -7.337319E-0001
  1.757663E+0000 -1.775246E+0000
 -1.298354E+0000 -7.117461E-0001
 -5.304243E-0001 -6.596203E-0001
 -7.185271E-0001 -1.376916E+0000
  9.950098E-0001 -4.307331E-0001
  1.281658E+0000  2.709938E+0000
 -5.400414E-0001  1.011271E+0000
 -2.040730E+0000 -1.226711E+0000
  1.721345E+0000 -6.078293E-0001
  3.381083E-0001  5.912665E-0001
 -3.763123E-0001  6.593443E-0001
 -2.245122E-0001 -1.262835E+0000
  1.557291E+0000 -1.705043E+0000
  1.187388E+0000 -3.994561E-0001
 -2.115818E+0000 -1.531499E+0000
 -1.864568E+0000 -1.452113E+0000
  5.670688E-0002 -5.822194E-0001
 -1.586358E+0000  1.196843E+0000
 -2.709168E+0000  7.941000E-0001
 -1.060146E-0001  1.786805E-0001
  1.041044E-0001  3.551981E+0000
  4.797669E-0001  3.994295E+0000
  7.358107E-0001  1.783208E+0000
 -9.710787E-0001  1.498960E+0000
 -3.532451E-0001  3.614747E-0001
  2.131277E+0000 -3.885987E-0001
  2.233967E+0000  8.455460E-0001
 -1.810912E+0000  5.565635E-0001
 -1.234986E+0000  7.959445E-0001
 -4.235488E-0001  1.162446E-0001
  1.445804E+0000  1.001629E+0000
 -4.912933E-0001 -1.134740E+0000
  2.051067E-0001 -1.962400E+0000
  4.244176E-0001 -2.761209E+0000
  7.629205E-0001 -4.835397E-0001
 -2.155157E+0000  1.324846E+0000
 -1.460350E-0001 -3.671234E-0001
 -1.309236E+0000  4.366382E-0001
 -4.369437E-0001 -8.399069E-0001
  2.462150E+0000 -7.725047E-0001
  2.138804E-0001 -1.956163E-0001
 -2.195642E-0001  4.879986E-0001
 -1.929871E-0001  3.006797E-0001
  1.157905E+0000 -5.411308E-0001
  1.951370E+0000  1.078836E+0000
 -9.482702E-0001  1.953492E-0001
 -1.930254E+0000 -2.979347E-0001
 -1.777986E+0000 -1.397894E+0000
 -8.605033E-0001 -1.204228E+0000
 -2.364727E-0001  7.202620E-0001
 -1.312212E+0000  5.523597E-0001
  9.842947E-0001  8.150637E-0001
 -1.303445E-0001  1.845784E+0000
 -5.211851E-0001  1.228012E+0000
 -1.483063E+0000 -1.029390E+0000
  8.451391E-0001 -1.561696E+0000
 -7.442504E-0001 -1.325261E-0001
  2.006619E+0000  3.608305E-0001
 -1.237465E+0000 -5.960254E-0001
 -2.551023E-0001 -1.423104E+0000
 -5.876730E-0002 -1.596948E+0000
  1.988416E+0000  7.688865E-0003
  1.829367E+0000 -1.338971E+0000
 -2.080629E+0000 -8.728139E-0001
 -4.480879E+0000 -1.309796E+0000
  2.055689E+0000 -5.460709E-0001
  1.811668E+0000 -1.193594E+0000
  2.369748E-0001 -6.465353E-0001
 -1.960803E+0000 -2.068931E+0000
  2.207748E-0001 -6.875393E-0001
 -7.589004E-0002  1.500440E+0000
 -1.351554E+0000  1.625767E+0000
  7.339243E-0001  1.106726E+0000
 -3.429519E-0002  7.352365E-0001
 -5.037739E-0001  1.959755E+0000
  3.693886E-0001  1.680777E+0000
 -1.211841E+0000  2.496006E+0000
 -3.390757E-0001  1.300095E+0000
  7.366873E-0001  8.559703E-0002
  2.233718E-0001 -1.069224E+0000
  1.429606E+0000 -1.176843E+0000
  1.391716E+0000 -5.036128E-0001
 -2.507809E+0000 -1.178867E+0000
 -2.348097E-0001 -1.417220E+0000
 -9.638886E-0001 -1.071696E+0000
  7.588163E-0001 -6.674960E-0001
 -6.706469E-0001 -4.066495E-0001
 -1.031706E+0000 -1.192637E+0000
  3.155994E+0000 -1.623635E+0000
  1.203970E+0000 -1.154190E+0000
  9.543804E-0001  1.168993E+0000
  1.500124E+0000 -1.042450E+0000
  1.657556E+0000 -5.553791E-0001
  2.435914E+0000 -1.080479E+0000
  1.062224E+0000  1.871721E-0001
  7.340801E-0001 -5.599576E-0001
 -1.417660E-0001  1.455075E+0000
 -1.734868E+0000 -4.195091E-0001
  4.872454E-0001  2.083463E+0000
  4.537615E-0001  1.826837E+0000
  1.340075E+0000  2.621529E+0000
  2.858474E-0001  1.871546E-0001
  7.354909E-0001 -3.593006E-0001
  1.646904E+0000 -8.995447E-0001
  3.865544E-0001  8.571498E-0001
  1.054075E+0000  1.697123E+0000
 -6.212272E-0001  7.617617E-0001
  6.634765E-0001 -1.369608E+0000
  2.554924E-0001  9.366660E-0001
 -1.282497E+0000 -2.902013E-0001
  6.825868E-0002 -2.339611E+0000
 -3.416942E-0003 -9.854417E-0002
  2.243578E+0000 -2.676083E-0001
  2.397186E+0000  2.289308E-0001
 -2.606110E+0000  1.221830E+0000
 -4.476172E-0001 -6.969815E-0001
  1.483652E-0001 -2.371176E+0000
  1.007930E-0001 -6.345787E-0001
 -1.151334E+0000  1.442985E-0001
 -7.081201E-0001  1.166099E+0000
 -2.541326E+0000  8.090767E-0001
 -5.530403E-0001 -1.549460E-0001
 -5.055393E-0001  4.092565E-0001
  7.977307E-0001 -1.879547E+0000
  1.611091E+0000 -2.062173E+0000
 -2.346806E-0001 -2.944074E+0000
 -3.281629E+0000 -2.747440E+0000
 -1.012745E+0000 -1.274802E+0000
  8.904916E-0001 -1.212125E+0000
  2.930255E+0000 -6.919255E-0001
  2.258593E-0001  9.358808E-0002
 -1.434650E+0000 -7.905361E-0001
  1.486212E+0000  5.469040E-0001
  1.696692E+0000  1.318059E+0000
 -1.146744E+0000  2.788223E+0000
 -8.123294E-0001  3.947762E-0001
 -1.084752E+0000  7.327001E-0001
 -7.135671E-0001  7.805213E-0001
  1.407021E+0000  2.230895E+0000
  3.446986E-0001  2.178199E+0000
 -1.720987E-0001  2.068509E+0000
 -8.052663E-0001  1.052344E+0000
 -1.766532E-0001  2.460164E+0000
  3.560645E-0003  1.855289E+0000
 -1.623583E+0000 -9.790061E-0002
  3.233170E+0000 -1.790617E+0000
  2.436516E+0000 -8.148515E-0001
 -1.830515E+0000 -3.781515E-0001
 -1.028003E+0000 -2.293472E-0001
 -8.190731E-0001 -1.685818E+0000
 -6.749397E-0001 -3.450845E+0000
  1.730837E-0001 -2.083635E+0000
  1.158840E-0001 -8.084571E-0001
 -6.175168E-0001 -7.949432E-0001
 -1.170378E+0000 -8.499308E-0002
  2.164136E+0000 -1.754186E-0001
  2.114869E+0000  1.329096E+0000
 -1.064655E+0000 -1.649437E-0001
 -3.316393E+0000  3.291256E-0001
 -1.303376E+0000 -1.008586E+0000
  1.819721E-0001 -1.098380E-0001
 -2.182904E-0002  1.628581E+0000
  1.962428E+0000  1.236551E+0000
  6.933750E-0001  1.183823E+0000
 -1.435632E+0000  9.037456E-0001
  5.141112E-0001  3.935931E-0001
  2.250856E+0000  8.184162E-0001
  1.084192E+0000  2.115796E+0000
  4.486908E-0001  3.038774E+0000
  4.686161E-0001 -4.012854E-0002
  1.185263E+0000  2.158517E+0000
 -3.447296E+0000  1.387726E+0000
 -2.989338E+0000 -1.956719E+0000
  6.663141E-0001 -9.175006E-0001
  5.944572E-0001  1.629252E+0000
 -3.473957E-0001  2.022525E+0000
  3.037029E-0001  1.961171E+0000
 -2.199696E+0000  2.552261E+0000
  1.053579E+0000  1.233740E+0000
  1.314859E+0000  2.077523E+0000
  3.216532E-0001  2.274804E+0000
 -1.590705E-0001  1.310209E+0000
  3.652854E+0000  9.413738E-0001
  2.962699E+0000  1.914496E+0000
  1.061481E+0000  3.074653E+0000
 -1.752521E+0000  1.292685E-0001
 -1.135579E+0000 -1.639583E+0000
  3.997081E-0002  4.620827E-0001
 -5.852438E-0001  1.417627E+0000
 -2.011560E+0000  3.728538E-0001
 -2.832003E-0002 -6.112232E-0001
  2.588332E+0000  6.651772E-0001
  1.381554E+0000  8.796220E-0001
  5.511923E-0001  1.713478E+0000
  2.062373E-0001  1.533235E+0000
 -1.057077E+0000  5.291671E-0001
  4.411115E-0003 -2.503675E-0001
  2.099813E+0000 -1.126996E+0000
  3.489065E-0001 -2.554848E-0001
 -2.812537E+0000  8.746174E-0002
 -2.316015E+0000  6.952555E-0001
 -7.515780E-0001  6.433184E-0001
 -1.315350E+0000 -6.532309E-0001
  2.248326E+0000 -5.270174E-0001
  2.558310E+0000  6.623175E-0001
 -1.270947E+0000  4.194909E-0001
 -1.474076E+0000 -2.390834E+0000
 -1.481212E+0000 -8.235472E-0001
 -1.929459E+0000 -9.734441E-0001
 -1.506609E+0000 -7.786436E-0002
 -6.371166E-0001 -4.097769E-0002
  1.257838E+0000 -1.652645E+0000
  9.722663E-0001 -6.078610E-0001
 -1.210317E+0000  1.456703E+0000
  4.266143E-0001  2.367782E+0000
  1.459506E+0000  2.660457E+0000
  2.129614E+0000  3.288040E+0000
  1.665612E-0001  1.313433E+0000
  2.034697E+0000  1.899303E+0000
  2.693748E+0000  1.799511E+0000
  3.819299E-0001  5.869658E-0001
 -2.098798E-0001 -1.034196E-0001
  3.717072E-0002 -1.447256E+0000
  3.382034E+0000 -1.325152E+0000
  2.266972E+0000  3.234918E-0001
  5.259048E-0001  6.932901E-0001
 -5.787965E-0001  3.341870E-0001
 -1.901587E+0000  9.886184E-0001
 -1.721680E+0000 -2.777839E-0001
 -1.177104E+0000 -8.110593E-0001
  4.155546E+0000 -1.801000E+0000
  2.950418E+0000  5.362183E-0001
 -1.267419E+0000  1.233349E+0000
 -1.052014E+0000  9.838639E-0001
  1.921296E+0000 -9.447487E-0001
  1.397632E+0000 -9.702519E-0001
 -1.413337E-0001  1.611796E+0000
 -2.285846E+0000 -1.019667E-0001
 -5.973761E-0001 -9.015561E-0001
  2.353178E+0000 -2.762176E+0000
  1.677676E+0000 -1.455125E+0000
  1.070311E-0001 -1.312948E+0000
 -8.002371E-0001 -1.679216E+0000
 -1.984495E+0000 -1.355501E+0000
 -1.020859E-0001 -1.098487E+0000
 -6.559384E-0001 -1.798092E-0001
 -1.444940E+0000  1.300820E-0002
 -9.767253E-0001  1.025273E+0000
  6.617497E-0001 -6.078986E-0001
  1.676078E-0001 -1.719466E+0000
 -6.246278E-0001 -8.101627E-0001
 -1.093498E+0000 -8.995504E-0002
 -1.745772E+0000 -1.074471E+0000
 -9.658700E-0001 -1.102430E+0000
  1.381014E-0001 -5.815918E-0001
 -1.702160E-0001 -1.052898E+0000
 -9.529538E-0001 -1.050276E+0000
 -7.233698E-0001 -1.567209E-0001
 -5.209402E-0001 -1.112933E-0001
 -1.098541E+0000  1.951141E-0001
 -6.130081E-0001 -1.247372E+0000
  1.434676E+0000 -1.760566E+0000
 -8.063355E-0001 -1.672231E-0001
  7.328317E-0001 -2.290962E+0000
  1.522596E+0000 -8.833646E-0001
  1.395809E+0000 -3.070890E-0001
 -2.572265E+0000  1.963156E-0001
 -1.990934E+0000  5.048048E-0001
  3.792790E-0001  1.871096E+0000
  8.834217E-0001  2.905317E+0000
 -3.488804E-0001  1.324114E+0000
  1.223558E+0000  5.693869E-0001
 -7.118812E-0001 -5.437050E-0001
 -6.662252E-0001 -1.147871E+0000
 -2.753154E-0001 -4.348146E-0001
  1.233055E+0000  2.205854E+0000
  1.795796E+0000  1.596331E+0000
 -6.106716E-0001  2.314466E+0000
 -6.099836E-0001  1.461904E+0000
  1.892514E-0001  1.180216E+0000
  1.366459E+0000 -4.671601E-0001
  7.973764E-0001 -3.528942E-0001
 -2.609698E+0000 -1.126788E-0001
 -2.155751E+0000 -5.553191E-0001
  8.755123E-0001 -3.855200E-0001
 -1.051034E+0000  2.401689E-0001
 -5.191934E-0001 -1.112968E+0000
  9.859163E-0001  1.474071E+0000
  1.952149E+0000  2.176947E+0000
 -1.175320E+0000  2.030117E+0000
 -1.101274E+0000  7.525994E-0002
  3.247048E-0001 -1.362432E+0000
  2.690901E-0001  1.183830E+0000
 -1.201489E+0000  2.789499E-0001
  1.999263E+0000  3.709877E-0001
  1.876450E+0000  5.609484E-0001
 -1.108307E+0000 -1.106666E+0000
  5.494462E-0001 -1.562619E+0000
  3.216664E+0000 -8.142451E-0001
 -9.486327E-0001 -2.224625E+0000
  2.188257E-0001 -1.218697E+0000
  2.974986E+0000  1.159399E+0000
 -7.176046E-0001  2.893027E+0000
 -1.062611E+0000  8.707713E-0001
  7.182743E-0001  3.688727E-0001
 -1.165405E+0000  7.689432E-0001
  1.995307E-0001 -2.489482E-0001
  2.769088E+0000 -1.523043E+0000
 -6.745166E-0002 -1.515915E+0000
 -1.681839E+0000 -1.189071E+0000
 -2.120696E-0001 -6.072867E-0001
 -1.013266E+0000  7.797398E-0001
 -2.830139E-0001  6.249856E-0001
  1.175207E+0000 -3.102581E-0001
  2.976353E-0001 -1.718502E+0000
 -4.235110E-0001 -1.765838E+0000
 -1.236184E+0000 -4.303813E-0002
 -2.806667E+0000 -1.406658E+0000
  1.788364E+0000 -1.472313E+0000
  2.794760E+0000  4.088753E-0001
  1.206989E+0000  7.618396E-0001
 -7.458125E-0002  3.198900E-0001
 -3.972624E-0001 -8.202580E-0001
 -1.070317E+0000 -1.107019E+0000
 -5.842473E-0001 -2.032577E+0000
 -4.218109E-0001 -1.073616E+0000
 -9.859611E-0001 -1.646990E-0001
  1.039678E+0000  9.851556E-0001
  2.725038E+0000  9.426559E-0001
 -4.547255E-0001  1.471344E+0000
 -6.845618E-0001  3.372114E+0000
 -2.622000E-0001  3.987452E-0001
  1.203563E+0000 -4.986374E-0001
  4.499154E-0001 -5.921295E-0001
 -1.447843E+0000  1.132999E+0000
 -6.957120E-0001  2.033567E-0002
  1.479997E+0000 -3.622699E-0001
  2.628228E+0000  2.829492E+0000
 -8.333491E-0001  1.241815E+0000
 -1.322121E+0000 -3.246162E-0002
  1.246101E+0000 -1.185712E+0000
  5.312178E-0001  9.203176E-0001
 -1.428413E+0000  4.156485E-0001
  2.044974E+0000 -5.653433E-0001
  2.038103E+0000  4.548053E-0001
 -1.252239E+0000  1.521735E+0000
 -6.089362E-0001  2.961292E-0001
 -4.979357E-0001 -4.843760E-0001
 -1.412239E+0000  4.325869E-0001
 -4.813563E-0001  7.826900E-0001
 -1.697453E+0000  9.871915E-0001
 -1.337122E+0000 -1.541871E-0002
 -8.303060E-0001  1.290701E+0000
 -1.720471E+0000  1.515478E+0000
  3.799195E-0001  1.771086E+0000
 -1.370939E+0000  2.832133E+0000
  7.689774E-0001  1.851134E+0000
  1.286647E-0001 -3.920808E-0002
 -1.381542E-0001  5.665271E-0001
 -1.638435E-0002 -1.705092E-0001
 -6.819467E-0001 -3.229815E+0000
  4.015475E-0001 -1.515094E+0000
  7.641255E-0002 -1.740808E+0000
  2.163887E+0000 -1.074268E+0000
  7.417896E-0001  1.487877E+0000
 -3.616772E-0001  2.806837E+0000
  1.115502E+0000  4.204454E+0000
  1.699845E+0000  2.534058E+0000
 -1.079386E+0000  3.712416E+0000
  3.578876E-0001  1.406453E+0000
  3.843313E+0000  1.383416E+0000
  4.313090E-0001  7.793939E-0001
 -8.013129E-0002  6.355611E-0001
 -1.393375E+0000  1.769186E-0001
  1.680820E+0000  2.347582E-0001
  1.801095E+0000  2.890485E+0000
 -9.592595E-0001  2.438957E+0000
 -2.837167E+0000  1.663348E+0000
 -7.400534E-0001  6.423507E-0001
  9.419068E-0001  7.017380E-0001
  2.359828E+0000  1.047464E+0000
  1.766273E+0000  1.717583E+0000
 -1.501504E+0000  3.125729E+0000
 -3.076428E+0000  2.011853E+0000
  1.498567E-0001  4.295974E-0001
  6.533402E-0001  4.764382E-0001
 -6.545883E-0001  2.584539E+0000
 -5.465908E-0002  8.417187E-0001
 -4.988875E-0001 -1.069327E-0001
  1.737039E+0000  6.797509E-0001
 -3.864422E-0001 -1.628117E+0000
  9.824235E-0001 -2.354691E+0000
  9.767106E-0002 -1.392373E+0000
  3.893326E-0001  5.466985E-0001
 -1.777521E+0000  8.853443E-0001
 -2.810640E+0000 -1.046134E+0000
  1.817057E-0001 -1.713810E+0000
  2.647253E-0001  6.351289E-0001
 -4.628921E-0001 -1.745326E-0001
  1.784585E+0000 -1.158664E+0000
  1.540876E+0000  9.982329E-0001
  3.707708E+0000  1.221183E+0000
  9.020471E-0001  1.258223E+0000
  5.765013E-0001  1.400714E+0000
  1.031220E+0000 -3.765137E-0001
  1.891812E-0001 -1.502234E+0000
 -1.798278E-0001 -2.017449E+0000
 -2.681386E-0002 -4.098522E-0001
  2.096843E+0000  8.306445E-0001
  1.072439E+0000 -1.239292E-0001
 -5.336121E-0001 -2.431941E-0001
  7.204391E-0001 -7.849435E-0001
 -2.485584E-0001 -3.285801E-0001
 -1.715404E+0000  1.846130E+0000
 -2.000206E+0000  1.255996E+0000
 -3.748306E-0001  5.154308E-0001
  4.841017E-0001  2.018768E-0001
  3.241086E+0000  4.650963E-0001
  8.390392E-0001 -3.362378E-0001
  6.826488E-0001 -5.790189E-0001
 -2.284001E+0000  6.913897E-0001
 -1.586360E+0000 -8.277790E-0001
  1.411934E+0000 -1.404491E+0000
  4.080160E-0001  9.316411E-0001
 -1.611749E+0000 -1.425052E+0000
  2.995509E-0001 -5.789037E-0001
  7.438375E-0001 -7.241365E-0001
  1.514051E+0000 -1.347833E+0000
  5.966315E-0001 -1.979239E+0000
 -1.233434E+0000 -1.264244E+0000
 -1.451320E+0000 -2.353514E+0000
 -2.968909E-0001 -5.442097E-0001
 -8.036522E-0001 -1.066176E-0001
  3.642394E-0001 -1.606441E-0002
  1.910716E+0000  2.011375E-0001
  4.969110E-0001  2.120071E+0000
 -3.603490E-0001  9.623984E-0001
  7.774854E-0002 -1.482296E+0000
  1.694805E+0000  1.074805E+0000
  1.445571E+0000  1.722839E+0000
  1.162960E+0000  1.255131E+0000
  5.212143E-0001  1.297639E+0000
 -1.478200E+0000 -1.623637E+0000
  1.850792E+0000  1.969309E-0001
 -1.483828E+0000 -1.450146E-0001
 -1.709164E+0000 -1.078550E+0000
 -4.097983E+0000  1.116444E+0000
 -1.092890E+0000  4.756811E-0001
 -6.417529E-0002  8.681684E-0001
  1.564507E+0000  3.174430E-0001
  1.470278E+0000  2.205093E-0001
  1.057459E+0000 -5.074547E-0001
 -2.259740E-0001  1.905145E+0000
 -2.373641E+0000 -5.367714E-0001
 -2.291460E+0000  8.502843E-0001
  2.738613E-0001 -1.586845E+0000
  2.154408E+0000  2.854392E-0002
  1.864605E-0001 -1.130725E-0001
  1.113778E-0001  1.865295E+0000
 -1.016760E+0000 -4.674642E-0001
  1.769689E+0000 -1.623730E+0000
  1.300949E+0000  1.198075E+0000
 -2.364673E+0000 -1.961104E+0000
 -7.371164E-0001 -1.695890E+0000
  1.576732E+0000 -1.622072E+0000
  1.587119E+0000 -2.092708E+0000
 -7.118964E-0001 -8.800185E-0001
 -1.392409E+0000  4.476788E-0001
 -5.886582E-0001  2.702389E-0001
  2.237670E-0001 -8.865487E-0001
 -2.222562E-0001 -1.238926E+0000
 -1.110135E+0000 -2.399883E+0000
  9.224463E-0002 -1.348951E+0000
  1.692479E-0001 -9.227652E-0001
 -1.090302E+0000 -4.587151E-0001
  3.724609E-0001 -1.078825E+0000
 -1.757738E+0000 -1.630264E-0001
 -8.425979E-0001 -8.820316E-0001
 -3.731851E-0001 -1.082239E+0000
 -1.214004E+0000  3.363168E-0001
 -2.502276E+0000 -6.105080E-0001
  1.146908E+0000 -1.951581E+0000
  2.982420E+0000 -1.012925E+0000
  1.298507E-0001  1.409097E+0000
 -2.414931E+0000  3.543454E-0001
 -1.775711E+0000 -1.336400E+0000
  3.987931E+0000 -1.926134E+0000
  9.181636E-0001 -6.941088E-0001
 -1.978350E+0000 -9.233361E-0002
 -1.248820E+0000 -1.128536E+0000
  2.025735E+0000  2.916142E+0000
  2.409745E+0000  2.689095E+0000
 -5.531413E-0001  2.414787E+0000
 -2.527019E+0000  3.829555E-0001
 -2.395579E+0000 -4.370837E-0001
 -8.604339E-0001  1.598173E+0000
  2.963408E-0001  2.253266E+0000
 -1.379519E+0000  1.499607E+0000
 -1.938814E+0000  7.244076E-0001
  1.581889E-0001  2.023425E+0000
 -4.310672E-0001  9.146621E-0001
 -1.272925E+0000 -7.239686E-0001
  4.753731E-0001 -2.011448E+0000
 -4.739838E-0001 -1.597308E+0000
  2.881779E+0000 -1.721129E+0000
  2.841429E+0000  7.463268E-0002
 -6.027885E-0001 -1.510023E+0000
 -5.103216E-0001 -1.333035E+0000
  1.107173E-0001 -1.810631E+0000
  2.393894E-0001 -1.493010E+0000
  4.317923E-0001 -2.468963E+0000
  7.941865E-0001 -5.414941E-0001
 -6.003274E-0001 -1.566529E+0000
  2.319735E-0001 -1.555437E+0000
  2.234002E-0001 -4.819741E-0001
 -5.555462E-0001  1.011928E-0001
 -8.678889E-0001 -6.904670E-0001
 -1.174496E+0000 -2.374609E-0001
  2.364801E+0000  8.382084E-0001
  1.900072E-0001  1.860381E+0000
 -1.880410E-0001  8.940875E-0001
  1.353727E+0000 -1.226881E-0001
 -1.114908E+0000 -1.772427E+0000
  5.708081E-0001 -7.937304E-0001
 -1.869746E+0000 -4.210813E-0001
 -2.382905E+0000 -1.028568E+0000
 -1.787635E-0001 -9.757085E-0001
 -9.958758E-0003 -1.703289E+0000
  1.488977E+0000 -1.044199E+0000
  4.069140E-0001 -1.051961E+0000
  7.889744E-0001  4.174069E-0002
 -1.708538E+0000 -1.660399E+0000
 -3.824542E+0000 -6.056595E-0001
 -2.498132E-0001  7.089619E-0001
  1.911587E+0000  1.720826E+0000
  1.433212E+0000  1.286782E+0000
 -1.189120E+0000  1.951406E+0000
 -1.279109E+0000  9.856218E-0001
  2.334179E+0000 -1.754279E+0000
  3.720322E+0000 -1.917661E+0000
  1.278130E-0001 -2.532668E-0001
 -4.433629E-0002 -1.884745E-0001
  7.159720E-0001  1.983708E-0002
 -1.327356E+0000 -3.766196E-0001
 -2.402717E-0001  1.241598E+0000
  7.018036E-0001  7.444732E-0001
  1.089705E+0000  1.553847E+0000
  9.614262E-0001 -5.462671E-0001
  8.743823E-0001 -4.063081E-0001
  4.724440E-0001 -1.313569E+0000
  1.864802E+0000 -2.514881E+0000
 -2.207804E-0001 -1.163690E+0000
 -3.421476E+0000 -1.650131E+0000
  9.777420E-0001 -8.053273E-0001
  2.680557E+0000  9.108406E-0002
 -3.113052E-0001 -2.401880E-0001
 -1.486222E+0000 -1.773662E-0001
 -2.041358E+0000  1.689033E-0001
 -3.366377E-0001 -9.869730E-0001
  2.164865E+0000  7.349128E-0001
 -1.794053E-0002  1.449190E+0000
 -5.986789E-0001 -3.264092E-0001
  1.070144E+0000  3.023914E-0001
  5.548173E-0001  1.011285E+0000
  1.165071E+0000  1.762916E-0001
  1.135198E+0000  7.521049E-0001
  1.019447E+0000  1.393649E+0000
  9.094323E-0001  2.318115E+0000
 -1.196469E+0000  8.083525E-0001
 -7.635785E-0003 -6.803641E-0001
 -2.321420E-0001 -5.809749E-0001
 -4.843179E-0002 -1.390295E+0000
 -4.666550E-0001 -6.960462E-0001
 -1.325759E+0000 -3.056374E-0001
 -1.233168E+0000 -2.244547E+0000
  1.509651E+0000 -1.371450E+0000
  1.569879E+0000 -9.291525E-0001
  2.992119E-0001 -1.714630E+0000
 -1.938682E+0000 -1.315718E+0000
 -9.474270E-0001 -6.784904E-0001
  4.745891E-0001 -5.389093E-0001
  1.173880E+0000  1.698907E+0000
 -2.497691E+0000 -2.345051E-0001
  4.031386E-0001 -1.766291E+0000
  1.532930E+0000  1.593254E+0000
 -9.360005E-0001  2.269074E+0000
 -5.142050E-0001  2.092438E+0000
 -8.507408E-0001  2.189618E+0000
  6.084068E-0001  2.160606E+0000
  9.860419E-0001  2.281686E+0000
  1.904436E-0001  2.791919E+0000
 -1.752489E+0000  2.668431E+0000
 -9.353120E-0002 -4.796180E-0001
 -8.498134E-0002  3.055107E-0002
  3.373139E-0001  1.071302E-0001
 -4.022963E-0001 -1.113690E+0000
  1.726465E-0001 -6.553270E-0001
 -1.608551E+0000 -1.903570E-0001
 -1.696410E+0000 -8.722039E-0001
  1.009327E+0000 -7.454315E-0001
 -3.280740E-0001 -3.293858E-0001
  1.798180E+0000  2.779026E-0001
  4.189136E-0001 -1.509370E+0000
 -3.165401E-0001  7.297159E-0001
  1.882285E+0000  5.533085E-0003
  1.599288E+0000  6.417026E-0001
 -1.361580E+0000 -3.982125E-0001
 -4.791874E-0001 -2.082035E+0000
  1.157034E+0000 -2.399620E+0000
  1.190427E+0000 -4.150059E-0001
 -1.612643E+0000  4.906105E-0001
 -2.031723E+0000  1.128197E+0000
  2.585261E-0002 -8.812718E-0001
  1.917833E+0000  1.864495E-0001
  1.603942E+0000  5.577922E-0001
  5.119238E-0001 -7.149397E-0001
 -1.280815E+0000 -3.646943E-0001
  1.079498E+0000 -7.530716E-0001
  2.023538E+0000 -1.148417E+0000
  1.655730E+0000 -2.204536E+0000
  1.666691E-0001 -8.252105E-0001
 -2.899922E+0000  2.882181E-0001
 -1.392741E+0000 -7.239563E-0001
  1.299086E+0000  6.487972E-0001
  1.568100E+0000  9.212623E-0001
  1.662348E+0000  1.275633E+0000
 -7.589427E-0001  3.072672E-0002
  5.026006E-0002 -7.934003E-0001
  2.578340E+0000 -2.172829E+0000
  2.251749E+0000  8.745849E-0002
 -3.184920E-0001  1.042899E+0000
 -7.719742E-0001  1.434695E+0000
 -1.464189E+0000 -2.306409E-0001
  1.511295E+0000 -7.468951E-0001
  6.532007E-0001  4.047602E-0001
  6.115787E-0001  9.435158E-0001
  1.576462E+0000  2.119287E+0000
 -1.262630E+0000 -1.065228E-0001
 -1.606327E+0000 -1.825416E+0000
 -1.272960E+0000 -6.106176E-0001
 -7.407769E-0002 -1.891132E-0001
 -2.611062E-0001  1.082251E+0000
  2.128456E-0001  1.027905E+0000
  5.127482E-0001  1.781307E+0000
 -2.170476E+0000 -8.542214E-0001
 -1.049483E+0000 -6.213721E-0001
  1.551781E+0000 -1.419024E+0000
  1.352895E+0000 -3.977149E-0001
 -1.302870E+0000  1.028958E-0001
 -1.710475E+0000 -1.554815E+0000
 -1.869558E+0000 -2.113070E+0000
 -9.091000E-0001 -2.042784E+0000
  8.152251E-0001 -1.824691E+0000
  1.532052E+0000  2.471996E-0001
 -1.936552E+0000  3.847354E-0001
 -1.677518E+0000  2.380963E+0000
  5.478427E-0001 -1.329905E+0000
  3.271911E+0000 -9.188107E-0001
 -7.270010E-0002 -1.613194E+0000
 -4.394005E-0001 -7.657972E-0001
 -7.092342E-0002 -6.081576E-0001
  6.140899E-0001  5.935608E-0001
 -1.032789E+0000  2.271260E-0001
 -6.074858E-0001 -7.802798E-0001
  1.001450E+0000  3.481529E-0001
  1.513289E+0000  1.099685E+0000
  2.302206E+0000  6.317521E-0001
  8.642251E-0001 -2.981282E-0002
 -1.262189E+0000 -1.401469E+0000
 -3.334326E+0000 -1.741292E+0000
 -1.425536E+0000 -8.806379E-0001
  8.223995E-0001  2.850107E-0001
  1.387604E+0000  6.171846E-0001
  1.532347E+0000  1.305379E+0000
 -2.802766E-0001  1.319523E+0000
 -8.677655E-0001  1.360156E+0000
 -8.375322E-0001  2.028079E-0001
  1.336551E+0000  9.700581E-0001
  1.887116E+0000  1.697153E+0000
 -1.765888E+0000  1.661550E+0000
 -1.538122E+0000  1.445293E+0000
  5.896351E-0002 -2.307349E-0002
  4.200963E-0001 -7.739552E-0001
 -2.034871E-0001 -6.923683E-0001
 -3.366797E-0001 -2.033648E+0000
 -7.307085E-0001 -1.346787E+0000
 -2.147177E+0000 -2.239113E+0000
 -5.017444E-0001 -1.562560E+0000
  1.862331E+0000 -1.412815E+0000
  3.204659E-0001 -2.483707E+0000
  8.120630E-0001 -4.632803E+0000
  6.411908E-0001 -3.307081E-0001
 -9.965558E-0001 -1.390972E-0001
 -1.925513E+0000 -8.034061E-0001
 -1.754370E-0001 -4.655343E-0001
 -1.102998E+0000  2.267141E-0001
 -1.482324E+0000 -5.808977E-0001
 -1.369465E+0000 -2.949955E-0001
 -7.111655E-0001 -1.230219E+0000
  3.711084E-0001 -9.268223E-0001
 -8.610027E-0001 -4.317247E-0001
  2.937211E-0001 -5.119560E-0001
 -7.856626E-0001  2.149059E-0001
  1.749807E+0000  5.768804E-0001
 -7.956563E-0001  1.082382E-0001
 -1.952651E+0000  3.041952E+0000
 -2.499967E+0000  1.380119E+0000
  1.630251E-0001  4.406390E-0001
  2.957013E+0000  3.010670E-0001
  3.062350E+0000 -1.108157E-0001
 -1.866761E+0000  2.993047E-0001
 -8.269817E-0001 -6.980047E-0001
  1.471025E+0000  1.519328E-0001
  2.386541E+0000  2.018081E+0000
 -2.740936E-0001  3.276781E+0000
 -2.587323E+0000  1.965225E+0000
  2.626448E+0000  2.356985E+0000
  2.469018E+0000  2.898236E+0000
 -1.706497E-0001  2.174246E+0000
 -1.362505E+0000 -3.767947E-0001
  1.021263E+0000 -4.694635E-0001
  1.495329E+0000 -2.769391E-0001
 -8.793841E-0001 -2.189592E-0001
 -1.808693E+0000 -1.172793E+0000
  1.289462E+0000 -1.396086E+0000
  1.915779E-0001  1.269991E+0000
 -6.632718E-0001  1.466657E+0000
 -1.094900E+0000  7.454576E-0001
 -2.749335E-0001  1.002987E+0000
  1.757806E+0000  9.053914E-0001
 -2.122914E-0001  3.332837E-0001
  1.991420E-0001 -1.341465E-0001
 -2.090724E-0003  4.419565E-0001
 -1.414320E+0000 -7.598576E-0001
 -5.379056E-0001 -4.534321E-0001
  3.013992E-0001 -4.428424E-0001
  4.566249E-0001 -5.041994E-0004
  9.070793E-0001  1.814043E+0000
 -1.803944E+0000  1.168772E-0002
 -3.985972E-0001  3.460548E-0001
  1.590795E+0000  2.259943E+0000
  6.622679E-0001  8.615832E-0001
 -1.199812E+0000 -8.519634E-0002
 -7.335363E-0001 -9.053422E-0001
  4.049259E-0001  1.220871E+0000
  8.022302E-0001  6.751980E-0001
 -5.410608E-0001  8.944823E-0001
 -2.258743E+0000 -1.093022E-0001
 -1.503678E+0000 -8.596588E-0001
  6.458115E-0001 -1.034243E+0000
  1.573593E+0000 -1.201590E+0000
  5.334915E-0001 -1.629931E+0000
  2.114552E-0001 -2.281573E+0000
  1.561922E+0000 -1.090841E+0000
  1.690665E+0000 -1.782115E+0000
  1.919936E+0000 -2.740076E+0000
  3.971184E-0001 -1.977613E+0000
 -2.476854E+0000 -2.040882E+0000
 -1.597363E+0000 -1.420805E+0000
 -3.464537E-0001 -1.004617E+0000
 -1.219232E+0000 -3.368032E-0002
 -3.615524E+0000 -4.983232E-0001
  3.950979E-0001 -1.008245E+0000
  1.375395E+0000 -4.131986E-0001
 -4.792389E-0001 -4.863266E-0001
 -1.235496E+0000  5.359765E-0001
 -1.981287E+0000 -3.552256E-0001
 -1.571433E+0000 -7.542712E-0001
 -7.143986E-0001  9.466016E-0001
  1.000940E+0000  4.719132E-0001
 -8.616086E-0001 -7.293499E-0001
 -8.244612E-0001 -8.330019E-0001
  1.055174E+0000 -1.898702E+0000
  6.845825E-0001 -2.115791E+0000
 -2.009046E-0001 -1.040661E+0000
 -1.723406E+0000  1.907885E-0001
 -1.964336E+0000 -8.629645E-0001
 -1.838058E+0000 -1.326869E+0000
 -2.879387E+0000 -1.877066E-0001
 -1.725829E+0000 -1.626606E-0002
 -9.453985E-0001  8.512375E-0001
  9.181052E-0001  1.667265E+0000
 -5.099912E-0001  7.161200E-0001
 -5.844954E-0001 -1.001085E+0000
  1.985500E-0001 -1.525346E+0000
  4.747920E-0001  1.462057E+0000
 -7.444762E-0001  8.874094E-0001
 -1.770433E+0000  1.955197E-0001
 -2.382811E+0000  8.631703E-0001
 -1.353761E+0000  1.003432E+0000
  1.056588E+0000 -1.669983E+0000
  7.382182E-0001  1.393448E-0001
 -2.445385E-0001  2.595285E-0002
 -3.920624E-0001 -5.797120E-0001
 -1.086275E+0000  6.087635E-0001
 -1.250450E+0000  1.626744E-0001
 -2.767522E-0001  7.387179E-0001
  1.046064E+0000 -1.556717E+0000
  7.207402E-0001 -4.004150E-0002
 -8.480854E-0001  9.524428E-0001
 -3.669515E-0001 -1.008249E-0003
  1.588759E+0000 -1.987660E+0000
  2.578271E+0000 -2.155737E+0000
  1.548760E+0000 -3.483479E-0001
 -1.357324E+0000  7.860772E-0001
 -3.471056E+0000  3.807317E-0001
 -1.649141E+0000  4.129883E-0001
  1.153270E+0000  2.338444E+0000
  1.214404E+0000  2.022714E+0000
 -8.191182E-0001 -3.844106E-0001
  1.035148E+0000  3.040899E-0003
 -4.745713E-0001  1.553126E+0000
 -1.130046E+0000 -4.709962E-0001
  5.047201E-0001 -2.530106E-0001
  1.934341E+0000 -9.144621E-0001
  1.538035E+0000  1.297942E+0000
 -1.172607E+0000  2.866861E+0000
 -2.053480E+0000  1.227000E+0000
  8.338818E-0001  5.856654E-0001
  6.239150E-0001  1.119466E+0000
  2.396656E+0000  1.321767E+0000
  8.722708E-0001  2.080023E+0000
 -1.418415E-0001  7.802684E-0001
 -4.678599E-0001  2.668545E-0001
  1.397433E+0000  9.162894E-0001
 -3.797942E-0001  1.310821E+0000
 -1.174345E+0000  6.947952E-0001
  3.168131E-0001 -6.720495E-0001
  1.468929E+0000  6.981999E-0001
  1.196658E+0000  4.919277E-0001
  1.190702E-0001 -1.952377E+0000
  2.822453E-0001 -3.594581E+0000
 -8.830627E-0001 -3.315129E+0000
  8.106218E-0002 -3.586349E+0000
  1.452875E+0000 -3.338167E+0000
  3.840591E-0001 -2.038836E+0000
  1.572975E-0001 -8.444346E-0001
 -1.246829E+0000 -1.723075E+0000
 -5.905824E-0001 -1.997013E+0000
  7.325590E-0001 -4.166312E-0001
  1.143207E+0000  1.023359E+0000
  7.146641E-0001  1.218714E+0000
 -5.602146E-0001  1.397145E+0000
  5.264871E-0001  1.492736E+0000
  1.251819E+0000 -4.478759E-0001
  1.460991E+0000 -4.434249E-0001
 -9.301579E-0001 -1.691478E+0000
 -1.072115E+0000 -2.502943E+0000
  8.405517E-0001 -2.217631E+0000
  5.660180E-0001 -2.818731E+0000
 -7.430043E-0001 -1.363738E+0000
  9.486291E-0001 -1.660793E+0000
  2.974378E-0001 -1.751858E+0000
  1.524003E+0000 -9.901079E-0001
  1.236357E+0000  7.170593E-0002
 -2.422573E-0001 -2.435910E-0001
  1.133440E+0000  8.699926E-0001
 -6.744878E-0002 -2.076812E-0001
  1.961612E+0000 -8.983251E-0001
  1.317212E+0000 -1.144030E-0002
 -6.699714E-0001 -1.152577E+0000
 -2.060881E+0000 -1.585186E+0000
  2.974721E-0001 -1.195297E+0000
  3.490471E+0000  1.511335E-0001
  6.193339E-0001 -2.395918E-0001
 -1.216724E+0000  2.038402E-0001
  4.326157E-0001 -1.305528E+0000
  1.934956E+0000  8.179735E-0001
 -3.644826E-0001  2.122183E+0000
 -2.379163E+0000  1.432906E+0000
 -1.286258E+0000 -1.912023E-0001
 -2.924292E-0001  6.778861E-0001
 -7.778320E-0001  8.270057E-0001
 -4.576742E-0001  1.741969E+0000
 -6.410752E-0001  8.457067E-0001
  1.167783E+0000  4.124599E-0001
 -6.395700E-0001  8.016058E-0001
 -1.136690E+0000 -9.507133E-0001
 -8.565723E-0001 -1.784749E+0000
  3.532312E-0001  3.629344E-0001
 -1.512224E-0001  1.159067E+0000
  1.196278E+0000  1.420603E+0000
  9.493985E-0001 -9.704025E-0002
  6.721370E-0001  7.628835E-0001
 -2.467372E-0001  1.146413E+0000
 -2.052688E+0000  2.248994E+0000
 -2.140874E-0001  4.424639E-0001
 -5.388019E-0002  1.260330E+0000
  2.790369E-0001  6.625464E-0001
 -7.254387E-0001  8.020919E-0001
 -1.692877E+0000  2.064685E-0001
 -3.014186E+0000  2.050463E-0001
  5.488509E-0001  3.179436E-0001
 -4.720531E-0002  9.770287E-0001
  2.855220E-0001  5.328382E-0001
  1.342803E+0000  1.405434E+0000
 -1.305180E+0000  1.456109E+0000
  5.585421E-0001  1.148713E+0000
 -4.175070E-0001  2.681132E-0001
 -1.458165E+0000 -1.191612E-0001
  3.915563E-0001 -7.062068E-0001
  2.518247E+0000 -7.100118E-0001
 -2.878194E-0002 -1.476435E+0000
  1.273731E+0000 -2.058076E+0000
 -3.371540E-0001 -5.744477E-0001
 -8.295745E-0002  1.213693E+0000
 -1.781142E+0000  1.330052E+0000
 -2.967614E+0000  1.894506E+0000
 -2.130015E+0000 -1.087989E+0000
  4.498016E-0001 -1.292520E+0000
  6.965492E-0001  7.996818E-0001
  4.505133E-0001  8.787429E-0002
 -5.881461E-0001 -3.221389E-0001
  3.308879E-0001 -1.017623E+0000
  8.703879E-0001 -1.590880E+0000
 -7.463970E-0001  1.348614E+0000
 -2.285650E+0000  4.500662E-0002
  1.052239E+0000  1.530308E+0000
  5.259130E-0001  2.823011E+0000
 -4.373791E-0002  5.825146E-0001
 -2.437494E+0000  7.845327E-0001
 -6.250726E-0001 -5.378517E-0002
  2.217636E+0000 -1.848515E-0001
  5.081023E-0002 -6.423103E-0001
 -7.906170E-0001 -2.305539E-0002
 -8.381474E-0001  8.437400E-0001
 -7.061126E-0001  1.081668E+0000
  1.768802E+0000  1.938948E+0000
 -2.306279E-0001  2.467820E+0000
 -2.937522E+0000  1.328369E+0000
 -3.085355E+0000  6.685210E-0001
  1.947186E+0000  3.546492E-0001
 -5.848966E-0001  1.851462E+0000
 -3.211560E+0000  9.300932E-0001
 -1.774601E+0000  1.408499E+0000
  1.443324E+0000  7.237441E-0001
 -1.540379E-0001  1.346836E-0001
 -6.592893E-0002 -1.019252E+0000
  2.425637E-0001  7.551135E-0002
 -2.989175E-0001  3.317207E+0000
 -9.217525E-0001  2.222118E+0000
 -2.868608E-0001  1.634402E+0000
  6.788494E-0001  5.386561E-0001
  1.963040E+0000 -1.413964E+0000
  9.416114E-0001 -1.191498E+0000
  7.150371E-0001 -2.544855E+0000
 -1.337159E+0000 -3.359198E+0000
 -1.169753E+0000 -3.871118E+0000
 -4.209143E-0001 -1.600866E+0000
 -5.683981E-0001 -1.232942E+0000
 -1.299049E-0001 -4.239024E+0000
  1.891917E-0002 -1.454578E+0000
 -7.579646E-0001 -8.700307E-0001
  3.657273E-0001 -1.376804E+0000
  4.314201E-0001 -3.126935E-0001
 -9.549442E-0001 -8.929069E-0001
 -1.607424E+0000  7.695694E-0001
  4.624837E-0001 -4.591845E-0001
  7.967919E-0001  7.137129E-0001
 -1.046366E+0000 -3.951209E-0001
 -8.330028E-0001 -8.199578E-0001
 -9.651344E-0001  7.482137E-0001
 -9.992868E-0002  9.922566E-0001
 -6.462795E-0001  9.977551E-0001
 -6.525880E-0001  4.554500E-0001
  3.418665E-0001  2.087829E+0000
  5.507350E-0001  1.086241E+0000
 -1.427910E+0000  6.877985E-0001
  2.921248E-0001 -5.514088E-0001
  1.888618E+0000  5.401260E-0001
  2.232569E+0000  1.349248E+0000
  2.207784E-0001  1.809013E+0000
  2.731315E-0001  6.529252E-0001
  3.672387E-0001 -2.609465E-0001
  1.468001E+0000 -6.301987E-0001
  2.151879E-0001  7.121615E-0001
  9.550708E-0001 -4.108050E-0002
 -4.194754E-0001 -1.328688E+0000
 -1.067662E+0000 -6.667009E-0001
  1.244883E+0000 -7.016637E-0001
 -2.597716E-0001 -1.015161E+0000
  3.508733E-0001  2.693291E-0001
  1.122696E+0000 -8.528531E-0001
 -3.447675E-0001  1.277798E-0001
  6.656410E-0003  6.565219E-0001
  1.648176E+0000 -9.654498E-0002
  2.206057E+0000  2.953746E-0001
  9.730139E-0001 -5.921106E-0001
 -1.527069E+0000 -2.476373E+0000
  1.360179E+0000 -2.440043E+0000
  7.649433E-0001 -1.777726E+0000
 -1.231775E-0001 -4.647909E-0001
 -1.320201E+0000 -9.074396E-0001
 -2.441711E+0000  1.016108E-0001
 -3.593293E-0001  1.505327E+0000
 -5.797291E-0001  2.179614E+0000
 -1.868554E+0000  7.574781E-0001
  1.529542E-0001 -9.628314E-0001
  2.242516E+0000 -6.474696E-0001
  1.262650E+0000 -2.938449E+0000
  1.210376E+0000 -3.526539E+0000
 -9.042909E-0001 -9.029280E-0001
  6.335243E-0001 -1.247991E+0000
  2.108686E+0000  5.600607E-0001
 -4.354992E-0001  1.070617E+0000
 -1.168059E+0000 -3.426519E-0001
  2.037823E+0000  1.565272E+0000
  1.809438E+0000  2.471450E+0000
 -1.460624E+0000  1.824977E+0000
  1.813153E-0001  1.154354E+0000
  1.817518E+0000 -2.089151E+0000
  3.562830E+0000 -2.548062E+0000
  1.506939E+0000  2.292762E-0001
 -1.237594E+0000  9.873068E-0001
 -1.924105E+0000 -7.577769E-0001
 -1.243719E-0001 -9.641306E-0001
 -1.279671E+0000 -1.832842E+0000
  1.465286E+0000 -9.480495E-0001
  3.225959E+0000 -3.646781E-0001
  1.057679E+0000  1.060450E+0000
 -3.801861E-0001  4.413854E-0001
 -1.312910E+0000 -2.773567E-0001
 -2.531912E-0001  6.492945E-0001
  1.013197E+0000 -5.965745E-0001
  1.946850E+0000 -1.604144E+0000
  1.909712E-0001 -1.242516E+0000
 -5.898321E-0001 -8.869118E-0001
  1.140230E+0000 -1.009774E+0000
 -1.211441E+0000 -2.036997E+0000
  1.036239E+0000 -1.340660E+0000
  3.126224E+0000 -1.389363E+0000
 -1.507891E+0000 -1.683520E+0000
 -6.197032E-0001 -3.243975E-0001
 -3.192287E-0001 -2.607917E-0002
 -2.233719E+0000 -1.847310E+0000
  1.558646E+0000 -1.248125E+0000
  1.577655E+0000 -1.802495E+0000
  1.519658E+0000 -1.379763E+0000
 -1.279080E+0000  3.510604E-0001
 -2.219755E+0000 -1.806519E+0000
  1.079973E+0000 -2.804445E+0000
  1.941489E+0000  4.083659E-0001
  1.677052E+0000 -1.594133E-0001
  2.591031E-0002 -1.207237E+0000
 -5.198238E-0001 -1.345075E+0000
  7.060516E-0001 -9.853590E-0001
  1.887722E+0000 -6.466756E-0001
  1.203381E+0000  1.349359E+0000
 -2.862863E+0000 -1.634920E-0002
 -1.162307E+0000  8.706900E-0001
 -2.173078E-0001 -2.613612E-0001
  3.708390E-0001  1.462735E+0000
  3.573463E-0001  3.378558E+0000
 -1.147574E+0000 -8.545388E-0002
 -3.008514E+0000 -1.487550E+0000
  2.954173E+0000 -1.915526E+0000
  2.548856E+0000 -6.302967E-0001
 -4.272085E-0001 -1.131912E+0000
  7.874112E-0001 -8.861170E-0001
  2.393421E+0000 -1.964168E+0000
  1.686182E+0000  1.256573E-0002
 -2.617775E-0001 -1.271199E-0001
 -1.226688E+0000 -3.367631E-0001
 -8.323532E-0002 -5.594960E-0002
  1.602287E+0000  5.324387E-0001
 -4.571885E-0001  1.000273E+0000
 -3.079256E+0000  3.990440E-0001
 -1.363312E+0000  4.689958E-0001
  9.899301E-0001  1.117348E+0000
  2.462819E+0000  9.078495E-0001
  5.949390E-0001 -1.148810E+0000
 -1.091872E+0000 -2.742992E+0000
  4.261447E-0002 -9.482196E-0001
 -3.701180E-0001 -6.905504E-0001
 -1.662231E+0000  2.760728E-0001
 -1.587818E+0000 -1.085085E+0000
  1.916345E+0000  6.638776E-0001
  5.892090E-0001  2.568263E+0000
 -9.779594E-0001 -2.470209E-0001
  9.204126E-0001 -5.805305E-0001
  1.151891E+0000 -2.720117E+0000
  5.526112E-0001 -1.556925E+0000
  4.180215E-0001 -7.114749E-0001
 -2.334565E+0000 -3.351116E-0002
 -8.855816E-0001 -1.376139E+0000
 -3.486526E-0001  1.327998E+0000
 -9.152399E-0001  6.823449E-0001
 -1.760170E+0000  1.888261E+0000
 -2.612661E-0001  4.963123E-0001
  2.194994E+0000 -9.977522E-0001
  7.625425E-0001  1.272044E+0000
  1.146257E-0001  1.868523E+0000
 -6.753976E-0001  1.731358E+0000
 -7.403846E-0001  7.674076E-0002
  9.018699E-0001  1.307479E+0000
 -7.376747E-0001 -1.034743E-0001
  1.658330E+0000 -1.243376E+0000
  3.301523E+0000  6.554586E-0002
  4.488072E-0002  4.366749E-0001
 -7.666417E-0001  6.127784E-0001
 -1.032272E+0000  3.892880E-0001
 -1.128590E-0001 -1.418292E+0000
  2.048591E+0000 -3.269677E-0001
  1.263166E+0000 -1.765522E+0000
  6.454714E-0001 -1.257001E+0000
 -1.513724E+0000  1.706301E-0001
 -4.242815E-0001  1.378335E+0000
 -4.065234E-0001  2.152109E+0000
 -9.039924E-0001  2.366154E+0000
  1.613500E-0001  1.248815E-0001
 -4.239685E-0001 -2.700508E-0001
 -6.483823E-0001  1.035424E+0000
 -6.008147E-0002  2.057545E+0000
  4.658932E-0001  9.090470E-0001
 -4.968615E-0001  5.904511E-0001
  1.414269E+0000 -2.933815E-0001
  5.071485E-0001  5.591964E-0001
 -7.890870E-0001  1.135583E+0000
  9.359014E-0001 -1.083707E+0000
  1.000172E+0000 -1.286651E+0000
  2.504705E+0000  4.524804E-0001
 -4.404993E-0001  5.193558E-0001
 -1.047976E+0000  3.550438E-0001
 -4.607893E-0001  9.587042E-0002
 -2.387688E-0001 -1.398724E+0000
  1.622374E-0001 -1.310208E+0000
 -2.109739E-0002 -1.768163E+0000
 -5.961901E-0001 -8.874375E-0001
 -1.773887E+0000  5.582790E-0002
 -1.533779E+0000 -1.323295E+0000
  7.268355E-0001 -1.130560E+0000
  1.945064E+0000  1.187743E+0000
 -3.475653E-0001 -8.733049E-0002
 -1.129207E+0000 -1.503293E+0000
 -1.510443E+0000 -2.618995E+0000
  1.079821E+0000 -1.550071E+0000
  1.633580E+0000  9.157868E-0001
  4.820149E-0001  1.456786E+0000
  4.923702E-0001  4.012677E-0001
 -1.063804E+0000 -1.510248E+0000
 -9.279365E-0002 -1.289369E+0000
  1.771856E+0000 -1.689726E+0000
  1.234407E+0000  1.777426E+0000
 -1.116937E+0000  6.624546E-0001
 -7.298312E-0001  3.624167E-0001
 -1.636523E+0000  2.653142E-0002
 -1.539908E+0000  1.410049E-0003
 -2.048273E-0001 -4.901032E-0001
  2.316544E+0000  1.536668E-0001
  3.056591E+0000  3.143413E-0001
  7.801639E-0001 -8.505260E-0002
 -8.997980E-0001 -1.581091E+0000
 -8.450767E-0001 -2.119466E+0000
  8.699189E-0001 -9.885331E-0001
 -5.210934E-0001 -1.289240E+0000
 -1.634135E+0000 -3.240005E+0000
 -1.181747E+0000 -1.872643E+0000
  1.266670E+0000  1.100576E+0000
 -1.675976E+0000  2.728490E+0000
 -1.703559E+0000  2.538089E-0001
 -7.600035E-0001 -1.874370E+0000
  9.442059E-0001 -1.473606E+0000
  1.819354E+0000 -5.618335E-0001
  5.329908E-0001  4.654342E-0001
 -2.200693E+0000 -4.236890E-0001
 -2.675431E-0001 -1.471649E+0000
  2.380694E+0000 -1.538462E+0000
  5.369225E-0001  7.458018E-0002
 -1.832582E-0001  2.886753E-0001
 -8.063555E-0001 -5.967664E-0001
 -7.297029E-0001 -8.646725E-0001
  1.878336E+0000 -6.941956E-0001
  4.496384E-0001  4.223661E-0001
 -1.219467E-0002 -6.605169E-0001
  6.005620E-0001 -7.171975E-0001
  3.848083E-0001  9.788833E-0001
  7.361460E-0001  7.162997E-0001
 -2.620621E+0000 -2.118325E+0000
  2.777044E+0000 -9.238698E-0001
 -7.560938E-0001 -9.540964E-0001
 -1.849152E+0000  1.581612E-0002
 -1.770972E+0000 -2.294878E-0001
  9.827623E-0001 -1.607287E-0001
  2.627321E+0000 -4.263543E-0001
  1.123960E+0000  1.893017E+0000
 -2.071533E-0001 -4.511608E-0001
 -1.849210E+0000 -1.661552E-0001
  8.540988E-0001 -2.669028E+0000
 -1.434638E+0000 -3.950782E-0001
 -6.642167E-0001 -2.243902E-0001
  1.724787E-0002 -9.567095E-0001
  2.240782E-0001  1.269037E-0001
 -7.990267E-0001  1.429770E+0000
 -2.697656E+0000 -1.782027E+0000
 -3.227737E-0001 -1.127171E+0000
  8.623047E-0001  4.529160E-0001
  3.957226E-0001  1.229320E-0001
 -3.066575E+0000  1.422981E+0000
 -1.794924E+0000 -1.073210E+0000
  7.701025E-0001 -1.137321E+0000
  2.539350E+0000  7.537773E-0001
  7.349671E-0001  1.685258E+0000
 -1.662051E-0002  1.591145E+0000
  1.290715E+0000  4.852657E-0001
 -1.648066E+0000  1.297835E+0000
  3.193814E-0001 -3.903812E-0001
  1.380729E+0000  1.384836E+0000
 -1.078030E+0000 -6.478453E-0002
 -2.019197E+0000  5.654277E-0001
 -3.770726E-0001 -5.565157E-0001
  1.609108E+0000  5.611477E-0001
  1.387744E+0000  6.139315E-0001
  8.955255E-0001 -2.680786E-0001
  1.247133E+0000  4.632231E-0001
 -1.701514E+0000  5.295810E-0001
  1.274279E+0000 -7.239103E-0001
 -6.902789E-0001 -2.545287E+0000
 -9.111815E-0002 -2.600191E+0000
 -2.058673E-0001 -1.609108E+0000
 -3.726666E-0001  1.638421E-0002
 -3.103179E+0000 -3.100167E-0001
 -1.619200E+0000 -7.561025E-0001
  2.361152E+0000 -2.762000E-0001
 -1.055413E-0002 -1.702104E+0000
  4.524096E-0001 -4.240382E-0001
  1.108426E-0001 -9.485442E-0002
 -8.843315E-0001 -1.218185E-0001
 -2.691023E-0001  1.202862E+0000
 -3.097298E-0001 -9.057472E-0001
  2.324087E+0000 -1.730029E+0000
  2.019461E+0000  1.076190E-0002
 -9.771373E-0001  1.250812E+0000
 -2.106157E+0000  3.354817E-0002
  7.723032E-0001  1.762654E+0000
  3.114157E+0000  2.712763E-0001
  1.076777E+0000 -5.221871E-0001
 -7.078799E-0001 -1.749262E+0000
 -3.788409E-0001 -1.374797E+0000
 -1.282147E+0000 -3.397522E-0001
 -6.239870E-0001  1.587523E+0000
  2.437224E+0000 -8.980953E-0002
  2.309123E-0001  1.471113E+0000
 -6.062132E-0002  1.406403E+0000
  1.543164E+0000  3.625601E+0000
 -3.360622E-0001  2.587704E+0000
  2.171176E-0001  3.426552E-0001
  8.411561E-0001  2.278563E-0001
 -3.967888E-0001 -1.113619E+0000
  2.930925E+0000 -6.880010E-0001
  1.362517E+0000 -6.730148E-0001
 -6.322246E-0001 -7.559414E-0001
 -3.838218E-0001  3.806398E-0001
  6.855363E-0001 -1.026739E-0001
 -3.944870E-0001  1.785201E-0001
 -2.680864E-0001  1.264992E+0000
  3.508248E-0001  1.732968E+0000
 -1.073506E+0000  2.514774E-0001
  1.465032E-0001  3.891449E-0001
 -1.908343E-0001  5.458890E-0001
  5.792333E-0001  1.281560E+0000
  1.519231E+0000  1.414475E+0000
  3.587752E-0001  3.270867E-0001
  4.103434E-0001 -1.320941E+0000
 -2.769249E-0001  1.686958E-0001
 -5.609604E-0002 -2.443063E+0000
  8.477084E-0001 -1.162170E+0000
 -3.002153E-0001  1.067139E+0000
  1.473372E-0001  5.044648E-0001
  9.801342E-0001 -8.676927E-0002
 -1.730252E-0001 -5.364497E-0001
 -1.625197E+0000 -7.304843E-0001
  2.071811E-0001 -2.001783E+0000
  5.521553E-0001 -6.296380E-0001
  6.599355E-0001 -4.426566E-0001
  1.023748E+0000 -1.060757E+0000
  6.126439E-0002 -8.025360E-0001
  5.595055E-0001  4.927897E-0001
 -5.767683E-0001  6.789976E-0001
  4.015229E-0001  4.477388E-0001
 -1.511939E-0001 -1.013023E+0000
 -1.171062E+0000 -8.185388E-0001
 -7.638962E-0001  4.243674E-0001
  1.894059E+0000  5.206740E-0001
  1.471992E+0000  4.771527E-0001
 -6.787359E-0001  2.988261E-0001
 -3.771239E-0001 -1.177425E+0000
  1.246935E+0000 -1.146805E-0001
 -6.457901E-0001  2.188149E+0000
  1.821910E-0001 -1.435422E+0000
  1.971009E+0000  7.926006E-0001
  1.425542E+0000  1.315523E+0000
  9.846465E-0001  7.758283E-0001
  5.204344E-0001  1.329551E+0000
 -8.103215E-0001 -8.931962E-0001
  4.977273E-0001 -1.987963E+0000
 -1.277173E-0001 -5.272524E-0001
 -1.516673E+0000 -2.518159E+0000
  2.284159E-0001 -2.052957E+0000
  2.144185E+0000  1.428389E+0000
 -1.674092E+0000  1.862749E-0001
 -6.904081E-0001 -4.609688E-0001
  1.533260E+0000 -1.848167E-0001
  3.351748E-0001 -3.292187E-0001
  1.641817E+0000 -8.732706E-0001
  1.817297E-0001  7.733585E-0001
 -1.428800E-0001  5.600802E-0001
 -2.966188E-0001  6.596682E-0001
 -2.330245E+0000  1.797794E-0001
 -2.779723E+0000  1.490591E+0000
 -2.411320E+0000 -9.929799E-0001
  9.160338E-0001 -1.568718E-0001
  2.199070E+0000 -5.619614E-0001
  5.133252E-0001 -3.204911E-0001
 -1.908039E+0000  1.870064E+0000
 -2.907196E+0000  1.463692E+0000
 -4.256906E-0002  1.088460E-0001
  2.476476E+0000 -9.029844E-0003
 -3.911830E-0001  1.636134E-0001
  3.871278E-0001 -1.317918E+0000
  2.036774E+0000  1.244450E-0001
 -9.733240E-0001  1.569365E+0000
 -2.586427E+0000 -9.866523E-0003
  8.586006E-0001  3.349835E-0001
  1.854401E+0000 -3.732439E-0002
  1.588221E-0001 -1.479295E+0000
 -6.678956E-0002 -1.367776E+0000
  3.792221E+0000 -1.854560E+0000
  2.358580E+0000 -2.400671E-0002
  8.533710E-0002  3.639368E-0001
 -6.406299E-0001  1.453881E+0000
 -1.357885E+0000  2.315556E-0001
 -8.037234E-0001  7.565238E-0001
 -1.793532E+0000  9.161102E-0001
  1.534968E+0000  2.307893E-0001
  2.752771E+0000 -9.507366E-0001
  2.001203E+0000 -2.478354E+0000
  1.940452E+0000 -1.842722E+0000
  1.127264E+0000 -9.513989E-0001
 -2.401247E+0000  1.527788E+0000
 -1.470282E+0000 -1.350877E+0000
  4.065270E-0002 -2.952825E+0000
  1.412869E+0000 -7.069746E-0001
  7.353358E-0002 -1.094984E+0000
 -1.039080E+0000 -1.687855E+0000
  2.085357E-0001  8.686765E-0001
 -2.131529E+0000 -1.027326E+0000
  2.284586E-0001 -2.172969E+0000
  3.707623E-0001  2.299399E-0001
 -1.362321E+0000  1.819434E+0000
 -6.910906E-0001  1.276498E+0000
  1.363238E+0000  2.086428E-0002
  2.896400E+0000  2.595229E-0001
  8.742119E-0001  2.780404E-0001
  4.135679E-0001  3.413161E-0001
 -1.649492E+0000 -1.226812E+0000
  9.134110E-0001  3.745210E-0001
  1.317136E+0000  2.446555E+0000
  6.342993E-0001 -3.787092E-0002
  9.594521E-0001  2.275395E-0001
 -8.791130E-0001  8.012800E-0001
 -1.790718E-0001  2.591052E+0000
  3.103331E+0000  1.490614E+0000
  1.355952E+0000 -1.096777E+0000
 -4.373377E-0001 -9.979994E-0001
 -9.729544E-0002 -2.367031E+0000
 -9.604152E-0003 -1.785051E+0000
  2.626817E-0001 -3.324589E-0001
 -2.686514E-0001 -3.926198E-0001
 -1.716912E-0001  1.341250E+0000
 -1.250156E+0000  2.532486E+0000
 -2.996320E-0001  7.575935E-0001
  5.977147E-0001  7.834994E-0001
  8.730531E-0001 -1.786933E-0001
  9.363840E-0001 -2.110227E-0001
  3.513779E-0001 -5.158624E-0001
  1.032362E+0000 -1.874450E+0000
  7.911629E-0001 -1.928721E+0000
 -8.400151E-0002  8.604135E-0002
  1.507693E-0001 -1.000510E+0000
  8.484125E-0001 -1.059979E+0000
  9.954466E-0001 -1.368839E+0000
 -2.468665E+0000 -9.578347E-0001
 -8.737511E-0001 -1.402719E+0000
 -5.549569E-0001 -2.670020E-0001
 -1.441965E-0001  6.550963E-0001
  6.052993E-0001  2.422518E-0001
 -1.009811E+0000  1.611978E+0000
 -2.065934E+0000  1.306600E+0000
 -1.084896E+0000  2.895367E-0001
  1.888410E+0000 -1.645481E-0001
  1.798637E+0000  1.056017E+0000
  7.063982E-0001  2.275538E+0000
 -1.751623E+0000  3.091672E-0001
  1.369024E+0000  4.942005E-0001
  1.800915E+0000 -1.185251E+0000
 -1.470050E+0000 -1.763990E+0000
 -3.296086E+0000 -1.244330E+0000
  9.137785E-0002  4.256155E-0001
 -1.036546E+0000  2.767779E+0000
 -2.736653E-0001  7.077247E-0001
  8.228891E-0001 -1.186342E+0000
  5.670079E-0001 -3.581674E-0001
  1.544474E+0000 -2.541168E+0000
  3.892200E-0001 -1.656793E+0000
  4.893230E-0001 -1.212957E+0000
 -3.064089E-0001 -1.144994E+0000
  5.485140E-0001 -1.675702E+0000
 -2.091207E+0000 -7.845014E-0001
 -9.487472E-0001 -7.583853E-0001
 -1.014703E-0001 -8.450355E-0001
  3.241596E-0001 -9.657923E-0002
  9.844112E-0001 -2.068957E+0000
  8.636638E-0001 -1.066485E+0000
 -6.574199E-0001 -5.357936E-0001
 -1.044115E+0000 -1.038481E+0000
  1.033363E+0000 -1.751048E+0000
  2.757378E+0000  6.231450E-0001
 -2.564090E-0002  8.869062E-0001
 -2.181762E+0000  7.484971E-0001
 -1.639991E+0000 -4.592810E-0001
 -7.194125E-0001 -4.330378E-0001
  1.002086E+0000 -1.930037E+0000
  3.379450E-0001 -8.047137E-0001
 -2.364471E+0000 -1.194329E+0000
 -1.177099E+0000 -2.476603E+0000
  2.333073E+0000 -2.440369E+0000
  1.249310E+0000 -4.575302E-0001
 -1.431504E+0000 -1.750240E+0000
 -8.623826E-0001 -2.129039E+0000
 -2.540038E+0000  1.361687E-0001
 -2.391353E+0000  1.049717E+0000
 -4.923666E-0001  9.468487E-0001
  3.949602E-0001  1.527299E+0000
 -6.260783E-0001 -2.747530E-0001
  1.766918E+0000  1.236336E+0000
  1.373066E+0000  1.327899E+0000
  3.458106E-0001 -3.968863E-0001
 -9.804911E-0001 -2.052704E+0000
  5.876027E-0002 -1.680456E+0000
  8.365425E-0001 -1.044851E+0000
  1.337421E-0001 -2.303805E+0000
 -6.009085E-0001 -2.545002E+0000
  2.980077E-0001 -1.047235E+0000
  5.061267E-0001 -2.294252E+0000
 -6.337147E-0001  4.286159E-0001
 -2.234715E+0000  1.177929E+0000
 -1.751257E+0000 -1.155582E+0000
  2.387420E-0001 -2.720840E-0001
  4.775746E-0001  1.188981E+0000
 -9.855426E-0001  2.275830E-0001
 -1.392518E+0000  8.835055E-0001
  1.402350E-0001 -7.902820E-0001
  2.584931E+0000 -1.871153E-0001
  2.990147E+0000 -4.909859E-0001
  4.629554E-0001  9.287207E-0001
 -3.312629E+0000 -6.278362E-0001
 -1.680506E+0000 -1.997705E+0000
  2.021629E+0000 -2.677752E-0001
 -4.839201E-0001  6.648281E-0001
 -1.449190E+0000 -1.347586E-0001
  1.086725E+0000  3.905929E-0001
  1.838871E+0000 -5.043523E-0001
 -7.230980E-0001  3.855851E-0002
 -8.308784E-0001 -1.372386E-0001
 -2.987634E+0000 -1.069204E+0000
 -5.308960E-0001 -1.716663E+0000
  1.056865E+0000 -1.017305E+0000
  1.203066E+0000  1.047095E+0000
 -1.535784E+0000  2.653619E+0000
 -9.732957E-0001 -1.662669E-0001
  2.274796E+0000  2.342328E+0000
  5.368011E-0001  3.008050E+0000
 -5.513829E-0001  2.967185E+0000
 -1.791595E+0000 -2.533582E-0001
  1.165800E-0001 -1.011165E+0000
  2.829666E+0000 -2.561299E-0001
  2.412283E+0000  8.965573E-0001
 -8.841135E-0001 -5.251964E-0001
 -4.645143E-0002 -1.697360E+0000
 -1.364650E+0000 -4.619833E-0001
 -2.397117E-0001  1.913332E-0001
  1.675894E+0000 -4.274438E-0001
 -6.227313E-0001 -6.105683E-0002
 -2.220610E+0000  2.009253E-0001
 -5.638088E-0001 -1.394849E+0000
  1.387479E+0000  2.948953E-0001
 -2.296413E-0001  1.605128E+0000
 -3.489426E+0000 -1.300116E+0000
 -1.988402E+0000  5.088644E-0001
  2.558620E+0000  1.272707E+0000
  1.443099E+0000  2.542477E+0000
 -4.369917E-0001  4.704345E-0001
  1.316688E+0000 -4.577868E-0001
  1.277538E+0000 -3.409313E-0001
 -4.364531E-0001 -5.893740E-0001
 -7.651295E-0001 -2.506038E+0000
 -8.676309E-0001 -1.063322E+0000
 -1.258973E+0000 -1.157825E+0000
 -8.874957E-0001  1.729289E-0001
  1.944014E-0001 -3.920860E-0001
 -8.581307E-0001  1.085140E+0000
 -2.340407E-0001 -6.610232E-0002
  3.100817E+0000  1.747874E-0001
  2.567156E+0000  1.148612E+0000
  2.380801E-0001  2.591433E+0000
 -1.130973E+0000  5.164679E-0001
  4.670114E-0001 -2.726832E+0000
  1.778068E+0000 -6.614467E-0001
  7.653159E-0001 -1.046557E+0000
  6.642506E-0001 -2.184754E+0000
  1.364492E-0001 -2.147399E-0001
 -2.172575E+0000  1.037052E-0001
 -2.590175E+0000 -1.262665E+0000
  4.495861E-0001 -1.166377E+0000
  3.214318E+0000  7.859186E-0001
  1.007344E+0000 -1.463007E-0001
 -3.056033E+0000  2.983174E-0001
 -1.645574E+0000  9.602437E-0001
  1.485641E+0000 -1.727105E+0000
  2.189287E+0000 -7.623933E-0001
  1.741954E-0001 -1.357683E+0000
  3.881280E-0002 -6.688387E-0001
  2.148460E-0003 -1.216637E+0000
 -8.935975E-0001 -1.375010E+0000
  1.675038E+0000 -2.231389E+0000
  1.241777E+0000 -2.926723E+0000
  7.316258E-0001 -3.652396E+0000
 -1.185498E+0000 -3.140521E+0000
 -1.281460E+0000 -1.803812E+0000
  2.885014E+0000 -1.057562E+0000
  2.052352E+0000  1.136378E+0000
 -2.429092E+0000 -3.427221E-0001
 -1.442267E+0000 -1.182222E+0000
 -8.117489E-0001 -7.925257E-0001
  1.383515E+0000 -5.322841E-0001
 -4.809988E-0001 -9.023811E-0001
 -1.340347E+0000  9.149350E-0001
 -2.373694E+0000 -1.179615E+0000
  1.530618E+0000 -7.073385E-0001
  2.227097E+0000  1.246657E+0000
 -3.373353E-0001  2.700804E+0000
 -1.104353E+0000  7.213646E-0001
 -1.381562E+0000  8.568991E-0001
  3.041233E-0001  5.810949E-0001
  3.929116E-0001 -3.066391E-0001
  1.355167E+0000 -1.106571E+0000
  2.627667E+0000  1.953437E+0000
 -7.400948E-0002 -1.063755E+0000
 -5.360447E-0001 -1.127136E+0000
  8.276265E-0001 -1.613049E+0000
  1.828268E+0000 -1.523618E+0000
  1.190682E+0000 -5.957972E-0002
  4.872648E-0001  6.005077E-0001
 -1.829174E+0000 -7.166884E-0001
  2.916346E-0002  2.134335E-0001
  2.597190E+0000 -1.136620E+0000
  2.976986E+0000  2.433715E-0001
 -2.335191E+0000  1.213486E-0001
 -3.541707E+0000 -1.197537E+0000
  9.427487E-0001 -1.621367E+0000
  4.553961E+0000 -5.310986E-0001
  4.775947E-0001  1.290067E+0000
 -1.559866E+0000  1.214040E+0000
 -9.286407E-0002  1.142358E+0000
  1.672969E+0000 -1.230474E-0001
  1.694321E+0000  8.994327E-0001
 -1.039448E+0000 -1.269458E+0000
 -2.253707E+0000 -1.744012E+0000
  2.478417E-0001 -2.954638E+0000
  1.921854E+0000 -1.784255E+0000
 -8.148741E-0001 -7.473318E-0001
  3.846611E-0001 -1.195291E+0000
  6.337873E-0001  4.297734E-0001
  4.502615E-0002 -2.672387E-0001
  8.183081E-0001 -4.793291E-0001
  7.806522E-0001  1.136704E+0000
  2.623470E-0001 -1.322359E+0000
 -5.730041E-0001 -2.827432E-0003
  1.815286E+0000  1.571996E+0000
  5.691329E-0001  4.110920E-0001
  1.151653E+0000  3.339539E-0001
 -3.846194E-0002 -9.649402E-0001
 -3.379283E-0001 -2.135343E+0000
  1.347303E+0000 -2.258529E+0000
  4.298467E+0000  2.346235E-0002
 -1.920031E+0000  2.070538E+0000
 -1.048905E+0000 -6.396196E-0002
  2.417885E-0001  3.579429E-0001
 -4.109139E-0001  4.927120E-0002
  7.234412E-0001  1.831820E+0000
  2.020867E+0000  2.745921E+0000
 -1.609580E+0000  1.820842E+0000
 -1.134510E+0000  1.326609E-0001
  4.343928E-0001  1.512619E+0000
  5.458610E-0002  6.234715E-0001
  6.905857E-0001 -3.467185E-0001
 -1.148982E+0000 -1.008995E+0000
  7.669276E-0001 -2.224274E+0000
  2.604222E+0000  2.435545E-0001
  6.346007E-0002 -4.029747E-0001
 -1.904102E+0000 -9.634096E-0001
 -1.127436E+0000 -4.077582E-0001
  1.431604E+0000  1.272585E+0000
  1.907525E-0002  6.284880E-0001
 -3.147505E-0001  1.003224E+0000
  4.814985E-0001  2.330786E-0001
 -2.070166E+0000  5.885886E-0001
  1.151697E+0000 -1.393577E+0000
  1.184369E+0000  4.366301E-0001
  2.308490E-0001 -2.801388E-0001
  6.118823E-0002  1.789742E+0000
 -1.229408E+0000  6.405506E-0001
 -1.988404E+0000  2.940208E+0000
 -4.325381E-0001  4.524215E-0001
  2.927418E-0001  5.565165E-0001
 -1.374348E+0000 -4.943627E-0001
  2.124171E+0000  1.823746E-0001
  1.152779E+0000  9.114979E-0001
  3.223963E-0001  1.177961E+0000
  6.066210E-0001  2.736729E-0002
  1.262720E+0000 -3.312732E-0001
  6.858113E-0001  6.795671E-0001
  1.306960E+0000  1.677252E+0000
 -2.428197E+0000  1.274939E+0000
 -6.262455E-0001 -5.716830E-0001
  2.202390E+0000 -1.854230E+0000
  2.971727E+0000 -1.938265E+0000
  7.945483E-0001 -1.679880E-0001
 -2.090914E+0000 -1.497180E+0000
 -6.793712E-0001 -1.226433E+0000
 -5.675546E-0001 -2.056897E-0002
 -5.846846E-0001 -5.481906E-0001
 -9.811900E-0001  1.395987E+0000
 -1.892248E+0000  5.159977E-0001
 -8.769472E-0001  1.618473E+0000
 -1.042563E+0000  2.170250E+0000
 -4.241709E-0001  9.150434E-0001
  2.136143E+0000  7.524464E-0001
 -1.028464E+0000  1.291090E+0000
 -1.852906E+0000  1.077057E+0000
  1.408163E-0001  1.137702E+0000
  6.100953E-0001 -1.150635E-0001
  1.361176E+0000  7.422471E-0001
  1.963187E+0000  9.147733E-0001
  5.035511E-0001  5.942467E-0001
 -2.270091E+0000 -3.956444E-0001
 -4.344577E-0001 -1.220155E+0000
  4.604174E-0001 -1.845107E+0000
  2.211425E+0000 -3.343245E+0000
 -3.855572E-0001 -2.696518E+0000
 -1.172295E+0000 -8.227553E-0001
 -1.349452E+0000  2.518389E-0001
  1.263769E+0000  1.409841E+0000
  6.020602E-0001  1.127911E+0000
 -7.418568E-0001  3.407690E-0001
  4.481550E-0001 -1.867224E+0000
  9.650324E-0001 -1.273753E+0000
 -6.552225E-0002 -2.275299E-0001
 -9.738283E-0001  1.439699E+0000
  7.197719E-0002  3.143103E-0001
 -5.740140E-0001  1.665945E-0001
  5.779757E-0001  7.940520E-0001
 -9.449153E-0001  2.163651E+0000
 -1.009991E+0000 -1.542019E+0000
 -4.736378E-0001 -4.560435E+0000
 -4.299650E-0001 -1.015226E+0000
  6.382682E-0001 -2.274303E+0000
 -1.124651E+0000 -6.189650E-0001
 -2.427074E+0000 -6.526582E-0001
 -9.741090E-0001 -8.133978E-0001
  1.270258E+0000 -1.767797E+0000
  1.174101E+0000  1.296165E+0000
  2.783523E-0001  1.758191E-0001
 -1.118656E+0000 -5.664144E-0001
  7.518732E-0002  1.437753E+0000
  8.036158E-0001  2.216392E+0000
  1.957116E-0001  3.467092E+0000
 -1.782164E+0000  2.093515E+0000
  1.701252E-0001 -9.301468E-0001
  1.143898E+0000 -3.853698E-0001
  4.501970E-0001  2.167114E+0000
 -5.098728E-0001  8.581061E-0001
 -1.938397E-0001  1.005298E+0000
 -6.813753E-0001  1.148860E+0000
  1.069446E-0001  1.159532E+0000
  1.093891E+0000  3.336033E-0001
  1.444197E+0000  9.550535E-0001
 -1.389645E+0000  1.539729E-0001
 -2.263573E+0000 -1.034853E+0000
  7.103489E-0001  6.828228E-0001
  1.881135E+0000  1.815939E+0000
 -1.088322E-0001 -1.810920E-0001
 -1.034942E+0000  1.094995E-0001
 -2.018835E+0000  8.527510E-0001
 -2.097728E-0001 -1.969995E+0000
  4.843972E-0001 -1.927031E+0000
  1.237662E+0000 -9.501519E-0001
 -7.629575E-0001 -4.242963E-0002
 -7.770922E-0001 -1.494453E+0000
  6.660642E-0001 -1.699755E+0000
  9.038401E-0001 -5.829650E-0002
  2.143510E-0001  2.491510E+0000
 -4.324203E-0001  1.659502E+0000
  2.598284E-0001  7.873275E-0001
 -2.394912E+0000 -1.531198E+0000
 -1.131061E+0000 -2.960759E+0000
  6.524706E-0001 -4.210133E+0000
  1.501723E+0000 -8.161949E-0001
 -6.691554E-0001  8.858268E-0001
  8.090411E-0002 -2.381860E-0001
 -2.563387E-0001  3.436758E-0001
  8.268297E-0001  2.065640E+0000
  6.254298E-0001  3.272959E+0000
 -3.120752E+0000  3.499674E+0000
  1.249491E-0001 -1.768533E-0001
  5.516765E-0001  2.450162E-0003
 -1.349142E-0001 -1.231615E-0001
  1.091304E+0000  3.296993E-0001
 -6.496153E-0001  3.393979E-0001
  6.437420E-0001  1.240063E+0000
 -8.014841E-0001  2.451166E+0000
 -6.507029E-0001  2.776580E+0000
 -1.233088E+0000  9.400215E-0001
 -3.575735E-0003 -5.393797E-0001
  8.133124E-0002 -1.340377E-0001
  6.293497E-0001 -2.274146E-0001
 -2.918723E+0000 -1.747361E-0001
 -6.346418E-0001  1.649151E+0000
 -3.551521E-0001  5.751378E-0001
  5.045077E-0001  1.668710E+0000
  1.105573E+0000  1.098278E+0000
 -1.192051E+0000 -8.263111E-0002
 -1.982857E+0000  1.884508E-0001
  1.051537E+0000  1.582140E-0001
  3.597498E+0000 -1.454710E-0001
  8.492232E-0001  5.925859E-0001
 -8.420754E-0001 -8.258730E-0001
 -3.919379E-0001 -5.964435E-0001
  1.527669E+0000 -6.431055E-0001
  2.471541E+0000  1.558979E+0000
 -1.359673E+0000  1.137668E+0000
 -1.795083E+0000  9.167131E-0001
  2.938437E-0001 -1.740737E+0000
  4.515562E+0000 -1.097989E+0000
  1.653460E+0000 -5.025949E-0001
 -2.850735E+0000 -2.072049E+0000
 -8.600789E-0001 -2.350753E+0000
  2.096685E+0000 -1.369979E+0000
  2.293142E+0000 -2.159386E-0001
 -1.641901E-0001  9.529772E-0002
 -1.890834E+0000 -1.433933E-0001
 -7.412096E-0001 -1.191038E+0000
  1.728454E+0000  2.124951E-0001
 -4.202803E-0001  4.534870E-0002
 -8.797418E-0001 -1.245979E+0000
  1.426033E+0000 -1.170345E+0000
  1.567551E+0000  5.891636E-0003
  1.612340E+0000 -5.259650E-0001
  2.010747E+0000 -4.801636E-0001
  1.819338E+0000 -3.764074E-0001
  3.629120E-0001 -5.798945E-0001
 -1.345891E+0000  2.754710E-0001
  1.861146E+0000 -6.119150E-0001
  2.722459E+0000 -7.723394E-0001
 -7.466682E-0001 -5.835718E-0001
 -3.746108E+0000 -1.596882E-0002
 -8.312812E-0001  4.508604E-0001
  1.504322E+0000 -2.879261E-0001
  2.336508E+0000 -2.202033E+0000
  4.167515E-0001  2.642968E-0002
 -2.902098E+0000  1.025622E+0000
 -1.780761E+0000 -5.980815E-0001
 -1.679874E+0000 -9.589493E-0001
 -3.455170E-0001  8.368677E-0002
 -4.689095E-0001  7.981440E-0001
  3.512156E-0001  1.635855E+0000
  1.979945E+0000  5.706288E-0001
  6.077365E-0001  3.180535E+0000
 -1.114280E+0000  1.219274E+0000
 -3.565467E-0001  1.761006E-0001
  2.939923E+0000  7.610294E-0001
 -1.132944E+0000  3.585726E+0000
 -3.036233E+0000  1.318975E+0000
 -2.552759E+0000  7.513956E-0001
  1.657073E+0000  6.190636E-0001
  3.856517E+0000 -1.780189E+0000
  8.559036E-0001 -1.495847E+0000
  3.268035E-0001  1.602752E-0002
 -1.606419E+0000 -6.657104E-0001
  3.288620E-0002 -1.376129E-0001
  8.410624E-0001 -8.458272E-0001
 -1.208116E+0000  3.227020E-0001
  2.059732E-0001 -2.841982E-0001
 -4.344593E-0001 -4.016151E-0001
 -1.249229E+0000 -5.158129E-0001
  2.089106E+0000  7.735654E-0001
 -5.772752E-0001  2.784406E+0000
 -2.084782E+0000  1.535077E+0000
  5.877161E-0001 -3.142732E-0001
  6.485860E-0001  9.135184E-0001
 -3.988019E-0001 -1.080450E+0000
 -3.387464E-0001 -2.269347E+0000
  1.339846E+0000 -2.485361E+0000
  2.312039E+0000 -1.432406E+0000
 -1.268097E+0000  7.009840E-0001
 -2.986268E+0000 -4.282726E-0001
 -1.199108E+0000  2.010063E-0001
  2.383992E+0000  2.333170E+0000
  4.146312E-0001  2.726740E+0000
 -1.434372E+0000  2.049816E+0000
  1.050654E+0000  1.763923E+0000
  3.567833E-0001  1.565429E+0000
 -6.208548E-0001  1.999763E+0000
 -1.563045E+0000  4.265631E-0001
 -1.487307E+0000  2.599283E+0000
 -6.567676E-0001  1.850332E+0000
  2.201702E-0001  9.446788E-0001
  1.231265E+0000 -1.055582E+0000
  1.087715E+0000 -1.160640E+0000
 -1.728843E-0001 -5.028908E-0002
 -1.000251E+0000 -2.961583E-0001
 -9.016115E-0001 -2.545861E-0002
  1.925823E+0000 -1.266734E+0000
 -2.723103E-0001 -7.570115E-0001
 -1.982134E+0000  5.456828E-0002
  4.027893E-0001 -1.516716E+0000
  5.776221E-0001 -9.747265E-0001
 -3.632981E-0001 -4.335047E-0001
  9.459086E-0001  6.111756E-0001
  1.161825E+0000  9.849368E-0001
  2.946577E-0001  5.632654E-0001
  1.876742E-0001 -5.473160E-0001
  4.705541E-0001  1.537104E+0000
 -1.181732E-0002  8.544565E-0001
 -6.781845E-0001  8.062278E-0002
 -4.462681E-0001  6.125756E-0001
 -1.040239E+0000 -1.501669E-0001
 -5.402263E-0001  1.027477E+0000
 -7.182727E-0001  8.472111E-0001
 -6.949446E-0001  1.672455E-0001
  5.390021E-0001  8.005253E-0001
 -4.565782E-0001 -1.072413E+0000
  2.336795E+0000 -6.284114E-0001
  3.208022E+0000  1.217838E+0000
  1.971121E+0000  2.353424E+0000
 -5.148399E-0001  1.312019E+0000
 -1.731614E+0000  9.827212E-0001
  5.371512E-0001 -1.588256E-0001
  2.021116E+0000 -5.442189E-0001
  1.707295E+0000 -4.687300E-0001
 -7.212822E-0001  6.793266E-0001
 -1.032241E+0000 -1.947808E-0002
 -5.785986E-0001 -1.110185E+0000
 -2.054699E+0000 -1.760582E+0000
 -1.532407E-0001  7.317447E-0001
  1.821170E-0001  9.409573E-0001
 -8.788941E-0001 -8.981870E-0001
 -7.967853E-0001 -2.063971E+0000
  1.638140E+0000 -1.649289E+0000
  4.064727E-0001  5.780685E-0001
  1.304035E+0000  1.874595E+0000
  1.240124E+0000  1.084994E+0000
  1.258026E+0000 -2.310701E+0000
  1.571030E+0000 -1.947124E+0000
  4.705437E-0001 -1.002076E-0001
  4.339793E-0001  1.719028E+0000
 -6.268686E-0001  2.081123E+0000
 -1.035821E+0000  5.597920E-0002
 -1.279406E+0000 -1.271004E+0000
  5.822556E-0001 -1.821964E+0000
 -5.007230E-0002 -4.020435E-0001
 -5.432160E-0001  1.684136E+0000
 -1.742367E+0000  5.239846E-0001
  1.087057E+0000 -1.867616E+0000
  3.556013E+0000  1.329465E+0000
  1.051546E+0000  2.511590E+0000
 -1.957722E+0000  2.279621E+0000
 -1.539614E+0000  9.969580E-0001
  1.461789E+0000  1.154835E+0000
  2.368174E+0000  6.958288E-0001
  1.554162E+0000  1.129098E+0000
 -5.645855E-0001  1.615494E+0000
  2.658289E-0001  9.118139E-0001
 -2.519596E-0001 -2.371367E+0000
  9.692737E-0001 -1.837885E+0000
  1.290828E+0000  1.262731E-0001
 -1.083316E+0000 -7.566668E-0001
 -2.448834E+0000 -1.288731E+0000
 -9.282428E-0001 -1.426599E+0000
 -4.817474E-0001 -3.950829E-0001
  2.475648E+0000 -6.401521E-0001
  1.901977E+0000  1.020579E+0000
 -2.567216E-0001 -2.642785E-0001
 -1.270354E+0000 -1.186023E+0000
 -2.439559E-0002 -1.551117E+0000
 -7.941558E-0001 -2.920747E+0000
  7.048965E-0001 -3.045218E+0000
  6.468366E-0001 -1.352429E+0000
 -1.951460E-0001  7.613340E-0001
 -2.512593E+0000 -9.557299E-0001
  9.033726E-0001 -4.965319E-0001
  3.337301E+0000  1.163513E+0000
  1.733321E+0000  1.040671E+0000
 -6.288866E-0001 -6.400086E-0001
 -1.359020E+0000 -2.321744E+0000
 -1.061100E+0000 -2.037419E+0000
 -7.362209E-0001  3.850477E-0001
 -1.079176E+0000 -8.137317E-0002
  1.683337E+0000  9.761076E-0001
 -1.643263E+0000  3.466071E+0000
 -3.779722E+0000  3.211889E+0000
  7.226705E-0001  1.618814E+0000
  3.418817E+0000  1.091419E+0000
  1.096329E+0000 -4.640187E-0001
 -1.264758E+0000 -1.223125E+0000
  3.200245E-0001  1.247467E+0000
  6.073309E-0002  9.644734E-0001
 -1.305119E+0000  2.213067E+0000
 -2.266616E+0000  1.870638E-0001
  2.019148E-0001  1.056848E+0000
  4.222922E-0001  1.172889E-0001
 -4.484160E-0001 -7.634235E-0001
 -1.545125E+0000 -2.138873E+0000
  1.126755E+0000 -1.120867E-0001
 -1.413105E+0000  1.367356E+0000
  6.080762E-0001 -3.403682E-0001
  9.120377E-0001 -1.394111E+0000
  1.603331E+0000 -1.489251E+0000
  1.887660E+0000 -2.315509E+0000
 -1.353699E-0001 -3.883024E-0001
 -3.233908E+0000 -1.708588E+0000
 -3.829950E-0001 -1.743225E+0000
  3.046079E+0000 -2.386374E+0000
  5.304719E-0001  1.028063E-0001
 -2.579856E+0000 -2.169791E-0002
 -1.554061E+0000 -1.578312E+0000
  3.976136E+0000 -2.738590E+0000
  9.774942E-0001 -6.027134E-0001
 -3.040892E+0000  4.602141E-0001
 -2.934694E+0000 -1.934117E+0000
  3.706907E-0001 -1.929577E-0001
  1.913854E+0000  3.075468E+0000
 -3.019991E-0001  9.666611E-0001
 -1.379478E+0000  2.024667E+0000
 -4.164031E-0001  2.235959E+0000
  2.436242E+0000  1.387262E+0000
  8.946144E-0001  2.387738E+0000
  1.904841E-0001  1.240576E+0000
 -2.827878E+0000  1.125511E+0000
 -1.925040E+0000 -8.673046E-0001
  1.545476E+0000 -1.292627E+0000
  2.821377E+0000 -1.353274E+0000
 -4.544391E-0001 -2.198994E+0000
 -8.481715E-0001 -2.065643E+0000
 -5.372230E-0001 -1.299159E+0000
 -6.445922E-0001 -1.732398E+0000
 -1.116623E+0000 -1.964832E+0000
 -1.993981E+0000 -2.713392E+0000
 -1.436599E+0000  1.031727E-0001
 -2.338899E+0000  2.264472E+0000
 -3.389025E+0000  1.751438E+0000
 -1.496603E+0000  1.605221E+0000
  5.039544E-0001  3.496126E+0000
  9.970353E-0001  3.334950E+0000
  2.337349E-0001  1.324031E+0000
  1.739993E+0000  1.406363E+0000
  1.341192E+0000  1.599914E+0000
  1.569955E+0000 -1.478759E-0001
 -1.535916E+0000  2.237260E+0000
  2.551051E-0002  1.518854E+0000
  1.869655E-0001  2.368820E+0000
 -9.780681E-0001 -1.432100E-0001
  1.580320E+0000  7.768356E-0001
  2.180112E+0000  9.484271E-0001
  2.469119E-0001 -7.749929E-0001
 -3.874345E-0001 -8.538154E-0001
 -1.609799E+0000 -1.726961E+0000
 -1.414580E+0000 -2.779529E+0000
  1.667269E+0000 -2.951421E+0000
  1.587140E+0000 -3.527522E+0000
  7.366956E-0001 -1.992927E+0000
 -2.252007E+0000  2.088925E-0002
 -7.511648E-0001 -1.870971E+0000
  2.164497E+0000 -2.089559E-0001
  1.236162E+0000  9.137652E-0001
  1.942199E-0001 -5.223149E-0001
 -1.172153E+0000 -2.209305E-0001
  2.252071E-0001  4.382331E-0001
 -1.620817E+0000 -2.647395E-0001
  2.436805E-0001 -1.241724E+0000
  4.694395E-0001  2.084381E-0001
  2.331075E-0001  1.775160E+0000
  7.418337E-0001 -4.515955E-0002
  6.696259E-0001  8.153318E-0001
  1.616643E+0000 -8.682189E-0001
 -2.639000E-0001 -1.056519E+0000
 -6.462817E-0001  7.121213E-0001
 -9.150312E-0001  6.859153E-0001
 -2.922263E-0001  7.103438E-0001
  1.065214E+0000 -5.385307E-0001
 -5.761055E-0001  1.784499E+0000
 -3.545262E+0000  1.052103E+0000
 -7.444079E-0001 -8.686260E-0001
  5.849451E-0001  1.246014E-0002
  2.016108E+0000 -4.706741E-0001
  1.135902E+0000  1.981578E+0000
 -2.950196E+0000  1.813231E+0000
 -1.239146E+0000 -3.319939E-0001
  1.891306E+0000  2.033775E-0001
 -1.515818E-0001  3.708899E+0000
 -6.821191E-0001  1.974086E+0000
  1.076546E+0000 -3.921737E-0002
  1.814376E+0000  1.865096E-0001
  2.217305E+0000  1.178906E+0000
  1.206146E+0000 -4.044905E-0001
  4.698116E-0001 -8.647003E-0001
 -1.117080E+0000 -6.185494E-0001
 -2.009593E+0000  3.688623E-0001
 -8.027522E-0002 -2.278714E+0000
  3.381190E+0000 -1.800748E+0000
  9.931903E-0001 -1.469693E+0000
 -1.169231E+0000 -2.542151E+0000
  7.635683E-0001 -1.124691E+0000
  5.471748E-0001 -1.032732E-0001
  1.792953E+0000  6.318607E-0001
  7.079002E-0003  7.666944E-0001
  1.298073E+0000  1.151901E+0000
  8.976290E-0001  8.778045E-0001
  4.663880E-0001  6.407733E-0001
 -1.026217E+0000 -1.985538E+0000
 -8.698832E-0001 -3.242490E+0000
  2.125182E+0000 -1.917311E+0000
  9.679140E-0001  5.113501E-0001
 -7.035551E-0001  7.186594E-0001
 -2.630171E-0001 -9.973689E-0001
  1.119273E+0000 -1.126310E+0000
  1.368201E+0000  3.382540E-0001
  5.330556E-0001 -1.364898E+0000
  6.635805E-0002 -1.851337E+0000
 -1.563488E-0001 -4.910425E-0002
 -6.634266E-0001  8.211529E-0001
 -1.870139E-0001 -4.325893E-0001
  1.763198E+0000 -1.583989E-0001
  6.007659E-0001  8.355441E-0001
 -1.124917E+0000  6.413206E-0001
 -3.913928E+0000 -7.228493E-0001
 -9.475137E-0001  7.626047E-0001
  2.547090E+0000  1.601638E+0000
 -6.402055E-0002  5.011551E-0001
 -9.177164E-0001 -3.383143E-0001
  2.601694E+0000  8.115623E-0002
  1.817147E+0000 -1.221774E+0000
  3.219846E-0001  6.607585E-0001
 -1.425933E+0000  8.445769E-0001
  3.662071E-0003  1.215528E+0000
  1.771365E+0000  4.034402E-0001
 -5.593434E-0001  4.181934E-0001
 -1.646401E+0000  3.469947E-0001
  3.094518E-0001 -9.908829E-0001
  5.404732E-0001 -1.312176E+0000
  1.118577E+0000 -1.389663E-0001
 -1.429451E+0000 -1.659098E+0000
 -1.260619E+0000 -2.012098E+0000
  9.023927E-0001 -7.211229E-0001
  3.590165E+0000  1.769672E-0001
  9.379779E-0001  1.465043E+0000
 -8.565118E-0001  7.527073E-0001
 -1.386240E+0000  4.430436E-0001
 -1.364349E+0000 -3.193326E-0002
  1.616723E+0000  9.565488E-0001
  1.782152E+0000 -2.604454E-0001
  1.268780E+0000 -8.538328E-0001
 -2.031054E-0001  5.296816E-0001
 -1.590940E+0000  5.363291E-0001
  1.476594E+0000  7.091399E-0001
  2.144545E+0000  1.899455E+0000
  4.464950E-0001 -1.112951E-0001
 -5.290020E-0001 -2.309851E+0000
  8.232361E-0001 -3.917259E+0000
 -2.038260E-0001 -2.442518E+0000
  1.585885E-0001 -1.306745E+0000
 -6.656388E-0001 -4.698396E-0001
 -6.445811E-0001 -1.834504E+0000
 -2.689021E-0003  1.121415E+0000
 -1.171112E+0000  6.531710E-0001
  1.225078E+0000  2.754407E-0001
  1.743802E-0001  8.987398E-0001
 -2.542947E+0000  1.174664E+0000
 -2.186691E+0000 -1.403530E-0002
  1.697575E+0000 -1.400253E-0001
  2.788401E+0000  2.389988E+0000
  8.673577E-0001  2.876010E+0000
 -2.622336E+0000  4.389838E-0001
 -6.860604E-0001 -1.129830E+0000
  1.453228E+0000 -2.627181E-0001
  1.467832E+0000  2.104609E+0000
 -2.512369E+0000 -6.594566E-0001
 -6.476137E-0001 -3.582182E-0001
  9.346293E-0001  1.394879E+0000
  1.049592E+0000  1.162144E+0000
 -2.196518E-0001 -1.725863E+0000
 -3.986168E-0001 -3.553002E+0000
 -2.205232E+0000 -2.121476E+0000
 -8.898819E-0001 -2.449169E-0001
 -1.126692E+0000  4.918718E-0001
 -4.185931E-0001 -4.118768E-0001
 -2.740954E-0001  3.993422E-0001
  4.403152E-0002 -6.318314E-0001
  1.138641E+0000 -4.184656E-0001
 -1.241203E-0001  8.408212E-0001
 -1.796150E+0000 -6.493415E-0001
 -1.172888E-0002 -4.305961E-0001
  1.452358E+0000 -5.328328E-0001
  5.339340E-0001  5.239732E-0001
  1.888409E+0000  1.604306E+0000
 -1.173941E+0000  2.450171E+0000
 -1.130866E+0000 -1.067172E+0000
  1.486706E-0001  9.956053E-0002
 -1.431113E+0000  2.130068E-0001
 -3.080238E+0000  3.102821E-0002
 -1.089119E+0000 -9.180205E-0001
  3.964844E-0001  2.984001E-0001
 -2.353700E+0000  1.850800E+0000
  1.041920E-0002  7.026293E-0001
  1.496885E+0000  4.678356E-0001
  9.354676E-0001 -8.402531E-0002
 -9.615068E-0001 -1.197919E+0000
 -1.057240E+0000 -2.907443E+0000
  2.708815E+0000 -3.632855E+0000
  7.724963E-0001  7.353384E-0002
 -2.417408E+0000  6.668587E-0002
 -2.480166E+0000  8.218657E-0001
 -8.176013E-0001 -3.647321E-0001
  2.812808E+0000 -2.258376E-0001
  2.101662E-0001 -9.511094E-0001
 -1.813910E+0000 -2.365110E+0000
  1.056027E-0001 -2.682722E+0000
  1.013957E+0000 -5.072277E-0001
 -8.392753E-0001 -9.454339E-0001
 -1.180029E+0000 -7.817758E-0003
  1.158599E+0000  6.594116E-0002
 -2.261163E-0001 -1.636022E-0001
 -1.025817E+0000 -1.387992E+0000
  1.014016E+0000  2.538593E-0001
 -5.973278E-0001  9.435911E-0002
 -8.065308E-0001 -1.195175E+0000
 -6.020047E-0001 -1.897725E+0000
 -2.083573E+0000 -1.830455E+0000
 -3.459585E-0001  1.755940E-0001
 -4.950590E-0001  2.248260E+0000
 -4.346587E-0001  2.004698E+0000
 -1.474501E+0000  1.356166E-0002
 -1.636479E+0000  6.559413E-0001
  2.050331E+0000  1.265327E+0000
  2.202200E+0000  1.241164E+0000
 -2.747423E+0000  1.842902E+0000
 -8.692592E-0001  5.783040E-0001
  2.884273E-0001  7.792444E-0001
  5.056847E-0001  1.400073E+0000
  1.467320E+0000  1.037097E+0000
  5.573611E-0001  9.897268E-0001
  4.167614E-0001  1.626456E+0000
 -1.437130E+0000 -3.668158E-0001
  2.295963E+0000 -1.918886E+0000
  1.668079E+0000  9.588800E-0002
 -1.102721E+0000  7.832454E-0001
 -1.348852E+0000 -5.487495E-0001
 -1.359572E+0000 -3.436708E+0000
 -3.576343E-0002 -1.143379E+0000
  7.662488E-0001  1.707588E+0000
 -9.053750E-0001  1.595164E+0000
  8.078042E-0001  8.591440E-0001
  9.267206E-0001  1.434507E+0000
  2.314069E+0000  1.669043E+0000
  3.104422E+0000  1.222123E+0000
  9.196319E-0001  1.356143E+0000
 -7.365092E-0001  1.462525E-0001
 -5.970894E-0001 -1.985939E+0000
  1.586670E+0000 -2.818062E+0000
  2.903017E+0000 -1.670161E+0000
  4.652296E-0001 -2.273187E+0000
 -1.039995E+0000 -4.055139E+0000
 -3.316445E+0000 -1.829113E+0000
 -7.226240E-0001 -1.051255E+0000
  4.379876E-0001  2.278977E-0001
 -2.716689E-0001  2.109173E+0000
 -1.905799E+0000  1.872908E+0000
 -8.683374E-0001 -3.320591E-0001
 -1.354027E+0000  2.988373E-0001
  1.215816E+0000  1.102343E-0001
  2.677113E+0000  6.541409E-0001
 -1.115998E+0000  2.005461E+0000
 -3.303340E+0000  5.649927E-0001
  7.945892E-0001 -2.184224E+0000
  2.929263E+0000 -2.310616E+0000
 -7.410543E-0003  8.473682E-0002
 -7.587108E-0001 -1.044846E+0000
 -2.736018E+0000 -2.398151E+0000
  3.455126E-0001 -7.022150E-0001
 -2.047287E+0000  2.171240E-0001
 -2.101466E-0001  2.907304E-0001
  2.595266E+0000 -5.019339E-0001
  1.310979E+0000 -1.921371E+0000
 -2.077974E+0000 -1.387802E+0000
 -1.420840E+0000 -5.723283E-0001
  2.345309E+0000  6.577374E-0001
  1.247626E-0001  9.172917E-0001
 -1.588862E+0000  5.875606E-0001
  3.593024E-0001 -1.212326E+0000
  6.830878E-0002 -6.949603E-0002
 -1.150742E+0000  2.092656E+0000
 -1.531732E+0000  9.274787E-0002
  6.384269E-0001 -8.381802E-0001
  2.462999E+0000  3.590534E-0001
 -1.544350E-0001  1.068309E+0000
 -1.843713E+0000  9.666245E-0001
 -1.948786E-0001  1.249402E+0000
  1.216526E+0000 -4.929515E-0002
  1.334823E+0000  5.275512E-0001
  3.370209E-0001  2.120024E+0000
  7.223862E-0001  2.900336E+0000
 -1.421478E+0000  1.040628E+0000
 -2.703114E-0001  5.873366E-0001
  1.076969E-0001  1.389248E+0000
 -1.434832E-0001  2.276416E+0000
 -2.664685E-0001  5.985087E-0001
  1.300043E-0001 -8.850600E-0001
  1.741203E+0000 -1.003294E-0001
 -1.428944E+0000 -4.173627E-0001
  2.973250E-0001 -2.674712E-0001
  1.361203E+0000  2.162842E+0000
  7.316591E-0001  9.304118E-0001
  1.920925E-0001  1.209013E+0000
  4.235055E-0002 -3.663605E-0001
  4.407121E-0002  6.260379E-0001
 -9.551375E-0001 -8.814534E-0001
 -4.987734E-0001 -7.781972E-0001
 -6.062570E-0001 -1.073502E+0000
  5.481023E-0001 -3.702687E-0001
 -3.092344E+0000 -9.936534E-0001
 -1.171491E+0000 -1.132501E+0000
 -1.666334E+0000 -1.294160E+0000
  1.231408E-0001  9.355527E-0002
  3.030344E+0000 -5.971788E-0001
  1.301699E+0000 -6.816918E-0003
  4.402021E-0002 -8.082821E-0001
 -2.627334E-0002 -5.645025E-0001
  8.891945E-0001 -2.082284E+0000
  4.144490E-0001 -2.369698E+0000
 -1.322127E+0000 -2.467978E+0000
 -2.219962E+0000 -1.662796E+0000
 -3.573456E+0000 -6.741193E-0001
  4.280686E-0001 -1.314273E+0000
  2.461237E+0000 -8.687286E-0001
  1.988743E-0001  2.290265E+0000
  5.198533E-0002  3.498236E-0001
 -1.919527E+0000  1.481018E+0000
  1.344834E+0000  2.233524E+0000
  1.734744E+0000  1.125440E+0000
  8.046135E-0001  2.663259E+0000
 -2.509620E+0000  5.979607E-0001
 -1.853736E+0000 -6.143760E-0001
  1.912952E-0001 -8.867250E-0001
  4.234190E-0001  1.046446E+0000
 -1.363401E+0000  2.785290E-0001
 -2.832657E+0000  6.711417E-0001
 -1.935813E+0000 -1.691398E-0001
  1.292837E+0000  1.007702E-0001
  1.782719E+0000  1.592167E+0000
 -2.818969E+0000  9.466417E-0001
 -3.780356E-0001  1.837063E+0000
  1.550342E+0000  1.593477E+0000
  1.141346E+0000  6.069147E-0002
  4.392251E-0002 -3.338516E-0001
 -5.792267E-0001 -3.702941E-0001
 -2.801120E+0000 -6.262966E-0001
  1.155389E+0000 -6.353955E-0002
  1.549155E+0000  1.855573E+0000
 -6.554751E-0001  4.169560E-0001
  3.734563E-0001 -1.530496E+0000
  7.239004E-0001 -1.702291E+0000
  2.078437E+0000 -1.350781E+0000
 -1.518145E-0001 -2.723730E+0000
 -2.945534E+0000 -2.578199E+0000
  7.573226E-0001 -2.199311E+0000
  3.565584E+0000  7.565543E-0001
  2.193673E+0000  2.068856E+0000
 -9.903589E-0002  9.755277E-0001
 -2.457598E+0000  2.520816E+0000
 -2.212860E+0000  7.457848E-0001
  2.001401E+0000 -6.939082E-0001
  2.332539E+0000  9.194646E-0001
 -7.590546E-0001  3.317541E-0001
 -2.207918E+0000  5.976087E-0002
  7.011618E-0001  5.401144E-0001
 -1.278500E+0000  2.397620E+0000
 -1.688208E+0000  7.535042E-0001
 -9.424482E-0001  6.131708E-0001
  2.752324E+0000  6.543527E-0001
  1.188867E+0000  1.169710E+0000
  6.435693E-0001  8.772225E-0001
  5.920732E-0001  1.840963E+0000
  3.812252E-0001  1.195552E+0000
  1.367174E+0000  1.574694E+0000
 -2.906964E-0002  2.062586E+0000
 -1.833570E+0000  1.130920E+0000
 -1.734472E+0000  1.223483E+0000
  1.148774E+0000  1.211883E+0000
  1.830206E+0000  9.052870E-0001
  5.573956E-0001  8.081727E-0002
 -3.388585E-0001  1.366941E+0000
 -2.216562E+0000  1.405286E-0001
 -3.829904E-0002  1.035030E+0000
 -8.718241E-0001  1.492714E+0000
  1.936947E-0001  1.746777E-0001
 -3.340838E-0001  2.036091E+0000
  1.468154E+0000  6.073359E-0001
  1.113999E+0000  1.093166E+0000
  3.419831E-0001  5.066153E-0001
 -8.341999E-0001 -1.376668E+0000
  1.655486E+0000 -3.655530E-0001
  1.658810E+0000 -9.878928E-0001
  3.818542E-0001 -1.247130E+0000
 -4.934708E-0001 -1.971038E+0000
 -2.175519E+0000 -6.331294E-0001
 -4.745777E-0003  8.634549E-0001
  3.250084E-0001  1.051230E+0000
 -1.561471E+0000  1.805374E-0001
 -9.472469E-0001 -7.542861E-0001
  2.261923E+0000 -2.542136E+0000
  2.249108E+0000 -4.215128E-0002
 -8.417823E-0001 -5.222674E-0003
 -2.732048E+0000  1.385940E+0000
 -1.047272E+0000  5.466694E-0001
  1.118913E+0000 -1.607661E+0000
  2.452565E+0000 -9.685991E-0001
 -1.783729E-0001 -5.426410E-0001
 -2.497376E+0000 -7.965407E-0001
 -2.043188E+0000 -3.023504E+0000
 -5.826248E-0001 -2.935878E-0001
  6.951356E-0002  1.925371E+0000
 -1.238571E+0000  1.393770E+0000
 -9.468774E-0001  5.208215E-0001
  6.718717E-0002  1.317461E+0000
 -1.077265E-0001  1.684457E+0000
 -2.187833E+0000  6.113725E-0001
  1.040406E+0000 -9.709460E-0001
  1.463721E+0000 -3.473576E-0001
  7.333944E-0001 -1.324725E+0000
 -1.053833E+0000 -1.038262E+0000
 -2.861726E+0000 -1.148192E+0000
 -1.698926E-0001 -1.297104E+0000
  6.343825E-0001 -2.139199E-0001
  2.700504E+0000  6.210814E-0001
 -1.851952E+0000  8.578208E-0001
 -1.205476E+0000 -3.385145E-0002
  8.906151E-0003  1.185620E-0001
  1.041211E+0000 -1.433503E+0000
  3.267457E+0000 -3.408732E-0002
  1.443646E+0000 -9.846674E-0001
 -1.804480E+0000 -9.193464E-0001
 -1.711138E+0000 -1.271885E-0001
 -1.421935E+0000  2.767742E-0001
 -2.118501E-0001  8.878710E-0001
  3.164681E-0001  5.617747E-0001
 -9.105010E-0003  1.881349E-0001
  6.213771E-0001 -2.561814E-0001
  1.933190E+0000  1.901378E-0001
  1.395378E-0001  4.807918E-0001
 -4.647097E-0002 -1.996758E+0000
  6.663926E-0003 -1.473924E+0000
 -1.406081E+0000 -1.207647E+0000
 -1.221747E+0000 -1.127941E+0000
 -2.300651E-0001  2.291470E-0001
  1.183988E+0000  5.239961E-0001
  1.095949E+0000  7.445677E-0001
 -3.633849E-0002  7.386990E-0001
 -1.564542E-0001  1.500453E+0000
  9.413047E-0001  5.232793E-0001
  1.396934E-0001  1.506421E+0000
 -1.173097E+0000  1.029863E+0000
  6.316239E-0001  1.924461E+0000
 -2.240268E-0001  3.069852E+0000
 -2.027522E-0001  6.109100E-0001
  2.060630E+0000 -9.032896E-0002
 -3.358874E-0001 -1.659200E+0000
 -2.303466E+0000 -2.453287E+0000
  4.135544E-0001 -7.588063E-0001
 -1.503729E+0000 -6.456577E-0001
 -3.635452E-0002 -5.325809E-0001
  3.810766E-0001 -3.071687E-0001
  1.631038E-0001  4.201802E-0002
 -5.192060E-0001 -8.865461E-0001
 -1.946762E+0000 -1.580229E+0000
  9.703532E-0001  1.322828E+0000
 -3.606059E+0000  2.680300E+0000
 -3.100042E+0000  1.236486E+0000
  6.364734E-0001  2.152760E+0000
  2.311275E-0001  3.933505E+0000
 -3.015188E-0001  1.356321E+0000
 -1.808531E-0001  1.168552E+0000
 -1.175469E-0001  1.282809E+0000
  6.962457E-0001  2.603909E-0001
  2.172320E+0000 -5.274337E-0001
  3.077279E+0000 -4.591226E-0001
 -9.267187E-0001  7.149405E-0001
 -1.030814E+0000 -1.626150E+0000
 -2.537741E-0001 -4.100250E-0001
  1.876833E+0000  1.948968E+0000
 -1.115339E+0000  2.843548E+0000
 -1.249922E+0000  1.472367E+0000
  1.967853E+0000  1.681093E+0000
  3.402334E+0000  1.373829E+0000
  5.160158E-0001 -1.271853E-0001
 -4.012512E+0000 -1.252696E+0000
 -4.787219E+0000 -8.368757E-0001
  2.632573E+0000 -1.429895E+0000
  2.632156E+0000  1.022775E+0000
 -3.463252E-0001  1.398517E+0000
  3.294090E-0001  1.522133E+0000
 -5.482034E-0001  9.097675E-0002
 -7.229074E-0002  2.393229E+0000
 -1.621323E+0000  1.439361E+0000
 -1.853284E+0000  6.291851E-0001
 -1.810891E+0000  7.131085E-0001
 -1.794339E+0000  4.971968E-0001
  2.667272E+0000  7.460150E-0001
  7.979870E-0001 -1.243035E+0000
 -1.615322E+0000  1.019861E+0000
 -4.346048E+0000  2.075249E-0001
 -6.110359E-0001 -6.093437E-0001
  1.422842E+0000 -4.448615E-0001
  2.054187E+0000  6.421861E-0001
 -2.194154E+0000 -9.956280E-0001
  9.917444E-0004  5.662220E-0002
 -1.263998E+0000 -1.435831E+0000
  2.685462E-0001  9.306945E-0001
 -8.375799E-0001  2.465436E+0000
  1.181607E+0000  1.596417E+0000
 -5.115399E-0001  1.027051E+0000
  1.148404E+0000  6.617116E-0001
  2.071172E+0000  5.269339E-0002
  1.434906E+0000  2.371602E+0000
 -4.766454E-0002  1.020926E-0001
  1.226008E+0000  2.187474E+0000
  2.595206E-0001  1.195737E+0000
 -5.715034E-0001  1.312742E+0000
 -2.487627E+0000  1.449225E+0000
 -1.078799E+0000  4.426579E-0001
  4.627232E-0001 -3.823120E-0001
  2.429538E+0000 -9.289038E-0001
 -1.643270E+0000 -4.696129E-0001
 -3.229206E+0000  1.153311E+0000
 -3.268946E+0000 -2.663107E-0001
  5.636251E-0001 -1.721352E-0001
  2.226223E+0000 -5.668953E-0001
  5.328292E-0001  9.987820E-0001
 -1.692086E+0000  1.241653E-0001
 -4.550793E-0001  5.182518E-0001
  5.666280E-0001  2.333651E+0000
 -9.268921E-0001  1.757576E+0000
 -2.955056E-0001 -5.931312E-0002
  2.495981E-0001 -7.104666E-0001
  2.234305E+0000  3.027806E-0001
 -6.144141E-0002  6.388829E-0003
 -1.098608E+0000  1.244628E+0000
 -1.186854E+0000  5.861138E-0001
  3.789576E-0001 -6.333450E-0001
  3.819197E+0000  1.056179E+0000
  5.050785E-0001  6.386463E-0001
 -6.074882E-0001 -8.663484E-0001
 -1.221711E+0000 -1.479366E+0000
 -1.742184E+0000 -3.481805E-0001
  5.386470E-0001 -1.207323E+0000
  1.172899E+0000  1.457464E-0001
  1.175424E+0000  9.492650E-0001
 -1.412244E+0000  5.325974E-0001
 -1.785404E+0000 -1.332387E+0000
  2.244374E+0000 -3.449933E+0000
  3.044680E+0000 -5.438137E-0001
 -3.069717E-0001 -1.144155E+0000
 -1.512131E+0000 -4.982042E-0001
 -2.958583E-0001 -1.743904E+0000
  4.515651E-0001 -1.333637E+0000
 -1.778897E+0000  1.453624E+0000
 -1.232030E+0000  4.519969E-0001
 -2.240066E-0001  1.412616E+0000
  7.860410E-0001 -1.094194E+0000
  6.341256E-0001 -2.515692E+0000
 -3.715727E-0001  1.036635E-0001
 -8.577632E-0001  7.775230E-0001
 -1.244241E+0000  7.831507E-0001
 -3.883774E-0001  6.938802E-0001
  4.215645E-0001  3.117908E-0002
  1.339926E+0000  1.064842E+0000
 -1.942590E+0000 -2.355187E-0001
 -1.425771E+0000 -3.640626E-0001
  2.273589E+0000 -7.945499E-0002
  1.320905E+0000 -3.488891E-0001
  1.208713E+0000 -1.059116E+0000
 -3.721606E-0001 -4.443415E-0001
  1.130345E+0000  3.395316E-0002
  1.132681E+0000 -6.361172E-0001
  8.217754E-0001 -1.482409E+0000
 -7.055872E-0001 -2.437818E+0000
  5.586121E-0001 -1.081616E+0000
  4.043334E-0001 -1.087454E+0000
  5.772694E-0001 -6.823555E-0001
 -4.302596E-0001 -9.461945E-0001
 -2.531216E-0002 -6.049642E-0001
 -7.994398E-0002  4.466235E-0001
 -1.928083E-0001 -4.024873E-0002
  2.029877E-0001  8.116199E-0001
 -3.075755E-0001  1.710711E+0000
 -7.408909E-0001 -4.498416E-0001
  1.401844E+0000  1.195507E+0000
  8.544986E-0001  1.416269E+0000
  1.790997E+0000  3.333920E-0001
  1.673967E-0001 -2.219863E+0000
 -1.763594E+0000 -2.074683E+0000
  3.233067E-0001 -1.594337E+0000
  4.202043E+0000 -6.038175E-0001
  2.876698E-0001 -5.621256E-0001
 -1.131723E+0000 -1.339692E+0000
 -2.475508E-0001 -5.175476E-0001
  1.332704E+0000  1.131543E+0000
  1.363713E-0001 -1.572820E+0000
  8.728975E-0001 -2.137933E+0000
  8.441679E-0001 -9.613666E-0001
 -1.192388E+0000 -9.166292E-0001
 -1.204891E+0000 -1.289731E+0000
 -1.689994E+0000 -1.200462E+0000
  5.715237E-0001 -1.496502E+0000
  9.681079E-0001  4.117276E-0001
 -7.825522E-0002  1.889854E+0000
 -6.570050E-0001  1.290003E+0000
 -7.858822E-0001  7.500159E-0001
  4.351038E-0001 -9.735335E-0001
 -5.561887E-0002 -1.354003E+0000
  1.657283E+0000  7.031712E-0001
  3.870278E-0001  7.434715E-0002
  1.409478E-0001 -8.891964E-0001
 -1.608133E+0000  1.773814E-0001
 -4.065104E-0002 -9.629289E-0001
  2.005792E-0001 -7.355841E-0001
 -2.049239E+0000 -3.619656E-0001
 -7.716010E-0001 -4.786650E-0001
 -6.187385E-0001 -5.711542E-0001
  1.272215E+0000  2.295754E-0001
 -4.714679E-0001  5.170636E-0001
 -6.985732E-0001  1.286883E+0000
 -2.033981E+0000 -1.347260E-0001
 -1.922573E+0000 -1.190606E+0000
  7.722595E-0002 -2.525108E+0000
 -1.314318E-0001 -2.392418E+0000
 -2.446153E+0000 -1.901568E+0000
 -2.346365E+0000 -2.493638E+0000
  5.268332E-0001 -2.155726E+0000
  1.473822E+0000 -2.042868E+0000
  3.827410E-0001  2.218292E-0001
 -1.378091E+0000  1.144383E+0000
 -1.721413E+0000  2.212689E+0000
  7.884384E-0001  1.080454E+0000
  2.398553E-0001  2.491867E+0000
 -1.207055E+0000  1.338789E+0000
  6.887330E-0001  2.012639E+0000
  1.181282E+0000  1.951246E+0000
  2.372529E-0001  1.119554E+0000
  7.442998E-0001 -5.783487E-0002
  1.917962E-0001  4.673491E-0001
 -1.792544E+0000  8.743941E-0001
 -7.426181E-0001  1.320691E+0000
  8.348150E-0001 -3.089786E-0001
  2.595012E+0000 -1.620146E+0000
  3.168269E+0000 -1.646205E+0000
  8.993410E-0001 -1.600052E+0000
 -1.752711E+0000 -2.503349E+0000
 -2.440321E+0000  1.569740E+0000
 -4.051021E-0001  1.920361E+0000
 -2.091467E-0001 -3.411759E-0001
 -1.137441E+0000 -1.557591E+0000
  1.254495E+0000  5.166700E-0001
 -2.316095E-0001 -6.742722E-0001
  1.992602E+0000 -1.619926E-0001
 -3.694995E-0001  3.027690E-0001
 -8.772774E-0001 -3.137051E-0001
  1.752201E-0001 -2.671653E-0002
  2.431381E-0002  1.132356E+0000
 -5.338326E-0001  5.460698E-0001
 -4.382737E-0001  6.134809E-0001
  1.197997E+0000 -1.086301E-0001
 -1.391105E+0000 -4.977420E-0001
  2.326522E+0000 -4.915173E-0001
  1.376335E+0000  9.035989E-0001
 -2.264741E+0000  2.177010E-0001
 -1.340240E+0000 -6.920786E-0001
  2.548795E-0002  3.761485E-0001
 -3.278710E-0001 -1.275459E-0001
  5.213739E-0001 -6.019951E-0001
  4.766019E-0001 -2.989372E+0000
  4.263486E-0001 -1.413488E+0000
 -1.436392E+0000 -5.934471E-0001
 -2.323842E-0001  1.628217E-0001
  1.227671E+0000  5.452058E-0001
  4.126635E-0001  1.927276E+0000
 -5.228153E-0001  1.536946E+0000
 -1.429844E+0000 -3.331222E-0001
  2.418331E-0001  1.861243E-0001
  1.100235E-0001 -6.046978E-0001
  1.638826E+0000  4.412998E-0001
  2.065650E+0000  2.417613E+0000
  2.725906E-0001  1.260693E+0000
  1.011485E+0000  9.986052E-0001
 -2.046178E+0000 -1.413615E+0000
 -1.171873E+0000 -3.144771E+0000
  1.778099E+0000 -1.032910E+0000
  7.112547E-0001 -1.446550E+0000
 -2.552893E+0000 -1.036043E+0000
  2.468904E-0001 -1.737308E+0000
  7.518093E-0002  3.692210E-0001
 -2.309878E+0000  1.389897E+0000
 -1.675558E+0000  2.247466E+0000
  1.979193E+0000  2.322133E+0000
  1.655905E+0000  2.443992E+0000
 -3.208790E-0001  1.556634E+0000
 -7.097180E-0001  1.347284E-0001
  1.215548E+0000 -1.077072E+0000
  1.106194E+0000  1.144263E-0001
 -1.344979E-0001  6.699197E-0001
 -3.117815E+0000  1.977309E+0000
 -2.745045E+0000  2.332915E-0001
  2.083161E+0000 -2.336794E+0000
  2.999087E+0000 -1.636730E+0000
  2.609083E-0001 -4.643463E-0001
 -2.948523E+0000 -8.750958E-0001
 -2.931703E+0000 -3.528761E+0000
  1.621236E+0000 -8.120173E-0001
  4.606815E-0001 -4.296099E-0001
 -1.275982E+0000  8.387491E-0001
 -6.682789E-0001  8.991798E-0001
 -4.794846E-0001 -3.263386E-0001
  1.696332E+0000  1.000496E+0000
  7.762624E-0001  1.111167E+0000
 -1.981465E+0000 -4.830622E-0001
 -9.310973E-0001  4.612703E-0001
 -1.515056E+0000  2.396656E-0001
 -8.618094E-0001  1.739824E+0000
  1.398568E+0000  2.232551E+0000
 -6.777388E-0001  1.205879E+0000
  5.285720E-0002  8.381241E-0001
  9.479849E-0001 -6.328861E-0001
  1.342494E+0000 -4.458256E-0001
  2.966054E+0000 -1.011607E+0000
 -2.695583E-0002 -6.848704E-0001
  3.968234E-0001 -2.246520E-0002
 -7.334612E-0001 -9.709955E-0002
  8.887462E-0001 -5.361742E-0001
  1.509080E+0000  1.050521E+0000
 -1.834437E+0000  2.198949E+0000
 -1.669163E+0000  2.384749E+0000
  1.259572E+0000  1.401139E+0000
  9.207167E-0001  6.472000E-0002
  1.854090E+0000 -2.728097E-0001
  4.093418E-0001  1.676094E+0000
 -1.553723E+0000  1.559001E+0000
 -4.952185E+0000 -6.502541E-0001
  6.484887E-0001 -4.369331E-0001
  4.120207E+0000 -9.735900E-0001
  2.166327E+0000 -8.458575E-0001
  4.035755E-0001 -1.793038E+0000
 -1.514661E+0000 -2.591152E+0000
 -1.469013E+0000 -2.665405E+0000
 -5.268779E-0001 -1.722403E+0000
 -6.606285E-0001 -1.550059E-0001
 -1.896423E+0000 -1.384261E-0001
  1.835263E-0001 -1.163014E+0000
 -7.138150E-0001 -4.169120E-0001
 -2.020751E-0001  1.067068E+0000
 -1.605623E+0000  2.037024E+0000
 -4.767320E-0001  2.698693E-0002
  5.608852E-0001  1.102417E+0000
  1.371656E+0000  1.873336E+0000
  2.005379E-0001 -1.495093E-0001
 -1.396521E+0000 -2.892370E-0001
 -1.439119E+0000 -1.166201E+0000
  5.461516E-0002 -8.453176E-0001
 -1.652304E+0000  4.451167E-0001
 -1.689784E+0000  1.457466E+0000
 -1.780631E+0000  2.498386E+0000
  1.526095E-0001  1.223449E+0000
  1.616461E+0000  1.295314E+0000
  1.302097E+0000  1.262349E+0000
  1.165120E+0000  2.524316E+0000
 -2.931883E+0000  7.206628E-0001
 -2.447564E-0002 -6.665972E-0001
  3.304336E-0001  7.095970E-0001
 -1.830739E+0000  1.040375E+0000
  1.095818E+0000  1.001344E+0000
  5.430277E-0001 -2.984716E-0001
  8.546579E-0001  7.436696E-0001
  1.697998E+0000  6.944490E-0001
  1.077230E-0001 -8.943865E-0001
  3.651213E-0001 -1.204191E+0000
 -2.015656E-0001 -5.407114E-0001
 -1.560426E+0000  7.963556E-0002
 -3.234682E+0000 -6.940154E-0001
 -1.271593E+0000 -2.438184E+0000
  8.536112E-0001 -3.813093E+0000
  1.633082E+0000 -2.578605E+0000
 -1.714851E+0000 -2.815536E-0001
 -2.971019E+0000  5.658762E-0001
 -1.953888E+0000  1.860873E-0001
  2.395116E+0000 -1.077752E+0000
  3.123051E+0000 -6.535774E-0001
  9.139808E-0001  6.010048E-0001
 -1.473287E+0000 -2.373585E-0001
 -1.260170E+0000 -2.132198E+0000
  1.153172E+0000 -1.656767E+0000
  2.375431E+0000 -3.721060E-0001
  3.740167E-0001  3.389589E-0001
 -1.333954E+0000 -1.766659E+0000
 -4.049735E-0001 -1.727016E+0000
  4.905417E-0001 -9.488789E-0001
  1.412641E+0000 -7.409224E-0001
 -7.464558E-0001  2.857562E-0001
 -1.305684E+0000  1.622555E+0000
 -1.497308E+0000  8.284028E-0001
  2.751613E-0001 -1.066903E+0000
 -7.964378E-0001  6.168914E-0001
 -1.644832E-0002  1.805252E-0001
 -5.868026E-0001 -1.505679E+0000
 -4.424141E-0001 -4.677376E-0001
 -1.098856E+0000 -9.969079E-0001
  3.127470E+0000  5.131139E-0001
  2.365467E+0000  2.101435E+0000
 -2.215612E+0000 -4.083730E-0002
 -2.004515E+0000 -1.024108E+0000
  2.055576E+0000  6.438506E-0001
  2.101890E-0002 -2.312549E-0001
 -5.730076E-0001 -1.549284E-0001
  1.544301E+0000 -3.486776E-0001
  2.495843E+0000  1.325732E+0000
  1.479419E+0000  6.324409E-0002
  6.973927E-0001  2.115376E-0001
 -6.970374E-0001  1.446413E+0000
 -1.606518E+0000  1.962749E+0000
 -1.186101E+0000  1.894856E+0000
 -2.766126E+0000  5.397031E-0001
 -9.123622E-0001 -9.429130E-0001
 -3.637440E-0001 -2.246142E+0000
  9.859048E-0001  8.680344E-0001
  1.757435E+0000 -1.081883E+0000
 -1.624921E-0001 -2.325037E-0001
 -9.889201E-0001  8.255594E-0001
 -5.874554E-0001 -6.945158E-0001
  5.918725E-0001 -1.732005E+0000
  4.471240E-0001 -6.766264E-0001
  3.790226E-0003 -1.644613E+0000
  1.805206E-0001 -9.910959E-0001
 -2.582451E+0000  1.000340E+0000
 -1.323055E-0001  2.710105E+0000
 -4.167731E-0001  1.687983E+0000
 -6.700261E-0001 -1.105996E+0000
  2.220158E+0000 -3.579561E+0000
  1.679313E+0000 -1.765544E+0000
 -7.812751E-0001 -2.519963E+0000
 -9.544023E-0001 -2.542252E+0000
  1.015254E+0000 -1.821318E+0000
  2.754896E-0003 -1.637803E+0000
 -2.184232E+0000 -5.891493E-0001
 -4.500974E-0001 -4.316877E-0001
 -4.110677E-0001  1.090456E+0000
  1.973303E+0000  5.419564E-0001
  2.875049E+0000  5.204469E-0002
 -3.386035E-0001  1.382936E+0000
  1.305663E+0000 -9.328778E-0001
  1.621996E+0000  8.320082E-0001
  6.225063E-0001 -6.422410E-0001
  1.040970E+0000  2.320916E-0001
 -9.220652E-0002 -1.272197E+0000
 -7.890985E-0001 -1.197312E+0000
  7.009908E-0001 -1.441688E+0000
  6.485200E-0001  2.306993E-0001
 -2.967314E+0000 -7.663695E-0001
 -1.330968E-0001 -2.040783E+0000
  2.263083E+0000 -3.670410E-0001
  5.291117E-0001  7.221775E-0001
 -1.258151E+0000  5.170389E-0001
 -2.915306E+0000 -1.966559E-0002
 -6.461079E-0001  1.761556E-0001
  2.680759E-0001 -1.610432E-0001
 -9.690728E-0001  8.515992E-0001
 -3.664639E-0001 -8.785494E-0001
  1.383874E+0000 -7.360155E-0001
  1.088645E+0000 -3.027924E-0001
  2.364686E+0000  5.360542E-0001
  3.131644E-0001 -1.426817E+0000
  8.004747E-0001 -2.250393E+0000
  8.855816E-0001 -1.709701E+0000
  5.599580E-0002 -1.317951E-0001
  1.049589E+0000 -1.790613E-0001
  1.104372E+0000 -2.345564E+0000
  2.983834E+0000 -1.295484E+0000
  5.194863E-0001  6.407693E-0001
 -5.000989E-0001  1.217602E-0001
  5.330301E-0001  7.558527E-0001
  1.194329E+0000  2.369139E+0000
  5.580357E-0002  2.291891E+0000
 -8.269667E-0001  4.082508E-0001
  2.937969E+0000 -1.925945E+0000
  1.200319E+0000 -2.619209E+0000
  5.965949E-0001  1.549153E-0001
  7.017217E-0002 -1.451709E-0001
  1.754139E+0000 -2.337689E+0000
  1.844849E+0000 -2.818869E+0000
 -6.711424E-0001 -6.476371E-0001
 -1.319607E+0000 -1.660072E+0000
 -8.066320E-0001 -1.478656E+0000
  2.129748E+0000 -2.039300E+0000
  1.137300E+0000 -4.887099E-0001
 -7.613808E-0002  1.022412E+0000
 -1.448172E+0000  5.220277E-0001
  5.801181E-0001 -2.411001E+0000
  1.250936E-0001 -8.640158E-0001
  1.652984E+0000  1.204013E+0000
  8.352852E-0002 -1.026264E+0000
 -1.450302E+0000 -1.437684E+0000
 -5.847970E-0001 -2.422715E+0000
  1.524364E-0001 -1.606670E+0000
  2.286449E-0002 -8.131409E-0001
 -7.107683E-0001 -2.319649E+0000
 -9.954860E-0001  3.818600E-0001
 -1.188127E+0000 -6.638937E-0002
 -4.613907E-0001 -4.364974E-0001
  1.338798E+0000 -6.228855E-0002
 -7.873750E-0001  1.885837E-0001
 -9.035005E-0001  6.822779E-0001
 -1.595437E+0000  2.140150E+0000
 -2.003814E-0001  1.644208E+0000
 -3.645489E-0001  6.973386E-0001
 -1.705854E+0000  6.383293E-0001
  5.707536E-0003  5.093836E-0001
 -1.164524E+0000  2.124746E+0000
 -2.246944E+0000  3.208485E+0000
 -2.066918E+0000  6.362388E-0001
  6.770413E-0001  3.101178E+0000
  1.674364E+0000  1.001526E+0000
  8.274973E-0001  2.085481E+0000
 -1.071156E+0000  2.245479E+0000
 -1.403570E+0000 -4.845041E-0001
  6.619210E-0001 -1.753078E+0000
  1.548614E+0000  1.496129E+0000
  6.643824E-0001  8.201251E-0001
  6.096903E-0001 -4.497059E-0001
 -2.922948E-0001 -9.391517E-0001
 -5.291789E-0001 -1.345286E+0000
 -5.455345E-0001 -8.565824E-0001
  5.767883E-0001  1.104147E+0000
  6.590481E-0001  1.650193E+0000
 -8.388397E-0001  8.351762E-0001
 -6.427648E-0001  1.199293E+0000
 -1.572926E+0000 -2.606468E+0000
 -4.731940E-0001 -2.665159E+0000
  7.969952E-0001 -1.494847E+0000
 -1.686136E+0000 -5.577494E-0001
 -1.822151E+0000  1.621344E-0001
  1.840439E-0001  6.746001E-0001
  2.652854E+0000  7.680539E-0001
 -1.609795E+0000  8.627841E-0001
 -3.641849E+0000  6.619004E-0001
 -1.145433E-0001 -4.513466E-0002
 -4.039347E-0001 -8.781565E-0001
  1.178745E+0000  1.515320E+0000
 -1.981358E+0000 -5.395196E-0001
 -1.665912E+0000 -1.230143E+0000
  5.356809E-0001 -2.695149E+0000
 -1.353571E-0001 -9.588826E-0001
 -1.146642E-0002  3.559042E-0001
  2.983010E-0001  9.423637E-0001
  1.660865E+0000  1.074268E+0000
 -1.715028E+0000  8.796719E-0001
  3.125499E-0001  1.781451E+0000
 -8.403593E-0001  1.091602E+0000
  4.691462E-0002  9.907354E-0001
 -1.279102E+0000  2.027193E-0001
  1.326795E-0001 -3.643635E-0001
 -1.295840E+0000 -1.019677E+0000
  5.446806E-0001 -4.930701E-0002
  1.593711E-0002 -1.451224E-0001
  6.424351E-0001 -2.343804E-0001
  1.551896E+0000 -1.719964E+0000
  1.828269E+0000  8.440481E-0002
 -5.003925E-0001  1.446591E+0000
  2.210009E-0001  1.066165E+0000
  7.665810E-0001  2.729317E-0001
  1.587859E+0000  7.099941E-0001
  2.536137E-0001  1.212586E+0000
  1.670984E-0001 -7.967385E-0001
  1.624230E+0000  1.029663E+0000
 -8.403143E-0001  1.627353E+0000
 -3.092957E+0000  1.091226E+0000
 -1.447232E+0000  1.525796E-0001
  7.262248E-0001 -2.677281E+0000
  1.685936E+0000  2.343520E-0001
  2.154348E+0000  3.997664E-0001
  4.467518E-0001 -1.116873E+0000
  1.366964E+0000 -1.186763E+0000
  3.746008E-0001 -1.960249E+0000
  6.450566E-0001 -2.396250E+0000
 -7.883148E-0001 -1.365032E+0000
 -8.042565E-0001 -9.869922E-0001
 -1.478703E+0000 -6.882493E-0001
 -3.522343E-0001  1.326271E+0000
  4.101964E-0001  1.576260E+0000
  4.784226E-0001 -4.209380E-0001
  1.618887E-0002 -1.037823E+0000
  1.936977E-0001  3.618904E-0001
 -2.555424E-0001  1.293487E+0000
 -4.651083E-0001  1.623454E+0000
 -3.958453E-0002  1.897722E-0001
  8.630600E-0001  3.567835E-0001
 -1.835498E-0001  1.880941E-0001
  1.845071E+0000  5.544793E-0001
 -1.026150E-0001  1.345738E+0000
 -2.500288E+0000 -2.210044E-0001
 -3.582070E-0001  5.020013E-0001
  1.216660E+0000  8.759703E-0001
  7.544190E-0001  1.870151E+0000
  1.000173E-0001 -2.743212E-0002
  1.095208E+0000 -1.471426E+0000
 -1.263685E+0000 -1.622371E+0000
  2.240730E-0001 -2.481313E-0001
  1.520921E+0000 -5.080402E-0001
  4.615912E-0001  4.704312E-0002
 -1.230122E+0000  1.103879E+0000
 -1.118579E+0000  1.321267E+0000
 -4.412072E-0001 -2.204649E-0001
  1.439958E+0000  8.302634E-0001
  2.323998E+0000  1.230034E+0000
  6.259576E-0001  8.618232E-0001
 -7.211717E-0001  1.434853E+0000
 -1.802330E+0000  2.442504E+0000
  2.524220E-0001  1.448079E+0000
 -7.250461E-0001  2.819945E+0000
 -5.949221E-0001  1.799104E+0000
 -2.329182E-0001  1.593223E+0000
  9.403005E-0001 -3.184003E-0002
  1.164008E+0000  1.040907E+0000
 -3.777174E-0002  1.850137E-0001
 -5.162045E-0001  1.173405E+0000
 -2.682658E+0000  9.390583E-0001
```
