## Supplementary material for "Pervasive false brain connectivity from electrophysiological signals": MahmoudiKarimiCase3-timeseries.txt (part 124 of 133)

```
 -9.356015E-0001  8.228757E-0001
 -3.000038E-0001  1.422293E+0000
  1.036816E+0000  1.377948E+0000
  3.002628E-0001  4.791249E-0001
 -2.160066E-0001 -1.094625E+0000
  9.266910E-0001 -1.388862E+0000
 -2.775071E-0003 -1.807239E+0000
 -1.051946E+0000 -5.714829E-0001
 -1.357930E+0000  1.923529E+0000
 -2.713747E-0002 -5.867346E-0001
  2.770944E+0000 -1.929146E+0000
  3.045791E+0000 -1.410880E+0000
  5.720145E-0001 -2.310121E+0000
 -3.238249E+0000  7.718987E-0001
 -1.694200E+0000  9.750678E-0002
 -1.161991E+0000 -2.671270E-0001
  7.536507E-0001  9.447687E-0001
  1.325502E+0000 -2.340546E-0002
  1.865201E+0000 -9.852816E-0001
 -1.954848E-0001  2.231848E-0001
 -2.210693E+0000  6.341793E-0001
  2.187627E-0001  6.671483E-0001
  6.440580E-0001 -2.876993E-0002
  4.105395E+0000  1.033194E+0000
 -6.865919E-0001  1.673582E+0000
 -2.521217E+0000  4.781596E-0002
 -7.035993E-0001 -9.127487E-0001
  2.984131E+0000 -1.530752E-0001
 -5.506038E-0001  2.033142E+0000
 -2.077204E+0000  2.376367E+0000
  3.745471E-0001  2.637534E+0000
  1.606187E+0000  1.930587E+0000
 -2.265067E+0000  7.470439E-0001
 -2.480610E-0001 -7.192724E-0001
 -1.177460E+0000  4.876452E-0002
  9.440071E-0001  3.883873E-0001
  1.038225E+0000 -4.452965E-0001
  1.801582E+0000 -9.492270E-0001
  3.064859E+0000 -1.010884E+0000
  1.033764E+0000 -2.120920E+0000
 -6.117500E-0001 -3.633688E-0001
 -7.839047E-0001 -1.066066E+0000
 -2.610627E-0001 -3.408055E-0002
 -6.724332E-0001 -3.383841E-0001
 -3.977591E-0001 -2.300007E+0000
  1.209015E+0000 -9.685609E-0001
 -7.530584E-0001 -2.867747E-0001
  3.852405E-0001 -3.566163E-0001
 -2.748298E-0001 -1.980640E-0001
 -1.133896E+0000  5.189950E-0001
 -2.109288E-0001  1.387460E+0000
  1.191092E+0000  2.306524E+0000
  2.010246E-0001  1.803715E+0000
  5.634915E-0002  1.836205E+0000
 -2.590567E+0000  2.239520E+0000
 -2.087155E+0000  1.032954E+0000
 -1.923999E-0001 -9.443384E-0002
  2.799421E+0000 -7.841991E-0001
  1.513766E+0000  5.946730E-0001
  4.964112E-0001 -1.844817E+0000
  3.401316E+0000 -3.437042E+0000
  4.652496E+0000 -9.683791E-0001
 -7.217577E-0001 -8.034135E-0001
 -2.795222E+0000 -1.321843E+0000
 -1.914944E+0000 -1.953459E+0000
  6.712626E-0001 -2.666431E-0001
  1.131065E+0000 -1.539997E+0000
  3.651816E-0001 -8.922256E-0001
 -4.074613E-0001 -1.324699E+0000
  5.392768E-0001 -1.392295E+0000
 -1.104878E+0000 -2.458869E+0000
 -1.544294E+0000 -2.799591E+0000
  8.059844E-0001 -1.988792E+0000
  1.123915E-0002 -5.854693E-0001
  3.054461E-0001  1.694465E+0000
  8.213126E-0001  9.103704E-0001
 -1.800032E+0000  2.475162E+0000
 -2.578921E-0001  1.842291E+0000
  1.240550E+0000  5.303023E-0001
  1.622797E+0000  7.139021E-0001
  9.149054E-0001  1.493474E+0000
  2.243181E-0001 -1.022854E+0000
 -2.174150E-0001 -1.023444E+0000
 -2.166739E+0000  1.269542E+0000
 -1.349395E+0000  1.634769E+0000
 -6.237196E-0001  1.756462E+0000
  2.403690E-0001  3.409652E+0000
 -4.671758E-0001  1.202053E+0000
  1.169417E+0000 -6.459067E-0001
  9.957049E-0001 -7.048857E-0002
 -5.213124E-0001 -9.684894E-0001
 -3.574422E-0001  3.328549E-0001
 -1.781744E-0001  7.263317E-0001
  1.484495E+0000  1.175427E+0000
  1.042128E+0000  4.255167E-0001
  4.327866E-0001  6.523338E-0001
  1.728722E-0001 -1.220029E+0000
  9.181874E-0001  7.211071E-0001
 -8.210383E-0001 -6.562450E-0001
 -6.320955E-0001 -1.708763E+0000
  9.841232E-0001 -2.124593E+0000
 -6.018301E-0001 -1.700918E+0000
 -7.771753E-0001 -2.028305E+0000
 -4.492288E-0001 -1.100475E+0000
  4.560599E-0001 -1.608881E+0000
  2.366109E+0000  3.729680E-0001
  1.271214E+0000 -3.959470E-0002
  1.880912E+0000 -1.116711E+0000
  2.305435E+0000 -1.616834E+0000
  5.468103E-0001 -2.931927E+0000
 -8.405798E-0001 -3.490586E+0000
  1.395030E+0000  4.561823E-0001
 -7.640875E-0001 -1.290049E-0001
  4.045075E-0001  3.431559E-0001
  9.868129E-0001  4.013727E-0001
 -2.403763E+0000 -5.484823E-0001
 -3.913776E+0000 -5.678419E-0001
 -1.005109E+0000 -1.052424E+0000
  1.810562E+0000  9.737236E-0001
  1.138502E+0000  5.961219E-0001
 -4.608096E-0001  1.020635E+0000
 -3.809589E+0000 -4.427578E-0001
 -8.184152E-0001 -1.200317E+0000
  1.873457E+0000  6.233557E-0001
  1.078944E+0000  1.019853E+0000
 -1.269484E+0000  1.039414E-0001
 -3.838711E-0001 -2.979802E-0001
  1.263599E+0000 -9.846332E-0001
  1.243923E+0000 -2.917789E-0001
  1.288368E+0000 -7.689574E-0001
  5.900888E-0001 -7.684290E-0001
  7.636003E-0001 -4.646175E-0001
 -7.987137E-0001 -8.082959E-0001
 -2.024939E+0000 -7.883408E-0002
 -1.779509E+0000 -2.881362E-0001
 -1.367412E+0000 -2.824070E-0001
  4.975703E-0001  4.673931E-0001
 -5.694970E-0001  1.239421E+0000
  8.504743E-0001 -3.919979E-0001
  2.120231E+0000 -1.084822E-0001
  1.968578E+0000  4.871803E-0001
 -6.253945E-0001  1.109345E+0000
 -9.705179E-0001  2.433126E-0001
 -1.796102E+0000  5.354830E-0001
 -2.767062E-0002 -3.248562E+0000
  1.328104E+0000 -1.034769E+0000
 -1.635887E+0000  1.898682E-0001
 -8.363261E-0001 -9.346607E-0001
  2.222604E-0001 -5.158775E-0002
 -6.743391E-0001 -2.952618E-0001
  3.956005E-0002 -1.387929E+0000
 -3.159893E-0001 -3.183939E+0000
 -1.508391E-0001 -1.441807E+0000
 -1.309293E+0000  1.459420E+0000
 -1.647039E+0000 -2.222540E-0001
  5.998567E-0001 -1.518482E-0001
  1.677655E+0000  2.897992E-0001
  1.240573E+0000  1.456183E+0000
 -2.826767E+0000  9.162981E-0001
 -4.448869E-0001 -4.585202E-0001
  1.586336E+0000 -3.238141E-0001
  9.791849E-0001 -7.970960E-0001
 -6.106828E-0001 -4.848955E-0001
 -2.051115E+0000  1.556125E+0000
  1.109725E+0000  7.899311E-0001
  1.061342E+0000  1.853079E+0000
 -5.677489E-0001  2.447310E+0000
  4.496797E-0002  2.052582E+0000
  1.973334E-0001  2.590409E+0000
  1.107426E+0000  9.488627E-0001
  1.676998E+0000 -2.665545E-0001
  1.189397E+0000 -4.499915E-0001
  7.682729E-0001 -1.498975E+0000
 -1.642170E+0000 -1.114610E+0000
 -6.485033E-0002 -7.591720E-0001
 -3.617952E-0001 -1.054434E+0000
  3.500832E-0002  6.936625E-0002
 -1.402864E+0000 -1.064723E+0000
 -1.618096E+0000 -8.006685E-0001
  1.364991E-0001  6.885698E-0003
 -3.526519E-0001  3.023224E-0001
 -2.109510E+0000  3.396355E-0001
 -6.245688E-0001 -7.924768E-0001
 -3.826714E-0001  3.777467E-0001
  1.193113E+0000 -1.685788E+0000
  1.603943E+0000  2.324044E-0001
  6.902740E-0001 -7.556984E-0001
 -1.627162E+0000 -1.528648E+0000
 -7.801726E-0001 -3.007940E+0000
  8.218549E-0001 -1.284476E+0000
  1.363874E+0000 -4.473412E-0001
  2.251090E-0001 -7.019358E-0001
  3.627996E-0001 -1.331540E+0000
 -3.489630E-0002 -3.124179E-0001
 -2.078824E+0000 -3.015643E-0001
 -4.433338E-0001 -5.009000E-0001
 -2.115277E-0001  1.779662E-0001
 -1.854683E-0002 -1.513464E-0001
  8.858400E-0001 -6.331306E-0001
  2.729058E+0000 -3.336967E-0001
  1.065284E+0000  1.884919E+0000
 -1.583747E+0000  1.042969E+0000
 -1.537212E+0000  6.430673E-0001
  1.846040E+0000  1.393641E+0000
  3.591838E-0001  1.236213E+0000
  5.712592E-0001  5.885493E-0001
  5.144686E-0001 -1.136279E+0000
  6.039545E-0001  1.358091E-0001
 -9.053844E-0001  1.294006E+0000
 -1.315026E+0000  1.246511E+0000
  2.606277E-0001  1.860729E+0000
 -1.130159E+0000 -5.735950E-0001
  1.525006E-0001  1.399980E-0001
  2.549337E+0000  2.705316E+0000
  3.957341E-0001  1.503598E+0000
 -2.535417E+0000 -1.218978E+0000
  2.795137E-0001 -1.777644E+0000
  2.201148E+0000 -1.646308E+0000
 -1.325257E-0001  8.149539E-0002
 -2.156904E+0000 -2.056309E-0001
 -1.095815E+0000  1.224571E+0000
 -2.817563E+0000  6.877101E-0001
 -1.216674E+0000  1.215981E+0000
 -5.328558E-0001 -3.599001E-0001
  1.059469E+0000  1.175326E+0000
  1.937124E-0001  1.209540E+0000
 -1.083361E+0000  8.861946E-0001
 -1.455130E+0000 -1.100031E+0000
  3.901179E-0001 -6.231620E-0001
  3.324435E-0001 -2.711147E-0001
  6.505852E-0001  9.051801E-0002
 -1.396966E+0000 -7.617411E-0001
 -1.260077E-0001 -1.830966E+0000
  1.373370E+0000 -2.930103E+0000
 -4.459075E-0001 -2.020547E+0000
 -6.804736E-0001 -2.201193E+0000
 -1.147686E+0000 -3.894727E-0001
 -2.634290E+0000 -3.444662E-0001
 -1.473134E+0000  6.956348E-0001
  8.179232E-0001 -8.103195E-0001
  2.426942E+0000 -1.337979E+0000
  1.678398E-0001  4.146852E-0001
 -8.298283E-0001  1.846631E-0001
 -1.173815E+0000 -1.027941E+0000
  6.292641E-0001 -2.305017E-0001
 -5.891544E-0001 -4.630879E-0002
  7.777841E-0002  1.832143E+0000
  5.024947E-0001  2.885002E+0000
 -2.733463E-0001  2.583397E+0000
  1.220596E-0001  6.515980E-0001
 -1.854062E+0000 -6.259349E-0002
 -8.599673E-0001 -1.516757E-0001
 -1.890669E+0000 -9.607980E-0001
  3.761310E-0001  9.210336E-0001
  2.527477E-0001  9.027286E-0001
 -2.474512E-0001 -1.055423E+0000
  8.863117E-0001 -2.250593E+0000
 -1.225657E+0000 -1.677812E+0000
  5.089402E-0001 -1.684269E+0000
 -6.679831E-0001 -1.386404E+0000
  4.187371E-0001 -3.338860E+0000
  1.453141E+0000 -1.073206E+0000
 -1.044322E-0001 -2.507207E+0000
 -2.043724E+0000 -2.088744E+0000
  3.328974E-0001 -2.882170E+0000
  4.070772E-0001  5.029243E-0003
 -1.271077E+0000  2.718678E-0003
  2.420512E-0001 -2.134974E-0002
 -4.054226E-0001  1.850655E+0000
  2.062591E-0001  2.026985E+0000
 -6.598263E-0002  8.137783E-0001
  3.164881E-0001 -2.919834E-0001
 -1.558877E+0000 -2.455647E+0000
  2.441224E+0000 -1.827017E+0000
  4.173388E-0001  4.404473E-0001
 -1.518376E+0000  6.830481E-0001
 -1.084580E+0000 -1.767067E+0000
 -4.927792E-0002 -6.697613E-0001
 -1.032727E+0000  5.557279E-0001
 -6.266682E-0001 -6.853169E-0003
  1.432261E-0001  2.100363E-0001
  1.141413E+0000 -1.469917E+0000
  1.378155E+0000 -1.875684E+0000
 -1.879820E+0000 -1.495957E+0000
 -2.845724E+0000 -1.083802E+0000
  8.348420E-0001 -8.023504E-0001
  7.439845E-0001  3.639391E-0001
 -2.151404E+0000 -5.786863E-0002
 -2.697688E+0000 -7.776631E-0001
 -1.723719E-0001 -2.332735E+0000
  3.826358E+0000 -7.539670E-0001
  4.211566E-0001  3.955133E-0001
  4.150978E-0001 -9.794364E-0001
 -2.923032E-0001 -5.916718E-0001
 -1.408509E+0000 -1.099517E+0000
 -1.014105E+0000  8.018543E-0001
 -4.003547E-0001  1.698241E+0000
  6.294083E-0001  2.031565E+0000
 -1.934330E+0000  2.058566E+0000
 -5.167946E-0001  1.121534E+0000
 -9.439897E-0001  1.260999E+0000
 -1.146246E+0000  2.152394E+0000
  1.594311E+0000 -1.440964E-0001
  2.300549E+0000 -2.031742E-0001
  6.270288E-0001  1.250382E+0000
 -1.212314E-0001  1.172802E+0000
 -5.069765E-0001  1.541878E+0000
  9.146712E-0001 -1.582739E+0000
  1.955143E+0000 -4.901666E-0001
 -1.665946E-0001 -3.712033E-0001
  8.182906E-0002 -1.444870E+0000
  5.178607E-0001 -1.340921E+0000
  8.622960E-0001 -1.896266E+0000
 -8.495407E-0002 -1.392745E+0000
  3.315218E-0001 -2.493847E-0001
 -1.070853E+0000 -4.992413E-0002
 -6.172568E-0001 -6.201205E-0001
 -1.482330E+0000 -1.691989E+0000
 -1.067261E+0000 -1.532890E+0000
  5.056072E-0001 -1.501759E+0000
  7.282987E-0001 -9.378243E-0001
 -2.122253E+0000 -5.957599E-0001
 -2.080996E+0000 -3.612642E-0001
  4.068145E-0001 -1.151459E+0000
  1.727159E+0000 -1.182417E-0001
  2.043940E-0001 -8.569309E-0001
 -2.207925E+0000 -6.777335E-0001
 -5.565950E-0001  1.049166E+0000
  7.356062E-0001  1.653521E+0000
 -1.824366E+0000 -6.883178E-0002
  3.680649E-0001 -1.062503E+0000
  8.855972E-0001  3.987538E-0001
  2.883788E-0001  1.005823E-0001
 -6.005148E-0001  2.517409E-0001
 -1.864418E+0000  4.977057E-0001
  2.966988E-0001 -2.771231E-0002
  1.829615E+0000 -8.534210E-0001
 -5.296745E-0001 -4.973994E-0001
  3.807354E-0001  2.610276E-0002
 -8.966985E-0001  1.046182E+0000
 -1.991825E+0000 -8.809904E-0001
  5.316129E-0001 -3.904198E-0001
  1.071507E+0000  2.486716E+0000
 -1.122335E+0000  9.667258E-0001
  6.893483E-0001 -2.605045E+0000
  8.790258E-0001 -1.688605E+0000
 -4.458421E-0002 -7.521853E-0001
 -5.965627E-0002 -4.321279E-0002
  6.360416E-0001  7.173212E-0001
  1.104671E+0000  8.758497E-0001
 -5.914442E-0001  1.730035E+0000
 -6.666947E-0001 -1.247352E+0000
  1.544289E+0000 -1.021703E+0000
  2.090711E+0000 -1.059351E+0000
  9.794535E-0001  1.068245E+0000
 -9.453958E-0001  1.046225E+0000
  2.705311E-0002 -1.262231E-0002
 -3.929818E-0001 -5.470552E-0001
  8.594344E-0001  1.003057E+0000
 -1.097823E+0000  2.262981E+0000
 -7.938650E-0001  5.745404E-0001
  3.443353E-0001 -7.319001E-0002
  2.304722E+0000 -3.443540E-0001
  3.338776E+0000 -1.062449E+0000
 -1.062634E-0001 -1.426803E+0000
 -6.640554E-0001 -4.879176E-0001
 -3.876007E+0000 -6.508194E-0001
 -4.609544E-0001 -1.044434E+0000
  1.601605E+0000 -1.797668E+0000
  3.710841E+0000 -6.071759E-0001
  5.339536E-0001  2.697612E-0002
 -1.935629E+0000  9.821196E-0002
 -4.871811E-0001 -1.492860E-0001
  3.700608E-0001 -1.995482E+0000
  2.913645E+0000 -3.278789E-0001
  1.093104E+0000  8.658497E-0001
 -1.444655E+0000  1.551713E+0000
  5.900465E-0001  3.617862E-0001
 -7.305933E-0001 -5.200808E-0001
  1.172866E+0000  5.182336E-0001
 -7.251220E-0001 -1.313764E-0001
 -2.011460E+0000 -3.368450E-0001
 -3.701853E-0001 -5.291725E-0001
  5.763296E-0001  1.986554E-0001
 -3.067944E-0001 -1.599537E-0001
  8.230547E-0001  2.058047E+0000
 -2.729943E-0001  2.652372E+0000
 -1.297192E+0000 -1.787611E-0001
  2.577615E-0001 -1.820806E+0000
 -2.531848E-0001  3.421115E-0001
 -2.760813E+0000  1.971308E+0000
 -1.917051E+0000  9.944205E-0001
  1.096405E+0000 -5.114077E-0001
  3.325981E+0000  6.216720E-0001
  2.730472E-0001  1.226121E+0000
  1.904910E-0002 -2.077521E-0001
 -1.708861E-0001  4.082121E-0001
  7.180838E-0001  1.176295E+0000
 -1.015089E+0000  1.271970E+0000
 -8.864917E-0002  5.196568E-0001
  5.920133E-0001  3.099547E+0000
  3.248813E-0001  1.355233E+0000
  2.024939E-0001  9.655062E-0001
  1.416335E+0000 -3.548374E-0001
  2.991488E+0000 -1.303672E-0001
 -1.481115E+0000 -2.051771E+0000
 -1.294567E+0000 -2.780009E+0000
 -5.515366E-0001 -2.388977E+0000
  4.281413E-0001 -1.559161E+0000
 -1.590756E+0000 -1.007169E+0000
 -2.646947E+0000  1.168116E+0000
 -2.029195E+0000 -9.867704E-0001
  1.615746E+0000  1.265096E+0000
  1.747584E+0000  3.149596E+0000
 -1.800157E+0000  3.115163E+0000
 -4.906535E-0001  2.626369E+0000
  1.149166E+0000  1.336358E+0000
  2.140862E-0001  2.057949E+0000
 -1.993766E+0000  4.186334E-0001
 -1.774055E+0000 -2.432538E-0001
 -4.406958E-0002 -1.347486E+0000
 -8.305944E-0001 -2.628908E+0000
  1.622908E+0000 -1.080623E+0000
 -5.413540E-0001 -8.945084E-0001
  5.980920E-0001 -2.149924E+0000
  1.387482E+0000 -1.063071E+0000
  2.939133E+0000 -2.335841E+0000
  1.379828E-0001 -8.949920E-0002
 -2.115933E+0000  4.160614E-0001
  2.830026E-0002 -8.949256E-0001
  7.842217E-0001  1.992367E+0000
 -1.075712E+0000  1.167065E+0000
 -9.047373E-0001 -2.183164E+0000
  1.533665E+0000 -2.841384E-0001
  1.450778E+0000  6.185029E-0001
  1.525290E+0000  6.135116E-0001
 -7.724414E-0001  1.452998E+0000
 -4.950301E-0002  5.934388E-0001
  2.039488E+0000  2.459695E+0000
  5.275036E-0001  3.392544E+0000
 -1.236540E-0001  2.372554E+0000
  4.473053E-0001  1.314990E+0000
  5.739910E-0001  1.791059E+0000
 -2.440153E+0000 -3.068944E-0001
 -6.438149E-0001 -1.718301E+0000
  1.749192E+0000  7.089194E-0001
  5.838454E-0001 -5.711241E-0001
 -7.711430E-0001  1.016748E+0000
 -2.264708E-0001  8.915108E-0001
 -2.837421E-0001 -4.882206E-0001
  4.269335E-0001 -1.251246E+0000
  8.394444E-0001 -1.471363E+0000
 -1.808694E+0000  4.253990E-0001
 -1.937600E+0000 -2.137037E-0001
  6.538928E-0001  4.462291E-0002
  1.693655E+0000 -9.991558E-0001
  5.369467E-0001 -1.291473E+0000
  6.456428E-0001 -2.576020E+0000
 -6.343741E-0001 -6.597303E-0001
  1.344838E+0000  2.692776E-0001
  1.236904E+0000  1.454206E+0000
 -8.417386E-0001  1.955975E+0000
 -2.852310E+0000  1.514884E+0000
  1.766476E-0001  5.927992E-0001
  1.811384E+0000  2.839626E+0000
 -6.041863E-0002  2.080095E+0000
 -2.694427E+0000  1.163539E+0000
 -2.195437E+0000  1.167015E+0000
 -3.400121E-0002  1.544872E+0000
  7.279403E-0001  2.343018E+0000
  2.106919E+0000  8.992707E-0001
  1.549568E+0000  1.524157E+0000
 -1.005371E-0001 -2.995364E-0001
 -1.185761E+0000 -2.988512E+0000
 -1.567374E+0000 -1.929942E+0000
 -1.456750E+0000 -1.666031E+0000
 -2.070896E-0001 -1.818960E+0000
  1.149600E+0000 -2.563849E+0000
  2.444453E+0000 -2.304983E+0000
  2.124077E-0001 -1.031001E+0000
 -3.395900E-0001 -3.174650E-0001
 -1.649534E+0000  5.073966E-0001
 -1.385332E+0000  1.727510E-0001
 -1.330610E-0001  5.881865E-0001
 -5.377138E-0001 -1.331133E+0000
  1.157247E+0000 -6.301301E-0001
  5.531558E-0001  5.551823E-0002
 -3.622050E-0001  6.447943E-0001
 -2.692748E+0000  3.645745E-0001
 -1.159852E-0001 -5.580688E-0001
 -6.805509E-0001 -7.277392E-0001
  7.474796E-0002 -3.671140E-0001
 -1.543900E+0000  1.189164E+0000
 -2.876653E-0001  1.586170E+0000
 -2.367683E+0000 -6.565481E-0001
  5.412957E-0001 -1.646416E+0000
  2.930657E+0000  6.073598E-0001
 -2.615812E+0000 -2.407661E-0001
 -2.184372E-0001 -7.782375E-0002
  1.816626E+0000 -1.847725E-0001
  1.518518E+0000 -2.034440E-0001
 -1.813569E+0000  1.941325E+0000
 -6.759538E-0003  1.867234E+0000
  1.017329E-0001  1.432528E+0000
 -1.633825E-0001  2.790894E-0001
  8.025210E-0001 -1.689970E-0001
  2.169247E+0000 -5.280026E-0001
  1.084366E+0000  2.871386E-0001
  8.156348E-0001 -6.546437E-0002
  3.266034E-0001 -1.319863E+0000
  7.273174E-0001  5.716154E-0001
 -6.028072E-0001  9.551884E-0002
 -1.166915E-0001 -1.031798E+0000
  1.375928E+0000 -5.264975E-0001
  4.678483E-0001  1.177908E+0000
 -2.432426E-0001  1.442775E+0000
 -9.156264E-0002  1.941469E+0000
  1.299510E+0000  2.936923E+0000
 -1.215081E+0000  1.459711E+0000
  3.620707E-0001  3.069339E-0001
  1.850140E+0000  1.729508E+0000
  1.564431E+0000  1.432156E+0000
  6.034631E-0002 -4.516180E-0001
  3.001763E-0002 -2.407210E+0000
 -2.896871E-0001 -8.343476E-0001
  2.159809E-0001 -3.061638E-0002
  2.880239E-0001 -1.178692E+0000
 -1.091053E+0000  1.680821E-0001
 -6.216195E-0001 -9.084747E-0001
 -2.294320E-0001  9.778181E-0002
 -1.495042E+0000  1.158807E+0000
 -3.107035E+0000  2.183915E-0001
  1.543513E+0000 -1.952694E+0000
  3.649903E-0001 -9.121123E-0001
  3.563345E-0001  4.410192E-0001
 -6.676484E-0001 -4.412222E-0001
  4.394006E-0001  1.559819E-0001
  1.214509E+0000 -3.031821E-0001
 -9.066701E-0002 -1.906007E-0001
 -1.091484E+0000 -5.113725E-0001
  2.060455E-0001  1.087261E+0000
  1.120088E-0001  3.703730E-0001
  4.900929E-0001  6.893548E-0001
  2.640438E-0001  2.397761E+0000
 -9.485669E-0001  2.213246E+0000
  9.224963E-0002  1.106029E+0000
  1.681225E+0000  4.886457E-0001
  1.341828E+0000  6.561891E-0001
  1.936722E+0000  3.763294E-0001
  8.972384E-0001  5.300625E-0001
 -1.462602E+0000  1.472451E+0000
 -1.648191E+0000  1.466208E+0000
 -9.171887E-0001 -2.643953E-0002
  1.604803E+0000 -2.270478E-0001
  1.018952E+0000  1.577033E+0000
 -1.900468E+0000  8.229567E-0001
 -1.147145E+0000 -6.354245E-0001
 -9.804422E-0001 -8.577859E-0001
 -1.379712E-0001  7.885576E-0001
  3.595744E-0002  1.279134E+0000
  2.101649E-0001  4.412460E-0001
  5.072270E-0002  1.465419E+0000
  9.939228E-0002  1.258013E-0001
  4.098671E-0001 -8.397344E-0002
 -8.116576E-0001 -7.594549E-0001
 -4.981653E-0003  3.187381E-0001
  1.431774E+0000  1.585916E+0000
  4.919623E-0001  8.132715E-0001
 -4.727496E-0001  1.633904E+0000
 -3.292896E-0001  1.184513E-0001
  2.638833E+0000 -2.904045E-0001
 -1.041224E-0001  4.833538E-0001
 -1.868809E+0000 -5.334543E-0002
 -2.135210E+0000  6.278822E-0001
 -5.082726E-0001  3.364055E-0001
  1.935941E+0000  2.450952E+0000
  6.103838E-0001  2.690578E+0000
 -7.853297E-0001  8.937202E-0001
  9.954160E-0002 -2.420974E-0001
  2.058556E+0000 -1.102293E-0002
  5.483863E-0001  2.555309E-0001
 -7.038887E-0001 -2.370253E+0000
 -1.668120E+0000 -2.441181E+0000
 -4.067482E-0001 -1.244269E+0000
 -9.456623E-0001  4.105103E-0001
 -2.507405E+0000 -1.012397E+0000
  2.550111E-0001  9.642185E-0001
  1.268504E+0000  7.676614E-0001
  2.780122E-0001  4.623428E-0001
 -1.255065E+0000  6.378976E-0002
 -2.941145E+0000  7.829832E-0001
  1.404286E+0000 -6.275612E-0001
  1.939671E+0000  2.484585E-0001
 -3.565327E-0001  1.076417E+0000
 -7.018233E-0001  1.295133E+0000
  1.759225E+0000  1.234104E-0001
  2.399078E-0001  6.016505E-0001
  1.656633E+0000  1.282628E+0000
  6.257063E-0001  1.040804E+0000
 -1.161682E+0000  2.256207E-0003
  3.129958E-0002 -1.274683E+0000
  2.256780E+0000  2.320788E+0000
 -2.987487E-0001  2.195671E+0000
  3.110143E-0001  5.180401E-0001
  2.845423E+0000 -6.392815E-0002
  8.543927E-0001 -5.972504E-0001
 -2.078045E+0000 -8.963162E-0001
 -2.659705E-0001 -2.141289E+0000
 -3.783417E-0001  8.994143E-0001
 -1.505753E+0000  2.233330E+0000
 -1.885860E+0000  2.603317E+0000
 -4.326829E-0001  1.620890E+0000
  2.496824E-0001 -4.159070E-0001
  2.015680E+0000 -1.005988E+0000
 -1.105539E+0000  3.656753E-0001
 -7.965546E-0001  1.568242E+0000
 -1.692739E-0001  1.475120E+0000
  1.011367E+0000  1.967787E+0000
 -8.036215E-0001  9.511726E-0002
 -2.346701E+0000 -1.054316E+0000
  1.092765E+0000 -6.189901E-0001
  2.659733E+0000  1.109752E+0000
 -1.272379E+0000  1.336541E+0000
 -2.170701E+0000  5.038829E-0001
 -1.607425E+0000 -2.142206E+0000
  9.755616E-0001 -2.717029E+0000
  2.716102E+0000  1.140695E+0000
 -2.372903E+0000  1.747375E+0000
 -2.218852E+0000 -9.130404E-0001
  1.564438E+0000 -1.666794E+0000
  2.019306E+0000 -1.701734E+0000
  4.134881E-0001  4.613141E-0002
  1.290211E-0001  3.078027E-0001
 -1.749074E+0000  1.111895E+0000
 -9.497259E-0002 -1.174106E+0000
  2.208740E+0000 -3.948561E-0001
  1.592780E+0000  1.818415E-0001
  1.849042E-0001 -2.038694E+0000
  1.280566E+0000 -2.241965E-0001
  1.611901E+0000  5.774840E-0001
  7.289719E-0001 -9.535241E-0001
  1.024468E+0000 -2.002108E+0000
  9.222868E-0002  1.483121E+0000
 -2.902777E+0000  7.828854E-0001
 -2.295375E-0001 -1.066622E+0000
  3.592815E+0000 -7.303154E-0001
  1.224182E+0000  1.463721E+0000
 -1.966075E+0000 -1.127560E-0001
 -7.068107E-0001  4.910764E-0001
 -6.522629E-0001  9.284994E-0001
 -1.716294E+0000 -2.572810E-0001
 -3.254385E-0001  5.508986E-0001
 -8.059737E-0001 -6.717498E-0001
  1.397417E+0000 -2.887303E-0001
  1.325219E+0000  9.624986E-0001
 -8.945898E-0001  3.712167E-0001
  5.828456E-0001  1.019202E+0000
  3.466758E-0001  1.564301E+0000
 -9.858507E-0002  9.983799E-0001
 -1.890924E+0000  8.071671E-0001
 -1.005968E-0001 -4.285805E-0001
 -3.069257E-0001  1.485827E+0000
 -2.083179E+0000  2.970432E+0000
 -2.346664E+0000  1.356601E+0000
 -7.811649E-0001  1.813999E-0001
  4.174119E-0001  2.202609E-0001
  2.401279E+0000  3.706996E-0001
  2.877471E-0001  1.071733E-0001
 -2.763894E+0000 -1.837106E+0000
  1.973354E+0000 -2.688028E+0000
  2.024030E+0000 -2.096849E+0000
  2.835570E+0000 -6.395639E-0001
 -9.155163E-0001  1.464579E+0000
 -1.722557E+0000 -2.945560E-0001
 -1.585077E+0000 -7.838919E-0001
  1.692895E+0000  8.240656E-0001
  9.090721E-0001  1.051726E+0000
 -1.480700E+0000  8.640128E-0001
 -1.493668E+0000  6.948899E-0001
  9.320239E-0001  1.659736E+0000
 -7.247281E-0001  2.055811E+0000
  8.587671E-0001  1.536636E+0000
 -9.955624E-0001  6.451953E-0001
  1.255962E-0001  7.821562E-0001
 -2.426866E-0001  6.252975E-0001
 -1.226651E-0001  8.465907E-0001
 -1.783417E+0000  5.228129E-0001
 -1.258567E+0000 -5.534026E-0001
 -1.148467E+0000 -6.807456E-0001
  7.317010E-0001  4.571491E-0001
 -5.525225E-0002  2.192337E+0000
 -1.138119E+0000  1.096512E+0000
  1.345799E+0000  1.034471E-0001
  1.409713E+0000  6.356209E-0001
 -1.874843E+0000  3.973770E-0001
 -8.221096E-0002  9.066103E-0001
 -5.382852E-0001 -2.056557E+0000
  1.207320E+0000 -5.509042E-0001
 -8.733686E-0001  1.848719E+0000
 -2.052057E+0000  1.881420E+0000
 -2.754068E+0000 -3.332255E-0001
  8.903460E-0001 -1.219905E+0000
  3.221151E+0000  7.938757E-0001
  2.504347E+0000  1.154711E+0000
  1.035382E+0000 -3.318075E-0002
 -1.669339E+0000 -2.305844E+0000
  6.988127E-0001 -2.986579E+0000
  5.485897E-0001 -2.680583E+0000
  3.297890E+0000 -9.862736E-0001
  7.426469E-0001  2.004233E+0000
 -2.254535E-0002  1.782995E+0000
 -6.979780E-0001  1.099213E+0000
 -7.707221E-0002  3.915136E-0001
  2.918484E+0000 -1.066252E+0000
  4.231846E+0000 -2.652973E-0001
  1.558508E+0000  6.258646E-0001
 -9.283866E-0001  2.068318E-0001
 -1.779339E+0000 -1.193872E+0000
  1.227197E+0000 -8.082425E-0001
 -1.183077E+0000 -7.332889E-0001
  2.904558E-0001 -2.972218E-0001
  2.877724E-0001 -7.488184E-0001
 -1.937674E-0001 -7.514780E-0002
  1.135335E+0000  6.908153E-0001
  1.763599E-0001  2.012118E+0000
 -2.054084E+0000  1.580822E+0000
 -8.265950E-0001  7.995663E-0001
  6.083679E-0001  4.155577E+0000
  1.028715E-0001  1.259974E+0000
  3.622359E-0001  1.625712E+0000
 -2.349473E+0000  1.351832E+0000
 -1.396863E+0000  1.806777E+0000
 -1.016951E+0000  1.031900E+0000
  1.836590E+0000  2.176183E-0001
  3.079559E+0000  1.787896E+0000
  1.255267E+0000  3.950387E-0001
 -3.194922E-0001 -6.819337E-0002
 -1.320650E+0000 -1.789149E+0000
  7.957040E-0001 -2.401800E+0000
  8.470258E-0001 -4.283314E-0001
  7.448584E-0001  3.922583E-0001
  1.643599E+0000  6.444382E-0001
  4.505963E-0001 -4.814571E-0001
  1.814211E+0000  3.264247E-0003
  1.093788E+0000 -5.745223E-0001
  4.408108E-0001 -5.851721E-0001
 -1.712159E+0000  1.101906E+0000
 -3.511944E-0001  1.572908E-0001
  1.892355E+0000  2.675464E-0001
  9.892514E-0002 -1.190910E+0000
  1.483796E+0000  1.731352E-0001
 -1.640472E+0000 -2.492444E-0001
 -1.978240E-0001 -4.707688E-0001
  1.477123E-0001 -1.065350E+0000
 -3.522076E-0001 -9.279809E-0002
  1.065665E-0001 -1.515958E+0000
  2.082697E+0000 -1.634220E+0000
  1.889028E+0000  1.743818E-0001
 -2.045964E+0000  5.341196E-0002
 -1.166569E+0000 -5.012439E-0001
 -7.074753E-0001 -1.866905E+0000
 -1.002035E+0000 -1.298483E+0000
 -3.957225E-0002  1.932765E+0000
  3.698977E-0001  1.163876E+0000
  7.939996E-0001  8.346889E-0001
 -2.358797E-0002  2.981495E+0000
 -1.026901E+0000  2.925334E+0000
 -6.069302E-0001  2.471655E+0000
  1.199755E-0001  6.830864E-0001
  6.589696E-0001 -5.423587E-0001
 -5.232533E-0001 -6.239563E-0001
  3.199000E-0001 -5.938264E-0001
  7.384814E-0001 -7.679878E-0001
  2.733119E-0001 -6.713899E-0001
 -6.642069E-0001  1.227463E+0000
  1.882232E-0002  1.349909E+0000
 -6.114411E-0001  1.558504E+0000
 -1.614445E+0000  6.983383E-0001
 -1.045609E+0000 -5.526942E-0001
  1.819953E-0001  2.203807E-0001
  2.055257E+0000  4.398280E-0001
 -5.957434E-0001 -4.278177E-0001
 -1.243923E+0000  2.682726E-0001
 -4.406501E-0002 -1.915207E-0001
  1.724048E+0000  7.289921E-0001
 -3.851841E-0001  1.055158E+0000
 -2.898743E+0000 -1.365728E+0000
  1.081108E+0000 -1.583621E+0000
  2.976459E+0000 -1.287599E+0000
  1.834339E+0000  4.655577E-0001
 -2.018332E+0000  1.226497E+0000
 -2.217582E+0000  1.768117E-0002
 -4.152593E-0002 -7.719560E-0001
  9.131314E-0001  1.633171E-0002
  1.801849E+0000 -9.246845E-0002
  5.838442E-0001  6.825615E-0001
 -1.477451E-0002  1.233264E+0000
 -1.609899E-0001 -1.449488E-0001
  1.210252E+0000  1.242209E+0000
 -1.117910E-0001  1.575521E+0000
  7.660339E-0001 -8.150567E-0001
 -5.586437E-0001  2.224356E-0001
 -3.618783E-0001  2.223288E-0001
 -1.356122E+0000 -7.096353E-0001
 -2.225252E-0001 -2.101342E+0000
  1.108992E+0000 -2.580536E+0000
  1.242337E+0000 -1.035369E+0000
  5.388396E-0001 -3.039261E+0000
 -5.240061E-0001 -1.169218E+0000
 -9.666911E-0001 -1.194295E+0000
 -1.993546E+0000 -3.577558E-0001
 -2.818569E+0000  2.240616E+0000
 -4.245173E-0001  1.346094E+0000
 -1.879517E+0000  6.395633E-0001
 -6.454477E-0001  1.860304E-0001
  2.034929E-0001 -6.794342E-0001
  1.418459E+0000 -1.579225E-0001
 -9.004762E-0001  4.948727E-0001
 -1.503602E-0001 -2.021208E+0000
  1.647149E+0000 -1.067429E+0000
  2.157698E+0000 -5.046890E-0002
 -1.618888E+0000 -2.256044E+0000
 -1.113158E+0000 -2.342393E+0000
  2.491498E+0000 -2.957690E+0000
  3.164851E+0000 -1.751654E+0000
 -2.126030E+0000 -1.718079E+0000
 -1.417945E+0000 -1.008780E+0000
  7.480877E-0001  4.656358E-0001
 -1.500479E+0000 -2.409611E-0001
 -6.483226E-0001  3.735235E-0003
 -8.524095E-0001  7.058845E-0002
 -2.220790E+0000 -5.975148E-0001
  7.004473E-0001  1.261778E+0000
  6.814528E-0001  1.168986E+0000
 -1.664068E+0000  1.246043E+0000
  1.915839E+0000  6.028542E-0001
  4.287584E-0001  5.675923E-0001
  5.112899E-0002  1.690997E+0000
 -6.713254E-0001  2.278678E+0000
  6.741020E-0002  4.608269E-0001
  1.855942E+0000  8.496467E-0001
 -5.059114E-0001  1.137979E+0000
  1.127121E-0001 -8.786513E-0001
  8.161236E-0001 -5.620087E-0001
 -1.954838E-0001 -1.055391E+0000
  9.948192E-0001 -2.857637E-0001
  3.654110E-0001  1.558825E-0001
  1.621961E+0000  7.163758E-0001
  1.201641E+0000 -1.134518E+0000
  3.071851E+0000  1.839222E+0000
 -6.153100E-0001  1.089512E+0000
 -2.752692E+0000  8.764739E-0002
 -1.124098E+0000 -6.128290E-0001
 -3.432146E-0001 -1.629514E+0000
  2.252117E+0000  6.434201E-0001
 -5.207869E-0001 -1.414216E+0000
 -9.952032E-0001 -2.827119E+0000
  2.909906E-0001 -1.770731E+0000
  2.889658E+0000 -3.345524E+0000
  8.474455E-0001 -1.644135E+0000
 -1.636453E+0000 -1.542573E+0000
 -1.651631E+0000  4.430722E-0001
 -8.686504E-0001  3.294619E-0002
 -1.187486E-0001 -1.200111E+0000
  6.763369E-0001  5.779120E-0001
 -1.087659E-0001 -1.023851E+0000
  8.607331E-0001 -1.422447E+0000
  1.133132E+0000 -1.796311E+0000
 -5.988772E-0001 -7.804264E-0001
 -2.450903E-0001 -3.880854E-0001
 -1.890674E+0000 -2.076072E+0000
 -1.199638E+0000 -1.431208E+0000
 -3.827453E-0001 -7.604236E-0001
 -7.664554E-0001 -6.910650E-0001
 -3.584290E-0003  5.935309E-0001
  7.168409E-0001 -3.015825E-0001
 -3.698748E-0002 -1.279765E+0000
 -3.948520E-0001  5.612657E-0002
 -8.484769E-0001 -2.456430E-0001
 -8.673013E-0001 -2.520062E-0001
  2.356942E-0001  2.157106E+0000
 -8.918067E-0001  4.064160E-0001
  1.778546E+0000  1.298612E+0000
  2.724406E+0000 -1.943341E-0001
  8.554498E-0001  4.207076E-0001
  6.552911E-0001  1.008676E+0000
 -5.567689E-0001 -4.667187E-0001
 -1.726920E+0000 -2.619579E+0000
 -6.732380E-0002 -3.228952E+0000
  1.230918E-0001 -3.231589E+0000
  1.103511E+0000 -1.271114E+0000
 -1.895637E+0000 -2.712234E+0000
 -3.063254E+0000 -4.830401E-0001
 -1.342314E+0000 -5.101976E-0001
  4.433618E-0002  4.673498E-0001
 -1.176884E+0000  1.419874E+0000
  1.370650E-0001  2.126568E+0000
 -1.846510E-0001  2.535602E+0000
  6.114812E-0001  2.727629E-0001
  1.098211E+0000  5.875300E-0001
  1.787816E+0000  8.582688E-0001
 -2.008313E+0000 -1.237033E+0000
 -8.380852E-0001 -2.549088E+0000
  1.121141E+0000 -1.981046E+0000
 -4.566054E-0001 -1.800516E+0000
  5.501389E-0001  2.065334E-0001
 -4.925932E-0001  8.783844E-0002
 -1.027372E+0000 -2.301989E+0000
  8.673320E-0001 -1.589278E+0000
  1.892337E+0000  3.382890E-0001
 -5.821870E-0001  1.152895E+0000
 -4.141377E-0001  2.661441E-0001
 -1.333747E+0000  9.060030E-0001
  3.825945E-0001  1.676072E-0001
  2.334682E+0000  1.315225E+0000
 -4.791647E-0001  3.501149E+0000
 -1.630758E+0000  2.804859E+0000
 -8.185926E-0001  1.371961E+0000
 -1.005894E+0000 -3.751891E-0001
  7.720455E-0001  7.840918E-0001
  1.432760E+0000  1.583748E+0000
 -7.773871E-0001  1.717996E+0000
 -3.077455E-0001  2.852587E-0001
 -1.674506E-0001  2.730346E-0001
 -1.538310E+0000  2.183686E-0001
  1.125823E-0002 -1.085776E-0001
  8.830299E-0001 -1.413609E-0001
 -1.412796E+0000  7.834674E-0002
 -1.837172E+0000  2.129346E-0001
 -9.680833E-0001 -9.313058E-0002
  1.629329E+0000 -2.375620E-0001
  1.889538E+0000  4.975082E-0001
 -1.357587E+0000 -5.175518E-0001
  7.569916E-0001 -2.393084E+0000
  2.259056E+0000 -2.598910E+0000
 -1.800332E-0001 -2.463463E+0000
 -3.397629E+0000 -4.751207E+0000
 -2.998931E+0000 -3.146294E+0000
 -1.292494E+0000 -1.511562E+0000
  2.311846E+0000 -8.671976E-0001
  1.486652E+0000  3.627500E-0002
 -2.135040E+0000 -5.297834E-0001
 -1.272839E+0000  7.810166E-0001
  6.512273E-0001 -2.103529E-0001
  1.836960E+0000  1.302629E+0000
  1.541070E-0001  1.674137E+0000
 -1.021998E+0000 -5.778671E-0001
 -2.910585E-0001 -1.456182E+0000
  7.127726E-0001  8.444068E-0001
 -1.579852E+0000 -7.979284E-0002
 -1.610300E+0000  4.734683E-0002
 -5.143573E-0001  3.272418E-0001
  1.051236E+0000  2.837575E+0000
 -1.484263E+0000  3.107912E+0000
 -2.484574E-0001  1.011309E+0000
 -1.270219E+0000  1.382565E-0001
  1.422304E+0000 -8.269543E-0001
  1.990554E+0000 -1.545398E+0000
  3.227240E+0000  2.766002E-0002
 -2.392937E+0000  1.486895E+0000
 -2.093527E+0000  1.451051E+0000
 -4.392866E-0001 -1.250959E+0000
  1.562237E+0000 -9.625873E-0001
  7.006640E-0001 -4.795022E-0001
  1.436938E+0000 -2.299605E-0002
 -3.773432E-0002  8.042262E-0001
 -1.403449E+0000 -1.349156E-0001
 -9.202267E-0001 -2.309245E+0000
  5.190971E-0001 -1.761777E+0000
  3.673700E-0001 -1.251415E-0001
  1.269654E-0001 -3.595790E-0001
 -2.674015E-0001  3.125673E-0001
 -1.679714E+0000 -9.416477E-0001
 -2.111918E-0002 -4.007519E-0001
 -1.695310E+0000  4.492968E-0001
 -7.805149E-0001  2.525777E+0000
 -9.034274E-0001  2.583845E+0000
  1.010275E+0000  9.353281E-0001
  2.056837E+0000  6.529114E-0001
  1.465179E+0000  7.044672E-0001
 -1.911383E-0001  1.293668E+0000
 -4.861136E-0001 -8.302378E-0001
 -1.339664E+0000 -2.107854E-0001
  2.937972E+0000  2.267473E-0001
  1.082633E+0000  2.009094E+0000
 -5.909120E-0001  1.294159E+0000
 -9.247907E-0001 -2.876472E-0001
 -7.579758E-0001 -1.696682E+0000
 -2.285073E-0001 -2.781300E-0001
 -2.466508E+0000  8.212576E-0001
 -6.626757E-0001 -1.444323E+0000
  1.240174E+0000  1.585222E+0000
  3.577838E-0001  1.711221E+0000
 -1.914193E+0000  2.714525E+0000
 -1.440269E+0000  9.147960E-0001
  1.706996E+0000 -7.188535E-0001
  9.969132E-0001  5.599221E-0001
 -5.481409E-0001  2.062450E+0000
 -3.793739E-0001  2.769943E+0000
 -8.275454E-0001 -1.141588E+0000
  1.546214E+0000 -2.016867E+0000
  1.552130E+0000 -8.891422E-0001
 -6.929527E-0001 -1.335840E+0000
 -7.778912E-0001 -1.264157E+0000
 -9.421973E-0001 -3.315448E-0001
 -2.246026E+0000  4.212619E-0001
 -1.826982E+0000  4.385041E-0002
  2.179340E+0000 -1.325069E+0000
  3.252124E+0000  2.477502E-0001
 -6.932859E-0002  9.148642E-0001
 -3.993368E-0001 -1.167331E+0000
  1.358822E-0001 -1.739563E+0000
  5.711409E-0001 -2.652435E+0000
 -5.264604E-0001 -1.938155E+0000
 -1.400213E+0000 -1.424085E+0000
  8.268358E-0001 -1.503524E+0000
 -6.825337E-0001 -6.295673E-0001
  5.557919E-0001 -9.729737E-0001
  5.737026E-0001  3.217952E-0001
 -3.204353E-0002 -8.086757E-0002
 -1.397156E+0000  1.369775E+0000
 -1.929199E+0000  8.968043E-0002
 -8.068877E-0001 -2.453965E+0000
  6.091677E-0001 -1.625156E+0000
  4.718348E-0001 -1.471746E-0001
  5.038642E-0001  1.524000E+0000
 -2.440847E+0000  4.620674E-0001
 -1.772981E+0000  4.160543E-0001
  1.454223E+0000 -1.153120E+0000
  4.571442E-0002  3.397706E-0001
 -1.067135E+0000  2.896757E-0001
  5.134403E-0001 -1.229079E+0000
  8.389129E-0001 -2.207290E+0000
  2.874282E-0001 -2.182518E+0000
 -9.811924E-0002 -9.301454E-0001
 -1.051672E+0000 -8.160305E-0001
 -1.942988E+0000 -3.900034E-0001
  3.647045E-0001 -1.204515E+0000
  5.869687E-0001  1.841677E+0000
 -1.903943E-0001  1.252160E+0000
 -6.224010E-0001  2.692151E+0000
 -3.011260E+0000  3.069940E+0000
 -1.323770E+0000  8.619895E-0001
  5.891089E-0001  6.230629E-0001
  7.072338E-0001  9.914822E-0001
  4.455646E-0001 -1.430748E+0000
  2.385933E-0001 -1.104538E+0000
  1.064997E-0001  1.217525E+0000
  1.589434E+0000  1.324573E+0000
 -7.949743E-0001  3.095204E+0000
 -1.952237E+0000  4.125979E+0000
 -1.528840E+0000  1.889989E+0000
  4.052813E-0001  4.247377E-0001
 -4.361453E-0002  9.137649E-0001
 -8.600419E-0001  1.295927E+0000
 -1.002317E+0000 -8.298574E-0001
  3.672327E+0000 -8.968628E-0001
  3.947176E+0000  1.417333E+0000
 -5.628266E-0001  1.130163E+0000
 -1.325901E+0000  1.009483E+0000
 -1.674341E+0000 -2.912091E-0001
  2.809812E-0001  7.314073E-0001
  4.105349E-0001  2.136041E+0000
 -2.898087E+0000  1.651951E+0000
 -1.658842E+0000  9.493818E-0001
  1.158669E+0000  6.669702E-0001
 -7.596172E-0001 -1.164163E+0000
  2.872960E-0001 -2.145223E-0001
 -3.374056E-0001 -8.801865E-0001
  1.966184E-0001  1.239171E+0000
 -6.291896E-0001 -5.394275E-0003
  1.488594E+0000  1.053355E+0000
  8.249938E-0001  7.137986E-0001
  3.268889E-0001 -2.151474E-0001
 -1.605298E-0001 -7.991919E-0001
  1.409055E+0000 -2.118403E+0000
  1.140811E+0000 -7.807465E-0001
  1.166300E-0001 -7.663191E-0001
 -5.968633E-0002 -9.969327E-0001
 -5.586812E-0002 -6.191554E-0001
  6.416189E-0001 -5.418144E-0001
  1.821131E-0001 -7.606866E-0001
 -2.438158E-0001 -3.175398E-0001
 -1.529753E+0000  1.282968E+0000
 -6.355759E-0001  1.039361E+0000
  1.063989E+0000 -1.525119E-0001
  1.590719E+0000 -1.290850E+0000
  7.984647E-0001  4.308890E-0001
  8.278637E-0001 -3.253620E-0002
  8.901543E-0001  1.542651E+0000
 -1.024429E+0000  1.408184E+0000
  3.115348E-0001  9.804586E-0001
 -1.033237E+0000  1.228981E+0000
 -5.996428E-0001 -1.011867E+0000
  5.809985E-0001 -2.147377E-0001
  1.344262E+0000  5.846220E-0001
  2.262074E+0000 -8.107762E-0001
  1.796964E+0000  1.747303E+0000
 -7.774845E-0001 -1.735316E-0002
 -1.934263E+0000  4.429370E-0001
  1.221987E+0000  1.572685E+0000
  2.279456E+0000  6.098454E-0001
 -1.041217E+0000  2.171044E-0001
 -2.129579E+0000  9.844347E-0002
 -2.708579E+0000  1.782286E+0000
 -1.312788E+0000  2.735571E+0000
 -1.046493E+0000  3.097523E+0000
  2.119871E+0000  2.760512E+0000
  8.846163E-0001 -5.209603E-0001
  5.905842E-0001 -2.214915E+0000
  1.913651E+0000 -1.039925E+0000
  1.837395E-0001 -9.901360E-0001
 -4.109172E-0001 -1.218375E+0000
 -9.219931E-0001 -2.531747E+0000
 -9.731335E-0001  4.695828E-0001
 -2.591975E+0000  1.797592E+0000
 -1.500494E-0001  1.239967E+0000
  1.178948E+0000  1.059709E+0000
 -5.643897E-0001 -4.833362E-0001
  1.181803E+0000  1.321189E+0000
  1.444609E+0000  5.739999E-0001
 -9.772189E-0001  1.002351E-0001
 -2.305894E+0000 -7.488442E-0002
 -2.044555E+0000 -8.079225E-0001
  1.268227E+0000 -1.826354E-0002
  4.962007E-0001 -1.043083E+0000
  2.040960E+0000 -1.782868E+0000
  2.401322E+0000  7.333613E-0001
 -1.067009E+0000  1.627486E+0000
 -1.140125E+0000  9.160953E-0001
  1.266511E+0000 -6.206962E-0001
  2.180450E+0000  1.206805E+0000
 -3.869127E-0001  7.735686E-0001
 -4.428032E-0001 -1.144189E+0000
 -1.215102E+0000 -2.710048E-0001
 -4.995398E-0001 -1.204355E+0000
  2.665738E+0000  1.279010E+0000
 -1.438583E+0000  2.807620E+0000
 -2.791770E+0000  3.808000E-0001
  3.253469E-0001 -1.728208E-0001
  8.748432E-0001 -8.233206E-0001
 -6.726336E-0001 -1.956837E-0001
 -2.113037E+0000 -1.200241E+0000
  4.764112E-0001 -3.037680E+0000
  5.177402E-0001 -1.702688E+0000
 -2.174648E-0001  1.040451E+0000
 -2.151713E+0000  2.210603E+0000
 -1.071366E+0000  1.875238E+0000
  7.993493E-0001  3.435994E+0000
  5.368455E-0001  2.356105E+0000
  2.204661E+0000  2.596163E+0000
 -2.295166E+0000  9.837470E-0001
 -5.339460E-0001 -1.526199E+0000
  9.021167E-0001 -1.929262E+0000
  2.661919E-0001 -5.493411E-0001
 -7.215036E-0001 -1.137025E+0000
  8.817282E-0001 -1.112729E+0000
 -1.147413E+0000 -9.241694E-0001
  3.048474E-0001 -1.522491E+0000
  5.338820E-0001 -1.576045E+0000
  1.537169E-0001  1.246868E-0002
 -1.431552E+0000 -2.739765E-0001
 -5.083101E-0001 -1.854653E+0000
  4.478691E-0001 -2.572150E+0000
  3.541285E-0001 -1.516647E+0000
 -9.917175E-0001  1.190712E-0001
 -2.180001E+0000 -5.320518E-0001
  1.187302E+0000 -1.546790E+0000
  2.031320E+0000 -3.978218E-0001
 -4.451148E-0001 -1.267818E+0000
 -7.218288E-0001 -3.529038E-0001
 -8.692542E-0001 -6.158156E-0001
 -2.443229E-0001  1.323209E+0000
 -3.029152E-0001  1.408165E+0000
  1.859271E+0000  8.219913E-0001
  3.448476E-0001  6.438200E-0001
  1.303666E+0000  1.442107E+0000
  6.050120E-0001  1.482628E+0000
  1.777901E-0002  1.876743E+0000
  9.234321E-0001  5.066908E-0001
  2.472376E+0000 -2.818569E-0001
  2.788231E-0001 -2.584780E-0001
  4.512007E-0001 -6.792787E-0001
 -6.250783E-0001  2.437449E+0000
 -1.635149E+0000  2.112846E+0000
  2.579021E-0003  1.162195E+0000
  2.526392E-0001  3.298014E+0000
 -1.678721E+0000  7.058088E-0001
 -1.198796E+0000  7.449172E-0001
  1.829961E+0000 -8.787217E-0001
  2.187149E+0000 -3.030094E-0001
  9.602335E-0001  2.765348E-0001
 -2.612265E+0000 -1.110393E+0000
 -1.090424E+0000 -2.440172E+0000
 -5.241984E-0001 -2.507550E+0000
  1.379063E+0000 -6.215576E-0001
 -1.869804E+0000  1.498796E-0001
 -1.675752E+0000 -1.652957E+0000
  1.872740E+0000  3.811689E-0001
  1.998627E+0000 -3.895587E-0001
  3.269649E-0001 -1.554395E+0000
  7.722592E-0001 -1.184547E+0000
 -8.341636E-0001 -2.449865E+0000
 -1.281959E+0000 -1.682620E+0000
 -4.962099E-0001 -1.639556E+0000
  1.763211E-0001 -2.175803E+0000
 -6.243564E-0001 -1.616817E+0000
  7.269223E-0001 -2.393783E+0000
  1.071875E+0000 -8.576036E-0001
 -1.854983E+0000  8.704475E-0001
 -1.974345E+0000  1.061304E+0000
  5.977855E-0001  9.702984E-0001
 -7.076712E-0001 -1.083479E-0001
  1.426750E-0001 -3.009813E-0001
 -1.592467E+0000 -8.007945E-0001
 -1.820494E+0000 -5.695132E-0001
  2.512417E+0000 -1.192663E+0000
  1.582078E+0000 -1.470104E+0000
  5.599521E-0001 -1.186354E+0000
 -4.772085E-0001 -3.215432E-0001
  1.188448E+0000  5.061048E-0001
 -7.772388E-0001 -9.216665E-0001
  6.053217E-0002 -3.091472E-0001
 -1.491061E+0000 -1.978068E+0000
  2.356694E+0000 -1.081308E+0000
  2.837181E+0000 -1.027500E+0000
 -6.092570E-0001 -3.358506E-0001
  1.854020E-0001  2.130895E-0001
 -9.348466E-0001  1.262294E+0000
 -2.029916E-0001  1.521846E+0000
 -1.851584E+0000  2.064769E+0000
  4.113319E-0001 -9.640526E-0001
  5.998521E-0001 -3.055393E-0001
 -5.860402E-0002  3.156863E-0001
 -6.478185E-0001 -4.481728E-0001
 -1.929784E+0000 -4.602846E-0001
 -1.073922E+0000 -1.288948E+0000
  3.094754E+0000 -1.007460E+0000
  2.383377E+0000 -6.018868E-0001
  1.371090E+0000 -6.710481E-0001
 -6.476858E-0001  1.023944E+0000
 -1.706662E+0000  5.485371E-0001
  2.717858E-0001  2.912249E-0001
  1.552796E+0000  6.432925E-0001
  1.191398E-0001  1.357147E+0000
 -2.010810E+0000  9.831043E-0001
 -6.305724E-0001 -2.217374E-0001
  1.285077E+0000 -6.269320E-0001
  2.262447E+0000  6.344559E-0001
  1.479697E+0000 -1.018292E-0001
  8.230748E-0001 -2.828310E-0002
  4.555063E-0002  1.707258E+0000
 -2.421738E+0000  1.178299E+0000
 -1.021273E+0000  5.965218E-0001
  6.166169E-0001  4.683600E-0001
  1.122458E+0000 -3.578354E-0001
 -2.849465E-0001  8.620036E-0001
  2.369022E-0001  1.819327E+0000
  3.139185E-0001 -3.697453E-0001
 -3.992559E-0001 -8.153975E-0001
  1.647899E-0001 -2.209400E+0000
 -7.975345E-0001 -1.368459E+0000
 -3.998017E+0000 -3.372873E+0000
 -5.055054E-0001 -3.973934E+0000
 -2.625831E-0001 -1.246736E+0000
  2.276058E-0001 -3.119568E-0001
  1.093451E+0000  2.418274E+0000
 -2.096881E+0000  1.353810E+0000
 -3.237731E+0000  3.062449E-0001
 -5.417455E-0001 -4.557050E-0002
  1.925466E+0000  2.811737E-0001
 -3.631886E-0002  1.059499E+0000
  2.107915E+0000  1.290697E+0000
  4.393574E+0000 -1.923647E+0000
  3.616320E+0000 -1.993017E+0000
 -5.814061E-0001  3.908039E-0002
 -1.016548E+0000  2.329479E-0001
  1.299999E+0000  8.462777E-0001
  3.820738E+0000 -2.511833E-0001
  2.215059E+0000 -6.663368E-0001
 -2.371150E+0000 -1.438320E+0000
 -2.879307E+0000 -1.659473E+0000
  6.288158E-0001 -1.283643E+0000
  1.576027E+0000 -5.901371E-0001
  8.916248E-0001  6.414090E-0001
 -1.056787E-0001 -8.493380E-0001
 -4.386175E-0001  3.205592E-0001
 -6.713690E-0001  3.679919E-0001
 -2.367256E+0000 -1.947827E+0000
 -1.341772E+0000 -1.440406E+0000
  9.142234E-0002  2.155338E+0000
  6.584161E-0001  1.666251E+0000
  2.251355E-0001 -1.009129E+0000
  1.255757E+0000 -2.698688E+0000
 -4.462047E-0001 -7.822592E-0001
 -9.138929E-0001 -1.526273E+0000
  1.274803E+0000 -4.978624E-0002
 -9.903475E-0001  2.858835E-0003
  1.129401E+0000  5.086048E-0001
  1.515399E+0000 -6.173649E-0001
 -1.446889E+0000  2.298200E-0001
 -3.707118E+0000 -6.720837E-0001
 -1.929712E+0000 -4.462767E-0002
  3.110650E-0001 -2.465714E-0001
  5.207433E-0001  5.511215E-0001
  7.081789E-0001 -7.294241E-0001
 -5.532518E-0001  8.776471E-0002
  1.148769E+0000 -2.302102E-0001
  2.228541E+0000  1.026455E+0000
 -5.289555E-0001  1.420902E+0000
 -2.291866E+0000 -2.830222E+0000
 -6.902618E-0001 -2.245620E+0000
  5.706964E-0002 -3.941336E-0001
  5.278997E-0001  1.938548E+0000
  5.915506E-0001  1.005021E+0000
  1.633254E-0001 -8.782115E-0001
 -9.777486E-0001 -1.013701E+0000
  6.877959E-0001 -7.269644E-0001
  3.561339E-0003 -1.741593E+0000
  3.212948E-0001 -2.488444E+0000
 -1.498552E-0001 -1.899684E+0000
  1.782106E+0000  7.697329E-0001
 -4.893708E-0001 -6.032787E-0001
 -2.011176E+0000  1.750685E+0000
 -5.449607E-0001  2.088257E-0001
  1.858419E+0000 -4.640006E-0003
 -9.181278E-0001  2.550526E-0001
 -1.313266E+0000 -1.174870E+0000
  7.326221E-0001 -7.153257E-0001
  2.217112E+0000  7.524066E-0001
 -2.123987E+0000  1.121979E+0000
 -8.680591E-0001  2.135668E+0000
  1.963111E+0000  2.346470E+0000
 -6.732222E-0001  2.097360E+0000
  5.129699E-0001  1.874005E+0000
  1.086883E+0000  7.947305E-0001
 -2.803591E-0001  1.866595E+0000
 -1.685961E+0000  3.019276E-0001
 -1.123349E+0000 -1.212693E+0000
 -5.836589E-0002  4.475815E-0001
 -1.662434E+0000 -1.251681E+0000
  1.813091E+0000 -2.344353E+0000
 -5.935823E-0001 -1.372418E+0000
 -8.641596E-0001 -1.028665E+0000
  1.028601E+0000 -2.282014E+0000
  1.071111E+0000 -1.839987E+0000
  8.187403E-0002 -1.178413E+0000
 -3.898339E-0001  4.831906E-0001
 -5.287880E-0001 -1.410221E+0000
 -5.542970E-0001 -1.554342E+0000
 -2.073549E+0000 -4.205594E-0001
  5.053532E-0001  7.119454E-0001
  4.554981E-0001 -3.292588E-0001
  1.782507E+0000 -8.416411E-0002
  1.792426E+0000  1.189642E-0001
 -1.770969E+0000 -9.298800E-0001
 -2.429954E+0000 -1.552264E+0000
  8.260890E-0001 -1.288509E+0000
  1.393213E+0000 -7.411878E-0001
 -2.048632E-0001 -7.507270E-0001
  1.049503E+0000 -4.636103E-0001
  1.191555E+0000 -1.238316E+0000
  1.466749E+0000 -2.653155E-0001
 -9.352398E-0001  2.709964E-0001
 -1.292308E+0000  4.231193E-0001
 -9.593135E-0001 -1.403096E-0001
  1.042801E+0000  1.448370E+0000
  1.526855E+0000  1.952149E+0000
 -3.501448E-0001  1.348960E+0000
  2.254566E-0001  1.886299E+0000
  8.526214E-0001  8.437067E-0001
 -5.597499E-0001  4.551503E-0001
 -6.249045E-0001  1.421961E+0000
  5.348377E-0001  3.041006E+0000
  7.993107E-0002  1.610211E+0000
  1.453262E-0001  1.898939E+0000
 -2.209735E+0000  1.281512E+0000
 -2.560504E+0000 -7.739061E-0002
  2.522688E+0000  1.903927E-0001
  1.020833E+0000  8.084612E-0001
  1.181131E+0000 -1.272286E+0000
 -3.619205E-0001 -1.848285E+0000
 -7.119480E-0001 -3.334442E+0000
 -1.702356E+0000 -1.644590E+0000
  5.583830E-0001  1.936211E-0001
  2.403012E-0001 -5.017439E-0001
  1.629931E+0000  6.775299E-0001
 -1.583116E-0001  1.837994E+0000
  1.897019E-0001 -3.401875E-0001
  1.071143E+0000  4.145639E-0001
 -3.713991E-0001 -9.321790E-0001
 -1.948052E-0001  6.956080E-0001
  6.443265E-0001  5.383656E-0001
 -1.108534E+0000  1.135639E+0000
  2.656096E+0000  1.227657E+0000
  1.494713E+0000  1.504139E+0000
 -9.822643E-0001  1.416249E+0000
 -1.738249E+0000 -4.179551E-0001
  1.584027E+0000  1.742642E+0000
  8.553466E-0001  2.545294E+0000
  1.075174E+0000  1.249911E+0000
  2.346133E+0000  3.148224E+0000
 -7.142987E-0001  2.945110E+0000
 -9.299879E-0001 -4.620498E-0001
  8.694547E-0001 -1.821877E+0000
  3.323032E+0000  1.827393E-0001
 -1.820076E+0000  1.046795E+0000
 -3.766651E+0000 -1.362144E+0000
 -1.903934E-0001 -1.994807E+0000
  1.781773E+0000 -9.654677E-0001
  3.988385E+0000  4.181955E-0001
  1.544315E+0000  3.513850E-0001
  9.344571E-0001 -1.699443E+0000
  1.367210E+0000 -1.559394E+0000
 -1.666712E+0000 -7.419695E-0001
 -2.838530E+0000 -1.424264E+0000
  1.276611E+0000 -2.575816E+0000
  2.434926E+0000 -9.463367E-0001
  1.778558E+0000 -5.072306E-0001
 -1.726765E+0000 -1.723535E-0001
  2.379081E-0001 -9.591601E-0001
  5.152293E-0001 -1.507515E+0000
  1.021636E+0000 -1.352167E-0002
  7.218264E-0001  9.395505E-0001
 -3.335149E+0000  2.573087E+0000
 -2.002996E+0000 -4.439899E-0001
  7.044356E-0001  6.312225E-0001
  2.124259E+0000 -4.903016E-0001
  3.249401E+0000  9.088594E-0002
  1.114313E+0000  8.820846E-0001
 -1.019283E+0000  1.204921E+0000
 -1.942430E+0000  7.211796E-0001
  5.726927E-0001  8.899521E-0001
 -4.246801E-0001  2.193632E+0000
 -1.583778E+0000 -1.502931E-0001
  2.906330E-0001 -7.968964E-0001
  1.468300E-0001  2.619157E-0001
 -1.686863E+0000  1.633402E+0000
 -2.365463E+0000  2.389133E-0001
 -3.296712E-0001  9.607333E-0001
  8.259976E-0002  1.627981E+0000
 -2.333120E+0000  1.585946E+0000
 -8.539864E-0001  2.021060E+0000
 -2.461082E-0001 -1.129247E+0000
  1.752779E-0001 -9.968748E-0001
  2.509192E+0000 -9.842081E-0001
 -8.355860E-0001 -2.483266E+0000
  6.580234E-0001 -4.729424E-0001
 -1.424660E+0000 -5.196362E-0001
  2.419312E-0001  9.829390E-0001
  5.576517E-0001 -3.066456E-0001
  5.053554E-0001 -2.244012E-0001
 -1.316210E-0002  4.231261E-0002
  6.307112E-0001  3.081676E-0001
  2.090590E-0001  1.754791E+0000
  1.656718E+0000  5.912036E-0001
  3.376156E+0000  9.429534E-0001
 -9.096701E-0001  1.248826E+0000
 -1.737309E+0000  4.405172E-0001
  3.532716E-0001 -2.264334E+0000
  3.378477E-0002 -1.417045E+0000
  5.399754E-0001 -1.458599E+0000
  6.136379E-0001  1.430704E+0000
 -1.874307E+0000  3.011920E+0000
 -2.181111E+0000  9.925986E-0002
  4.780914E-0002 -1.096320E+0000
  1.940923E+0000 -5.481355E-0001
  1.789547E+0000  4.244248E-0001
  4.304767E-0001 -4.803432E-0001
 -6.202671E-0001 -2.226877E-0001
 -1.973563E+0000  2.391962E-0001
 -3.190088E+0000  2.172581E+0000
 -6.867594E-0001  3.828593E-0001
  1.996260E+0000  7.138434E-0001
  7.014754E-0001  2.068115E+0000
 -1.830272E+0000  3.745736E-0001
 -7.885890E-0001 -8.505563E-0001
  1.480823E+0000 -1.917740E-0001
  7.463336E-0001 -6.026295E-0001
 -1.702158E+0000 -4.075930E-0001
 -1.112972E-0001  3.948995E-0001
  2.027377E+0000 -1.205257E+0000
  1.339045E-0001 -1.286272E+0000
  1.052817E-0001 -6.226592E-0001
  1.268000E+0000 -1.020224E+0000
 -8.772289E-0001 -1.865330E+0000
 -2.934735E+0000 -1.079092E+0000
 -2.267149E+0000 -9.574626E-0001
  6.992930E-0001 -2.690984E+0000
  1.041486E+0000 -2.102591E+0000
 -7.690255E-0001 -5.843462E-0001
 -2.559048E+0000  1.664055E+0000
  1.295715E-0001  2.627278E+0000
  1.302731E+0000  1.676455E+0000
 -3.255643E-0001  7.465349E-0001
  2.911523E+0000  3.099233E+0000
  1.455139E+0000  1.660205E+0000
 -4.107653E-0001 -1.869533E-0001
 -1.769462E+0000 -1.387068E+0000
 -2.019521E+0000 -1.353003E-0001
 -2.807932E-0001 -1.541797E-0001
  1.373772E+0000  3.221006E-0001
  5.349936E-0001 -9.190688E-0002
  1.610116E-0001 -1.394787E+0000
 -5.352458E-0001 -4.461971E-0001
  3.280721E-0001 -1.168991E+0000
  1.336295E-0001 -9.950446E-0002
  6.339709E-0001  2.217043E+0000
 -2.206250E+0000  3.494591E+0000
 -1.404670E+0000  1.498167E+0000
  7.951689E-0001  9.310233E-0001
  3.417674E+0000  1.417173E+0000
  1.559151E+0000  1.052115E+0000
 -5.231253E-0001  4.562840E-0002
 -1.047607E+0000 -1.424822E+0000
 -4.389250E-0001 -1.941010E-0001
 -1.983509E+0000 -4.430172E-0001
 -1.904514E+0000 -2.778494E+0000
  8.685245E-0001 -1.357156E+0000
  4.241139E-0001  1.230810E+0000
  3.462110E-0001  7.689770E-0002
 -6.061267E-0001 -3.035360E-0001
  4.405753E-0001 -1.306486E+0000
 -6.942915E-0001 -7.682814E-0001
 -1.146273E+0000 -1.359172E-0001
 -3.383535E-0001 -7.340762E-0001
  7.657259E-0001 -1.911486E+0000
  1.187904E+0000 -6.446299E-0001
 -7.160039E-0001 -2.209832E-0001
  5.099306E-0001 -5.250267E-0001
  2.523660E-0001  7.076655E-0002
  1.196235E+0000 -4.323190E-0002
  2.837727E-0001  5.527744E-0001
 -1.103797E+0000 -1.574131E-0001
 -8.797190E-0001 -1.961948E+0000
  1.923079E+0000 -1.882683E+0000
  8.505100E-0001 -8.744561E-0001
 -2.912889E+0000 -1.653572E+0000
 -6.831338E-0001  6.724753E-0001
  3.650660E-0001  1.582145E+0000
  6.231723E-0001  1.654693E+0000
  1.789775E+0000  2.910139E+0000
 -6.605036E-0001  1.707798E+0000
  1.090172E+0000  1.673784E-0001
  3.134962E+0000  1.131828E+0000
 -7.549102E-0001  1.088376E+0000
 -7.202312E-0001  8.631046E-0001
 -6.732995E-0001 -5.723096E-0001
 -7.691003E-0002 -5.021385E-0001
 -8.217158E-0001  2.092504E-0001
  7.353653E-0001 -1.075514E+0000
  3.137746E+0000 -1.782186E+0000
  9.283483E-0001 -1.757995E+0000
 -1.713065E+0000 -1.026662E+0000
 -1.845348E+0000 -3.207486E-0001
 -1.371438E+0000 -9.468749E-0001
  1.046970E+0000 -2.562394E-0001
 -4.083787E-0001  3.700404E-0001
  5.527493E-0001  8.867260E-0001
  4.379105E-0001  3.425454E-0001
 -4.695998E-0001 -8.808695E-0001
 -5.667823E-0001 -1.483240E+0000
 -1.180291E+0000 -6.120049E-0001
 -1.875591E+0000  8.288467E-0001
 -4.050099E+0000 -7.175222E-0001
  2.015116E+0000 -1.664392E+0000
  1.914020E+0000 -1.297061E+0000
  1.036570E-0001  2.844218E-0001
 -2.304204E+0000 -4.747043E-0001
 -1.745885E+0000  6.637354E-0001
  2.423698E+0000  1.458804E+0000
  1.445583E+0000 -1.674969E-0001
  3.012753E-0001 -1.435639E+0000
 -1.690799E+0000 -8.580077E-0001
 -1.479420E+0000 -1.483999E+0000
  1.794225E+0000 -1.858626E+0000
  1.661566E+0000  8.549872E-0001
 -7.842818E-0001  1.158789E+0000
 -7.307282E-0001  1.586711E+0000
  1.257625E+0000  3.788722E+0000
  3.751020E-0001  1.903646E+0000
  1.951672E+0000  2.502376E+0000
 -8.600120E-0001  6.886827E-0001
  1.342770E-0001 -3.141411E-0001
  6.733139E-0001  4.279995E-0001
  1.380247E+0000  3.694337E-0001
 -1.856532E+0000  8.844871E-0001
 -1.119242E+0000 -3.881623E-0001
  1.139871E+0000 -7.729706E-0001
 -3.729806E-0001  3.118947E-0001
 -8.420187E-0001 -9.150898E-0001
 -1.557110E-0001 -1.589880E+0000
 -4.703220E-0001 -1.854385E+0000
  2.610737E-0001 -3.692934E+0000
  4.380864E-0001 -2.647829E+0000
  7.331725E-0001 -2.204478E+0000
  2.757527E-0001 -5.438687E-0001
 -6.340058E-0001  1.726904E+0000
 -3.195846E+0000  1.320953E+0000
  4.263903E-0002  1.177668E-0001
  8.988935E-0001  1.546478E-0001
  1.111705E+0000 -5.026717E-0001
  8.067138E-0002 -4.392598E-0003
 -5.602920E-0001 -2.209833E-0001
 -6.210157E-0001 -9.051743E-0001
 -1.662973E+0000 -1.579471E+0000
 -9.007086E-0001 -1.650177E+0000
  1.269003E+0000  6.029236E-0001
 -1.367302E+0000 -3.179959E-0001
 -2.885199E+0000 -1.099828E+0000
 -1.434408E+0000 -1.729801E+0000
 -4.756628E-0001 -1.217881E+0000
 -6.195119E-0002  1.049705E+0000
 -6.562082E-0002  1.434278E+0000
 -3.871087E-0001  1.167231E-0001
  1.791606E-0001 -2.189851E-0001
 -5.427340E-0001 -9.989060E-0001
  6.801649E-0001 -1.762789E+0000
  1.586289E+0000 -2.901170E+0000
  1.279935E+0000 -1.634462E+0000
  4.388515E-0001  5.895440E-0002
  9.225179E-0001  1.593381E+0000
  5.852122E-0001  1.186141E+0000
  1.173162E+0000 -3.078580E-0001
 -2.764118E-0001 -1.237083E+0000
  1.902101E-0001 -1.203938E-0001
 -1.953151E-0001  6.717701E-0001
  1.483342E+0000  8.480019E-0001
  2.427990E+0000  1.964631E-0001
 -1.372813E+0000  2.523417E+0000
 -1.703807E+0000  6.394530E-0001
 -1.340111E+0000 -3.186327E+0000
  2.337595E+0000 -2.169069E+0000
  2.067727E+0000 -1.233467E+0000
  7.460721E-0002  1.236608E+0000
 -1.306753E+0000  1.860918E+0000
 -1.514865E-0001  2.232658E+0000
 -7.987528E-0002  1.909459E+0000
 -1.840947E+0000  2.793240E+0000
  1.003373E+0000  1.153480E+0000
  3.235533E+0000  3.122537E-0002
  1.668079E+0000  9.787001E-0001
  1.173909E-0002 -2.765024E-0001
 -9.128920E-0001 -5.422879E-0001
  3.538159E+0000  1.524866E+0000
  2.903064E-0001  1.023868E+0000
 -1.567780E+0000 -5.643404E-0001
 -2.178507E+0000 -9.051786E-0002
  7.571580E-0001  5.207472E-0001
  9.781264E-0001  1.846236E+0000
 -4.773985E-0001  3.814645E-0001
 -2.687826E+0000 -2.234203E+0000
  4.505766E-0001  1.527797E-0001
  2.429077E+0000  1.175368E+0000
 -1.701030E-0001  9.941764E-0001
 -3.261381E-0001 -5.013945E-0002
 -6.919901E-0001 -1.049536E-0001
 -1.014564E+0000  7.217662E-0001
 -1.431273E+0000 -9.919729E-0001
 -2.415107E-0001 -5.666808E-0001
  7.807237E-0001  1.360834E-0001
  1.262003E-0001  3.510374E-0001
  2.342963E-0001 -3.366927E-0001
  5.885085E-0001 -3.031907E-0001
  1.237175E+0000 -1.039889E+0000
 -2.365997E-0001 -7.642774E-0001
 -5.564424E-0001 -2.869190E+0000
 -2.032485E+0000 -1.926760E+0000
 -1.290132E+0000 -3.849521E-0001
  6.147693E-0001 -4.274732E-0001
  6.949618E-0001  2.323167E-0001
 -1.815104E+0000 -2.158245E-0001
 -1.888163E+0000  1.239865E+0000
 -1.398152E+0000  1.241003E+0000
  3.468375E-0001  1.876058E+0000
 -2.299300E-0001  2.303120E+0000
 -2.780814E+0000  1.331420E+0000
  2.334667E-0002  1.337900E+0000
  1.681874E+0000  2.358455E+0000
 -2.540277E+0000  7.058358E-0001
 -3.118667E+0000 -8.844590E-0002
 -1.503413E-0001 -2.106438E+0000
 -3.007621E-0001  4.117728E-0001
 -6.767061E-0002  3.378514E-0001
  6.664997E-0001  2.194161E+0000
  1.330313E-0001  3.614885E+0000
 -8.347374E-0002  1.561304E+0000
  5.937762E-0001  9.933770E-0001
  6.735773E-0001 -8.585197E-0001
 -9.519678E-0001 -4.360535E-0002
 -1.073514E+0000 -8.509385E-0001
 -2.960599E+0000 -3.768745E+0000
  1.344309E+0000 -3.301574E+0000
  2.545934E+0000 -2.384396E-0001
  6.470867E-0001  1.817855E+0000
  3.002771E-0001  7.035433E-0001
 -8.638546E-0001  7.972141E-0001
 -4.960898E-0001  8.797933E-0001
 -1.909419E+0000  1.644849E+0000
  1.709175E+0000  1.006299E+0000
  5.779097E-0001  1.400717E+0000
 -6.696682E-0001 -5.667240E-0001
 -1.373559E+0000 -1.396475E+0000
  1.099909E+0000 -3.766270E-0001
 -1.475907E+0000 -3.524304E-0001
  7.634529E-0001  6.153893E-0002
  6.583574E-0001  4.292162E-0001
  1.203801E+0000 -3.257584E-0001
  2.141084E+0000 -1.918317E-0001
  6.346773E-0001  9.319111E-0001
 -1.804472E+0000  1.272087E+0000
 -5.954027E-0001 -3.014590E-0001
  3.023625E-0001 -5.220054E-0002
  1.788639E+0000 -1.227564E+0000
  1.201279E-0001 -1.414686E+0000
  6.338159E-0001  2.366848E-0001
  5.583108E-0001  1.466078E+0000
  3.047153E-0001  1.694682E+0000
  9.083262E-0001 -1.456978E-0001
 -9.476409E-0001  1.434274E+0000
 -5.388359E-0001  6.731933E-0001
  2.398703E+0000  3.376270E+0000
  1.255153E-0001  2.026327E+0000
  1.270504E+0000  5.545251E-0001
  2.925244E-0001  1.013049E-0001
  3.707497E-0001  7.255154E-0002
 -1.260297E+0000 -7.686096E-0001
 -1.562749E+0000  2.071155E-0001
  1.386713E+0000  1.696526E+0000
  1.355416E+0000  2.147580E-0001
  1.607976E+0000 -1.012463E+0000
  8.330320E-0002  1.413671E-0001
 -2.446804E+0000  2.483307E+0000
 -1.079129E+0000  1.990678E+0000
 -3.717127E-0001  4.121712E-0001
 -4.390305E-0001  6.382274E-0001
  5.285955E-0001 -1.399813E-0001
 -1.332305E+0000 -3.788330E-0001
 -1.020151E+0000  4.561985E-0001
 -3.606798E-0001  9.429391E-0001
 -5.116305E-0001  1.021557E+0000
  7.810301E-0001  2.437616E+0000
  8.479388E-0001  2.785209E+0000
  2.490578E-0001  5.105019E-0001
  1.315587E+0000  5.374095E-0001
  2.678591E-0001  1.348875E+0000
 -1.048875E+0000  3.280826E-0001
  3.360208E-0001  1.097641E+0000
 -1.245578E+0000  5.204573E-0001
 -3.919518E-0001  1.469001E+0000
 -2.746971E-0001 -1.433330E+0000
  1.427840E+0000 -6.306924E-0001
 -1.029332E+0000 -1.716740E+0000
  1.050837E+0000  5.140416E-0001
 -3.491880E-0001 -3.277723E-0001
 -6.310937E-0001  5.382063E-0001
 -3.804464E+0000 -4.306815E-0001
 -1.306462E+0000 -8.266169E-0001
  3.113150E+0000  5.121754E-0001
  2.108108E+0000  9.084891E-0001
 -9.152195E-0001  1.436196E+0000
 -1.730184E+0000 -1.308663E-0001
 -7.010722E-0001  8.441165E-0001
 -5.745461E-0001 -1.400421E-0001
  1.798607E+0000 -7.028863E-0001
 -1.917345E-0001  1.230024E+0000
 -9.455549E-0001  1.654804E+0000
 -3.459304E+0000  3.804629E-0002
 -1.344453E+0000  9.972789E-0001
 -1.129426E+0000  1.687031E+0000
  8.481738E-0001  1.895724E+0000
  1.180044E+0000  5.755245E-0001
 -1.166357E+0000 -6.158810E-0001
 -8.694096E-0001 -2.717697E+0000
 -5.000785E-0001 -1.676807E+0000
 -2.729196E-0001 -1.263704E+0000
  2.105676E-0001 -2.476288E+0000
  2.920280E+0000 -5.829304E-0001
  1.844397E+0000  1.348086E+0000
 -2.055089E+0000 -7.505634E-0001
 -2.337802E-0001 -9.879523E-0001
  8.136009E-0001  2.009463E+0000
 -5.991111E-0001  2.619984E+0000
 -1.651267E+0000  1.986077E-0001
  1.977493E+0000 -1.766189E+0000
  3.534961E+0000 -1.459136E+0000
  8.324969E-0001 -2.373284E+0000
 -1.979448E-0001 -3.312192E+0000
 -2.021455E+0000  2.241520E-0001
  4.100155E-0001  5.907386E-0001
  2.093111E-0001  1.525789E+0000
 -8.194770E-0001  1.972514E+0000
 -2.621334E+0000  1.616274E+0000
 -1.332483E+0000  3.710530E-0001
 -1.735233E+0000  1.053913E+0000
 -7.424369E-0002 -1.649363E+0000
  1.135729E+0000 -3.037027E+0000
  1.539466E+0000  4.530172E-0001
  6.588841E-0002 -1.831700E-0001
 -2.497293E+0000 -2.350999E+0000
 -2.144224E-0001 -1.237594E+0000
  1.727752E+0000 -2.156948E+0000
  1.856465E+0000  9.727146E-0001
 -2.023788E-0002 -1.148207E+0000
  5.641006E-0001 -1.792773E+0000
  2.735164E-0001 -1.338921E+0000
 -1.373577E+0000  8.136948E-0001
 -8.295085E-0001  3.906726E-0001
 -9.636637E-0002  2.450890E+0000
  1.029297E+0000  1.588408E+0000
 -6.518226E-0001  8.888392E-0001
  1.650409E+0000 -1.950279E-0001
 -2.247441E-0001 -1.765042E+0000
  1.804471E-0001 -3.002137E+0000
  1.278735E-0001 -1.124430E+0000
 -1.882266E+0000 -1.597197E+0000
 -2.694831E-0003 -3.212993E+0000
  2.530159E+0000  9.572158E-0001
 -1.171668E+0000  1.786238E+0000
 -2.524872E+0000 -8.585625E-0001
 -2.226957E+0000  1.965637E+0000
  9.948738E-0001  1.187504E+0000
  3.046645E+0000  4.222326E-0002
  5.010963E-0001  7.071035E-0002
 -8.933617E-0001 -1.439638E+0000
  7.560304E-0001 -4.487335E-0001
 -4.314259E-0001  1.252556E+0000
 -2.069988E+0000  2.520830E-0001
 -1.340088E+0000  1.590907E+0000
  3.026309E+0000  2.656852E+0000
  1.875528E+0000  2.065853E+0000
  1.437758E-0001  1.385059E+0000
 -1.420100E+0000  1.051124E+0000
 -1.071058E+0000  2.112061E+0000
 -1.309152E-0001  1.304419E+0000
  2.410105E+0000  2.253663E+0000
  2.388507E-0001  2.967322E+0000
 -7.667992E-0001  2.141700E+0000
 -9.438248E-0001  2.667537E-0001
  2.243996E+0000  4.741045E-0002
  2.412901E+0000 -6.042029E-0001
  1.264715E+0000  1.638652E+0000
 -1.484066E+0000  1.514581E+0000
 -1.045406E+0000 -1.458636E+0000
 -8.049237E-0001 -8.636907E-0001
  1.509142E+0000 -1.209356E-0001
 -1.688646E+0000  5.215039E-0002
 -7.292306E-0001  5.885787E-0001
 -8.004390E-0002  3.613322E-0001
  1.449955E+0000 -1.705010E+0000
  8.322451E-0001 -4.191742E-0001
 -1.135527E+0000 -4.778224E-0001
 -3.486820E+0000 -2.371337E+0000
  9.910310E-0001 -1.439970E+0000
  2.484186E+0000 -8.150101E-0001
  1.041658E+0000 -4.250781E-0001
  2.774050E-0001  1.654470E-0001
 -1.045435E+0000  5.440694E-0001
  1.176612E+0000  5.082502E-0001
  1.586595E+0000 -2.961354E-0003
 -1.727804E+0000 -5.377838E-0001
 -2.558063E+0000 -1.485975E+0000
  4.549791E-0001  9.578327E-0002
  6.074731E-0001 -1.398740E-0001
 -8.596498E-0002  7.034282E-0001
  1.524468E+0000 -9.829276E-0001
  8.130939E-0001 -1.909889E-0001
 -8.210169E-0001 -2.022343E+0000
  1.783508E+0000 -2.205937E+0000
  8.335791E-0001 -3.069441E+0000
  3.063654E-0001  1.819103E-0001
 -1.202140E+0000  1.227210E+0000
  4.560626E-0001 -6.711793E-0001
  7.087914E-0001 -1.799896E+0000
  9.233086E-0001 -1.258112E+0000
 -1.816145E-0001 -5.495854E-0003
  1.268528E+0000  1.046601E+0000
  4.707624E-0001 -1.039480E-0001
 -1.922942E+0000  1.626791E+0000
 -1.681313E-0001 -1.387557E+0000
  2.526382E+0000 -9.753701E-0001
  2.435906E+0000 -6.705089E-0001
 -3.426748E-0002  9.324766E-0001
 -2.760100E+0000 -6.687385E-0001
 -4.322277E-0001  4.925706E-0001
  2.277771E+0000 -7.279731E-0001
  4.316914E+0000  1.430210E+0000
 -1.242743E+0000  5.079245E-0001
 -2.797257E+0000 -2.959193E+0000
  8.533216E-0001 -4.483584E+0000
  2.433124E+0000 -1.534926E+0000
 -7.020019E-0001 -8.902700E-0002
 -2.308085E+0000 -6.159374E-0001
 -2.258499E+0000 -1.924044E+0000
  4.471064E-0001 -1.800205E+0000
  2.013719E+0000  6.719099E-0001
  4.984343E-0001  7.855668E-0001
 -2.339009E-0001 -4.834827E-0003
 -1.967913E+0000 -3.782485E-0001
 -1.907827E+0000 -5.514562E-0001
  1.708040E-0001 -1.402345E+0000
  1.052124E+0000  3.529945E-0001
  1.455833E-0001  6.180577E-0002
 -7.062025E-0001 -3.314165E-0002
 -2.212838E-0001  2.567168E-0001
 -1.056681E+0000 -4.476451E-0001
  3.100027E-0002 -1.912620E+0000
  1.794054E-0001  1.968756E+0000
 -2.461800E+0000  7.891169E-0001
 -2.099724E+0000  1.362371E+0000
 -1.305709E+0000 -4.338052E-0001
  3.590153E-0001  2.006506E+0000
  1.147784E+0000  1.902863E+0000
  1.404162E+0000  1.652140E+0000
 -1.790493E-0001 -3.656532E-0001
  1.124852E+0000 -1.622826E-0001
 -1.376174E+0000 -3.428592E-0001
 -5.448592E-0001 -1.862983E+0000
  1.308889E+0000  1.917240E+0000
 -3.209135E-0001  2.175155E+0000
  7.703095E-0001  1.865673E+0000
  7.510730E-0001  1.643700E+0000
 -1.247625E+0000  2.064220E+0000
 -1.561244E+0000  1.162285E+0000
  1.082473E+0000 -7.608558E-0001
  1.593995E+0000  8.504413E-0001
  6.220719E-0001 -1.108369E+0000
  8.043326E-0001 -2.087020E+0000
  5.326791E-0001 -1.382644E+0000
  5.122545E-0001  8.045017E-0001
  4.830431E-0001 -2.955009E-0002
 -1.815575E+0000  3.952186E-0001
  4.897882E-0001  1.008998E+0000
  6.706227E-0001  2.082722E-0002
  7.941166E-0001 -5.426389E-0001
 -1.716834E+0000 -6.819592E-0001
  3.009066E-0001 -1.238791E-0001
  3.760024E-0001 -9.706849E-0001
  5.245856E-0001  3.923665E-0001
 -1.560903E+0000  1.949434E+0000
 -2.032010E+0000  1.646298E+0000
 -9.481368E-0001 -2.007075E-0001
  1.164231E+0000  1.185260E+0000
 -1.375397E+0000  3.476552E+0000
  2.715043E-0001 -7.746824E-0001
  1.351507E+0000  8.070259E-0002
 -4.634392E-0001  1.324374E+0000
 -6.739275E-0001  2.046965E+0000
 -1.539612E+0000  1.263159E+0000
 -4.590569E-0001  9.359418E-0001
  8.938187E-0001  2.191231E+0000
 -5.593581E-0001  3.585949E+0000
  1.745441E-0001  1.982252E+0000
 -6.313053E-0001  4.178484E+0000
 -2.116926E+0000  1.759743E+0000
  1.476489E+0000  5.923544E-0001
  1.152724E+0000  2.215026E+0000
 -3.000062E-0001 -6.838910E-0001
  2.289882E+0000 -6.799799E-0001
  2.178602E-0001  1.609002E-0001
 -1.779060E+0000  4.980512E-0001
 -1.082027E+0000 -1.956994E+0000
  8.653465E-0001  7.000990E-0001
  1.421306E+0000  1.482820E+0000
  8.380763E-0002  4.788353E-0001
 -5.472362E-0001  2.132416E+0000
 -1.628864E+0000  2.511356E+0000
  2.207348E-0001 -2.682164E-0001
  1.767009E+0000 -3.442201E-0002
  5.479652E-0001 -5.069855E-0001
  8.088348E-0001 -7.411005E-0001
  1.947581E+0000 -7.814982E-0001
  9.780101E-0002  2.262493E-0001
  1.023314E+0000 -7.750160E-0001
  2.343385E+0000 -8.118851E-0001
  6.873376E-0001 -1.171687E+0000
 -7.425768E-0001 -1.117973E+0000
  4.021752E-0001 -1.818518E-0001
  6.086292E-0001  1.714167E+0000
  4.724285E-0001  1.411808E+0000
 -6.626641E-0001  1.386338E+0000
 -1.308597E+0000 -7.782407E-0001
  1.665449E+0000  5.965520E-0001
  3.148570E+0000  1.159098E-0001
 -2.380154E-0001 -1.083766E+0000
  3.108876E-0002 -1.305327E+0000
 -1.736927E+0000 -3.901382E-0002
 -2.271376E+0000  1.343432E+0000
 -4.975542E-0001  1.520565E+0000
  4.274979E-0001  2.003090E+0000
  1.808000E+0000 -1.888956E-0002
  1.399946E+0000 -8.141144E-0001
 -4.553624E-0001 -2.460317E-0001
  1.449226E-0001 -1.365898E+0000
  9.691506E-0001 -4.040511E-0001
  1.240691E+0000  1.190165E+0000
 -7.603087E-0001  4.250392E-0001
 -4.430328E-0001  3.374121E-0001
 -2.482037E-0003  2.914688E-0001
  3.928925E-0001 -7.588853E-0001
  1.424620E+0000 -1.199788E+0000
  5.235300E-0001 -3.026690E+0000
  1.313598E+0000 -2.087811E+0000
  3.849572E-0001 -1.687403E+0000
 -6.757293E-0001 -1.759653E+0000
 -4.686667E-0001 -2.393501E+0000
  2.822384E+0000 -1.465347E+0000
  7.012409E-0001  2.719693E-0001
  1.367939E+0000 -1.037919E+0000
  9.094566E-0001 -9.651850E-0001
 -7.530922E-0001 -2.758181E-0001
  8.340295E-0001 -1.216324E+0000
  6.032884E-0001  4.573662E-0001
  4.879066E-0001 -3.136020E-0001
 -1.724052E+0000 -1.141921E+0000
 -1.485572E+0000 -1.779372E+0000
 -2.657017E-0001 -1.054576E+0000
  9.741485E-0002 -1.416819E-0002
 -6.218353E-0001 -9.978166E-0001
 -1.334473E-0001 -1.516869E+0000
  2.488066E+0000 -7.055357E-0001
  1.707723E+0000  1.731432E-0001
  6.030252E-0001 -4.193735E-0001
 -5.942358E-0002  6.122534E-0001
 -2.476156E-0001 -1.750086E+0000
  5.803352E-0001  5.761410E-0001
 -1.308199E+0000 -1.793496E-0001
 -2.446469E+0000 -4.332371E-0001
 -1.642467E-0001 -1.256925E-0001
  1.037016E+0000 -1.439107E+0000
 -8.694651E-0001 -5.062962E-0001
 -6.703938E-0001  8.208036E-0001
 -1.450466E+0000  7.637877E-0001
 -6.400952E-0003 -1.769616E-0001
 -7.689536E-0001  2.870066E-0001
  5.574038E-0002 -5.414572E-0001
  2.422066E+0000 -1.284367E+0000
  2.416076E+0000 -1.268514E+0000
 -9.569602E-0001 -9.970116E-0001
 -2.678785E+0000 -1.153545E+0000
 -9.419361E-0001 -2.979868E-0001
 -9.757334E-0001 -4.517312E-0001
 -5.705238E-0001 -4.830562E-0001
  5.827785E-0001  9.009624E-0001
 -2.535608E+0000  1.942967E+0000
 -7.173503E-0001  1.048518E+0000
  2.279830E+0000  1.280763E+0000
  9.981002E-0001 -2.263989E-0002
  5.815660E-0001 -3.025905E-0001
 -2.011233E+0000  5.046337E-0001
 -7.704170E-0001  4.259378E-0001
 -3.646463E-0002  6.383403E-0001
 -1.005508E+0000 -1.217810E+0000
 -2.275722E+0000  4.975875E-0001
 -2.323148E-0001  7.974844E-0001
 -2.739963E-0002  1.152233E-0001
 -1.201197E+0000 -2.488172E-0001
 -1.593912E+0000 -1.236704E+0000
 -1.988386E+0000 -4.872603E-0001
  1.481719E+0000 -1.350140E+0000
  1.981814E+0000  1.082715E+0000
  1.362243E+0000  1.045838E+0000
  1.292851E+0000  2.583311E+0000
 -9.827051E-0001 -5.144724E-0001
  2.212465E+0000 -5.739139E-0001
  1.169113E+0000  2.314655E-0001
 -2.039233E+0000  1.858629E+0000
 -7.417341E-0002  3.893622E-0001
  1.297762E+0000 -1.729252E-0001
  2.176609E+0000  4.286133E-0001
  1.551631E+0000 -1.351728E+0000
  9.136156E-0001 -2.018613E+0000
 -8.632108E-0001  5.150453E-0001
 -2.017925E+0000  1.370359E-0001
 -6.425323E-0002  1.245077E+0000
 -1.638340E-0001  3.279810E-0001
  1.162648E-0001  1.387132E+0000
  1.109737E+0000  9.115632E-0001
 -3.557990E-0001  3.904276E-0001
  1.493349E+0000  1.572646E+0000
  2.468437E+0000  2.895887E-0001
 -7.989210E-0001  1.839068E+0000
 -2.526659E+0000  3.953906E-0001
 -2.423156E+0000  8.168523E-0001
  2.917031E+0000 -5.771179E-0002
  2.333482E+0000 -6.476195E-0001
 -7.637852E-0002  3.448896E-0001
 -9.693447E-0001  4.065486E-0001
 -2.116317E+0000  1.710492E-0001
  1.239099E+0000  1.511552E+0000
  1.254291E+0000  1.736244E+0000
  2.566310E-0001  1.008760E+0000
  3.289590E-0001 -8.320278E-0001
  2.340798E-0001 -1.741993E+0000
 -8.608094E-0001  5.802424E-0001
 -2.725270E+0000  1.841451E-0001
 -1.522080E+0000 -7.470913E-0001
  1.391152E+0000  1.018083E+0000
 -2.546576E-0001  1.053219E+0000
  1.808563E+0000  1.108961E+0000
 -9.258492E-0001 -8.799670E-0001
 -6.862243E-0001 -2.056375E+0000
 -1.120196E+0000 -8.509033E-0002
  1.864442E+0000 -3.463194E-0001
  1.032593E+0000  1.654311E-0001
 -8.950608E-0001  5.334915E-0001
 -1.279004E+0000 -1.361739E+0000
  6.624884E-0002 -9.622828E-0001
  1.039207E+0000  6.466760E-0002
  1.526117E-0001 -5.682904E-0002
 -9.847829E-0002  3.555565E-0001
  6.090672E-0001  8.247055E-0001
  1.364669E-0002 -5.874277E-0001
 -9.090492E-0001 -4.164382E-0001
 -2.274807E+0000  1.385254E+0000
 -1.953629E-0001  1.436484E+0000
 -1.231736E+0000  1.009412E+0000
 -3.373043E-0001  6.907329E-0001
  3.863449E-0001 -4.245444E-0001
 -9.066407E-0002  5.173950E-0001
  9.933526E-0001  2.438856E+0000
 -5.522347E-0001  4.308205E+0000
 -1.680014E-0001  1.359235E+0000
  1.339052E+0000  6.267734E-0002
 -9.220800E-0002 -6.983436E-0001
 -5.110377E-0001 -1.240513E-0001
 -4.266554E-0001  8.056977E-0001
 -1.605190E+0000  8.756970E-0002
 -9.908878E-0002 -5.671005E-0001
  9.108211E-0001 -2.520184E+0000
  1.483297E-0001 -2.324121E+0000
 -1.191302E+0000 -1.042184E-0001
 -2.795598E+0000  8.327046E-0001
  3.710886E-0001 -4.583537E-0001
  1.485622E+0000 -2.177818E+0000
  1.527462E+0000 -9.223607E-0001
  7.191621E-0002 -1.955890E+0000
  2.070022E+0000 -1.039383E+0000
  9.362432E-0001  4.980263E-0001
 -2.912215E+0000 -2.083017E+0000
 -1.918250E+0000 -1.327485E+0000
 -1.281870E+0000  1.493705E+0000
  4.959971E-0001  1.965656E+0000
  9.654377E-0001  1.387788E+0000
 -5.404542E-0001  1.237557E+0000
 -1.293131E+0000  1.436849E-0001
 -6.890483E-0002 -4.014059E-0001
 -4.727164E-0001  1.481055E+0000
  6.830083E-0001  1.307946E+0000
  1.861084E+0000  2.144029E+0000
  1.851337E+0000  7.681395E-0001
 -2.084560E+0000  1.476130E+0000
 -9.802426E-0001 -2.371197E-0001
  1.879964E+0000  6.468586E-0001
  2.649570E+0000  2.802029E+0000
 -2.135427E+0000  7.149702E-0001
 -8.700844E-0001 -1.148480E+0000
  4.302745E-0001  6.739599E-0002
 -1.154893E+0000 -5.369956E-0001
  7.011719E-0001 -1.764064E+0000
  9.351078E-0001  1.156699E+0000
 -2.030608E+0000  3.310407E-0001
 -1.264582E+0000  1.764059E-0001
  3.455653E+0000  1.470976E+0000
  1.911533E+0000  8.157913E-0001
 -1.024304E+0000 -3.415555E-0001
 -2.563719E+0000 -6.230971E-0001
  7.766848E-0001 -2.071309E+0000
  5.595111E-0002 -2.010208E+0000
  2.760770E-0001 -8.730324E-0002
  9.772728E-0001  5.208954E-0001
  9.156067E-0001  4.202814E-0001
  2.862933E-0001  1.239727E+0000
  4.691641E-0001  2.494699E+0000
 -9.939856E-0001 -1.042877E-0001
 -8.169108E-0001 -1.849879E+0000
  1.181453E+0000 -1.212104E+0000
  5.480249E-0001  1.135987E+0000
 -1.788762E+0000  9.182145E-0001
 -1.842542E+0000  4.759935E-0002
  2.182258E+0000 -2.200716E+0000
  3.777819E+0000 -2.429424E-0001
  3.610038E-0001  5.810009E-0001
 -1.761523E+0000 -4.792510E-0001
 -9.746012E-0001 -2.850388E+0000
 -3.732052E-0001 -6.912757E-0001
 -4.953216E-0001 -1.781326E+0000
 -2.495417E-0001  2.664286E-0001
 -4.459260E-0001 -2.633067E+0000
  1.274747E+0000 -1.055213E+0000
 -7.429810E-0001 -1.113056E+0000
 -1.396404E+0000 -2.790588E+0000
  9.403449E-0001 -8.923384E-0001
  7.554583E-0001  8.688142E-0001
  1.465829E-0001 -5.332107E-0001
  1.252476E+0000  6.907488E-0001
  1.439147E+0000  9.207508E-0002
  9.492878E-0001  1.729588E+0000
 -1.693697E-0001  2.729463E-0002
 -2.153710E+0000  3.778976E-0001
 -1.175462E+0000 -6.770904E-0001
  2.163085E-0001 -5.327112E-0001
 -1.872089E-0001  6.555337E-0001
 -1.302427E-0001 -7.595280E-0002
 -7.416768E-0001  1.836950E+0000
 -8.612035E-0001  2.080212E+0000
  1.806043E+0000  2.621753E+0000
  6.856976E-0001  1.140260E+0000
 -6.040992E-0001  1.218583E+0000
  4.458211E-0001 -5.548324E-0001
  1.998667E+0000 -1.587924E-0004
  2.013626E+0000 -1.245224E+0000
  1.961928E+0000  4.495685E-0001
 -1.204432E-0002  1.125708E+0000
 -1.325100E+0000 -1.860579E-0001
 -4.216363E-0002  1.458802E+0000
  1.287967E-0001  4.024129E-0001
  8.254903E-0001 -2.271742E+0000
  2.451447E-0002 -1.253903E+0000
 -1.392642E+0000  1.334623E+0000
 -2.405517E+0000  8.056532E-0001
  7.049553E-0001  1.571598E-0001
  1.124677E+0000 -5.465250E-0001
  1.058826E+0000  1.096667E+0000
 -1.697041E+0000  1.695072E+0000
 -5.129966E-0001 -2.726774E-0001
 -1.097177E+0000 -2.344669E+0000
 -1.813057E+0000 -1.210949E+0000
 -6.592436E-0001 -1.102667E+0000
  1.130231E+0000 -6.215341E-0001
 -6.648487E-0001  1.587940E-0001
 -2.828066E-0001 -5.122353E-0001
  1.575021E+0000  1.408519E+0000
  3.984569E-0001  1.049414E+0000
 -6.706922E-0001 -4.169075E-0001
  4.542057E-0001 -8.234587E-0001
  2.648227E+0000 -1.258163E+0000
 -5.307198E-0001 -1.081241E+0000
 -1.006772E+0000  7.916163E-0002
  2.892006E-0002 -2.319671E+0000
 -2.832219E-0001 -1.942235E+0000
  1.760027E+0000  2.245862E+0000
  4.997929E-0001  7.435223E-0001
 -5.989147E-0001  1.764924E+0000
 -5.854659E-0002  1.412187E+0000
  1.765142E+0000  1.247233E+0000
 -5.114057E-0001  2.987228E-0001
 -1.875758E+0000 -6.430656E-0001
 -6.750843E-0001 -1.686619E-0002
  8.080479E-0001 -9.676007E-0001
 -8.357520E-0001 -3.576871E-0001
 -6.807478E-0001 -1.115062E+0000
 -1.342130E+0000  7.067820E-0001
  1.594073E-0001  1.815903E+0000
 -1.248944E+0000  2.905229E+0000
 -1.048170E+0000 -1.259785E+0000
  1.797432E-0001 -2.473693E-0001
  1.697274E-0001 -1.317785E+0000
 -1.753012E-0001 -2.180363E+0000
  6.428946E-0001 -1.313327E+0000
 -4.016110E-0001 -3.670849E-0001
 -1.084414E+0000 -5.088905E-0001
  1.543827E+0000 -1.282283E+0000
  8.580406E-0001  1.328735E-0001
 -1.974426E+0000  3.915133E-0001
 -2.802090E+0000 -2.486479E+0000
  1.218777E+0000 -1.560978E+0000
  1.831949E+0000  2.431833E+0000
 -8.636583E-0002  3.552128E-0001
 -5.300323E-0001  1.447426E+0000
  6.908599E-0001 -8.846818E-0001
 -1.752259E-0001  3.882004E-0001
 -2.253742E+0000  7.941614E-0001
 -1.097134E+0000 -3.375011E-0001
 -1.992603E-0001 -6.715331E-0001
 -1.187626E+0000 -4.448809E-0003
 -1.765130E+0000 -3.255954E-0002
  8.823531E-0001 -3.930071E-0001
  7.699081E-0001  4.156854E-0001
 -1.625463E-0001  1.044055E+0000
 -4.089298E-0001 -2.616227E+0000
  1.671581E+0000 -3.023461E-0001
 -3.296587E-0001 -7.552229E-0001
 -2.726252E+0000 -6.400971E-0001
  5.649164E-0001  8.563123E-0001
  5.941682E-0001 -4.868334E-0001
 -5.032952E-0001 -4.805223E-0001
 -7.991679E-0001 -1.482161E+0000
  6.585770E-0001  1.451904E+0000
 -1.097491E+0000  1.306397E+0000
 -2.309801E+0000  8.561997E-0001
 -9.345434E-0001 -2.137931E-0001
  3.164660E-0001  8.220271E-0001
 -2.996175E-0001  3.479151E-0001
  6.049598E-0001 -1.176698E-0001
  1.597367E+0000 -8.366299E-0001
  6.607605E-0001 -3.517646E-0001
 -2.023070E+0000  2.041260E+0000
 -2.652564E+0000 -4.731865E-0001
  1.842013E+0000 -1.324956E+0000
  2.872845E+0000 -4.025122E-0001
 -3.528556E-0001 -2.041508E+0000
 -2.448398E-0001 -2.116503E+0000
  8.468581E-0001 -1.978106E+0000
  1.714183E+0000 -1.151336E+0000
  1.703725E+0000 -1.167084E+0000
 -7.421301E-0001 -1.197817E+0000
 -2.190759E+0000 -1.604394E+0000
 -1.322197E+0000  3.271633E-0002
  1.163063E-0001  9.285744E-0001
 -1.762179E+0000  1.119353E+0000
 -2.082385E+0000  1.365310E+0000
 -1.926929E+0000  1.461931E+0000
  5.817902E-0001  2.161697E+0000
  2.417505E+0000  8.440252E-0003
 -7.578941E-0001 -5.348887E-0001
  2.405436E+0000 -1.197109E+0000
  2.485869E+0000 -6.987492E-0001
 -3.872454E-0001 -3.516104E-0001
 -1.064434E+0000 -1.164930E-0001
 -1.995492E+0000 -1.131733E+0000
  1.088633E+0000 -6.366319E-0001
  2.190575E-0002 -2.948204E-0001
 -2.263510E+0000  1.109450E+0000
 -1.711626E+0000  1.864473E+0000
  9.811636E-0001  2.273746E+0000
  6.966326E-0001  2.014808E+0000
 -1.642842E-0001  1.412799E+0000
  1.380166E+0000 -9.193938E-0002
  6.270918E-0001 -3.063707E-0001
 -1.129237E+0000  1.548369E-0002
 -2.164621E+0000  5.003429E-0002
 -9.102463E-0001  1.823754E-0001
  1.708320E+0000  3.120405E+0000
 -1.583561E+0000  3.770475E+0000
 -1.697318E+0000  9.410268E-0001
  3.976697E-0002 -8.143311E-0001
  3.446487E-0001  4.122806E-0002
 -1.669454E+0000  4.004580E-0001
 -3.070748E+0000  1.183689E+0000
 -1.628244E+0000  1.002773E+0000
  1.490581E+0000  1.084219E-0001
  3.967428E+0000  9.139744E-0001
  4.353250E+0000 -1.341205E-0001
 -1.157789E+0000 -1.728111E+0000
 -1.290309E+0000 -3.505108E+0000
  1.154292E+0000 -2.858643E+0000
  5.267615E-0001 -2.748785E+0000
 -8.833282E-0001 -3.926781E-0001
  3.745125E-0001 -1.225410E+0000
  1.265865E+0000 -6.629861E-0001
  1.256839E+0000 -8.832473E-0002
  7.742253E-0001  5.721787E-0001
  7.747012E-0001  1.437912E+0000
 -4.325903E-0001 -1.608120E+0000
  3.381459E+0000 -1.533314E+0000
  2.695906E+0000 -9.841432E-0001
 -1.353494E+0000  1.879459E+0000
 -1.465565E+0000 -3.994385E-0001
  8.465578E-0001 -7.973905E-0001
  1.374624E+0000  4.452160E-0001
 -1.420810E+0000 -9.302554E-0001
 -2.128466E-0001 -1.473994E+0000
  3.291248E-0001 -8.031782E-0001
  8.577084E-0001  9.644968E-0001
 -2.988160E+0000  3.153881E-0001
  3.928668E-0001 -2.560261E-0001
  9.163088E-0001 -7.921907E-0001
  3.518359E-0001 -2.072653E+0000
  1.348163E+0000 -2.624604E+0000
  2.882942E+0000 -1.124712E+0000
 -2.624475E-0002  2.718981E-0001
 -1.265584E+0000  1.734475E-0001
 -2.343215E+0000 -1.072863E-0001
 -5.892911E-0001 -3.132435E+0000
 -3.988564E-0001 -1.416880E+0000
  1.019654E+0000  1.477223E-0001
  7.843187E-0001  4.272717E-0001
  4.634773E-0001  6.455888E-0001
 -8.430381E-0001  1.559789E+0000
  2.833844E-0001  2.807821E-0001
 -1.540775E+0000  2.085801E+0000
 -2.072284E+0000  3.187524E+0000
 -8.377428E-0001  1.599326E+0000
  2.552439E-0001  2.736708E+0000
 -7.540223E-0001  5.399192E+0000
 -1.696341E-0001  1.455310E+0000
  1.228732E+0000  5.095691E-0001
  5.100836E-0002  1.556551E+0000
 -2.228319E+0000  1.685350E+0000
 -1.620630E+0000  1.268620E+0000
 -6.027044E-0001  1.510941E+0000
  2.416848E-0002  3.670439E-0001
  9.539925E-0001  4.634860E-0001
  5.244575E-0001  1.718379E+0000
 -9.357277E-0002 -6.222639E-0001
 -1.989780E-0001 -1.430573E+0000
  2.226316E-0001  8.605265E-0001
 -3.544754E+0000  5.558328E-0001
 -3.369070E+0000 -8.031484E-0001
 -7.402839E-0001 -2.435307E-0002
  1.655061E+0000  1.734989E+0000
  1.824901E-0001 -3.394571E-0001
 -1.117028E+0000  3.549789E-0001
 -5.120879E-0001  1.862087E+0000
  8.991837E-0001  8.531357E-0001
  4.460512E-0002 -3.773664E-0001
 -1.605214E+0000  1.548250E+0000
 -2.411640E+0000  4.725228E-0001
  1.172767E+0000 -2.329587E+0000
  4.556324E-0001 -8.083229E-0002
 -1.998857E+0000 -6.136974E-0001
  1.878445E-0001 -1.139757E+0000
 -2.538642E-0001 -2.352032E+0000
 -5.469165E-0001 -1.281286E+0000
 -2.018633E+0000 -1.587455E+0000
 -7.974818E-0001  1.080078E+0000
 -6.906950E-0001  1.482742E+0000
  1.278504E-0002 -1.078863E+0000
  2.216918E+0000 -1.420300E+0000
  1.490488E+0000 -1.106507E+0000
  2.008687E+0000 -2.889460E-0001
  2.388885E-0001 -2.988157E+0000
 -3.889951E-0002 -1.359848E+0000
  8.218483E-0002  7.853526E-0001
 -1.944965E-0001  9.829944E-0001
  2.242575E-0001  7.786676E-0001
  2.430843E-0001  1.371153E+0000
 -1.480274E-0001  1.321653E+0000
  1.279591E+0000  8.524643E-0001
  1.070123E+0000 -3.322065E-0002
 -3.225402E-0001 -1.023370E+0000
  4.193828E-0001 -7.869414E-0001
  1.956336E+0000  6.961417E-0003
  1.409478E+0000  2.028139E+0000
 -1.029133E+0000  8.049243E-0001
 -4.383540E-0001  8.574874E-0001
  3.374211E-0001  1.705912E+0000
  8.391846E-0001  3.093230E-0001
  9.252736E-0001  2.191980E-0001
  1.863331E+0000  1.079234E+0000
  3.639261E-0001  2.577251E-0001
 -1.700478E-0001 -2.603941E-0001
  1.907323E-0001 -1.701768E+0000
 -1.021991E+0000 -1.137707E+0000
 -2.790733E+0000 -1.677737E+0000
  5.985869E-0002 -2.768227E+0000
 -8.371151E-0001 -1.549056E+0000
 -7.010226E-0001 -9.246049E-0001
 -3.012237E+0000 -7.497707E-0001
 -2.541617E-0001 -1.511607E+0000
 -1.841861E+0000  9.387941E-0001
 -2.462370E+0000  2.015841E-0002
 -1.796981E-0001 -9.627986E-0003
  1.637880E+0000  2.137927E-0001
  3.069774E+0000  7.565882E-0002
  1.752084E+0000  9.928711E-0001
 -1.253864E+0000  5.551830E-0001
 -3.445857E+0000 -2.629901E-0001
  3.619354E-0001 -1.983953E+0000
  3.064304E+0000 -2.600775E-0001
  1.858702E-0001  2.960118E-0001
 -3.377132E-0001  1.155801E-0001
 -2.645646E-0001  7.572198E-0001
 -1.240469E+0000 -6.056835E-0001
 -1.497736E+0000 -2.122133E+0000
  1.311868E+0000 -1.165039E+0000
  2.030699E+0000 -5.730626E-0001
  9.717976E-0001  1.128140E-0001
  2.284007E-0001  4.383009E-0001
  9.122401E-0001 -6.730246E-0001
  2.498541E+0000 -1.395394E+0000
  2.133924E+0000 -3.801765E-0001
 -5.838018E-0001 -1.528131E+0000
  7.397637E-0001 -1.097708E+0000
  9.079960E-0002 -1.701638E+0000
 -2.171931E+0000 -7.411869E-0001
 -2.904043E+0000 -4.975173E-0001
  9.564670E-0001  1.862952E+0000
  1.895150E+0000  2.464720E+0000
  1.388502E+0000  1.440623E+0000
 -5.702367E-0002  1.236772E+0000
 -7.041012E-0001  1.243938E+0000
  1.442080E+0000  3.850383E-0001
  5.269721E-0001 -4.357907E-0001
 -1.700743E+0000  2.072243E-0001
 -1.852668E+0000 -1.753381E+0000
  2.514623E+0000  3.210479E-0001
  4.376743E+0000  1.681286E+0000
  1.326271E+0000  1.894535E+0000
 -3.102676E+0000  8.465985E-0001
 -1.175686E+0000  1.800550E+0000
  1.783685E+0000  2.101017E+0000
  1.205486E+0000  2.018741E+0000
 -2.080400E-0001  1.991226E+0000
 -3.549039E-0001  9.582930E-0001
  9.373102E-0001 -3.427487E-0001
  1.814705E+0000  5.754034E-0001
 -8.341635E-0001  9.107318E-0001
 -3.415462E+0000  1.277581E-0001
 -8.296494E-0001 -1.486274E+0000
  2.142692E+0000 -1.221557E+0000
  1.993332E+0000  7.572740E-0001
 -1.070034E+0000 -4.755763E-0001
  5.491760E-0001 -1.276019E+0000
  1.565444E+0000 -1.162608E+0000
 -5.482503E-0001  5.453102E-0001
 -2.199367E+0000 -1.135080E+0000
 -1.918950E+0000 -1.292512E+0000
 -1.524891E+0000 -1.055134E+0000
 -9.418799E-0001  4.982317E-0001
  8.758984E-0001  1.394135E+0000
 -2.098455E+0000  1.852714E+0000
 -2.270639E-0001  6.025644E-0001
  1.475995E+0000  1.057408E+0000
  7.799080E-0001  4.851790E-0001
  1.429829E+0000  1.328086E+0000
  1.274128E+0000 -6.550675E-0001
 -4.887772E-0001 -1.157712E+0000
  1.296246E+0000 -1.847941E+0000
  2.357024E+0000 -8.614986E-0001
  1.769751E-0001  2.573153E-0001
 -6.019889E-0001  1.381685E-0001
  2.538557E+0000 -1.480603E+0000
  1.179360E+0000  5.738986E-0001
 -2.177031E+0000  9.338914E-0001
 -9.393287E-0001 -2.254584E-0001
  2.956996E+0000  9.651477E-0001
  2.596722E+0000 -9.481818E-0001
  3.206641E+0000  4.213523E-0001
  1.737857E+0000 -9.773721E-0001
 -7.903763E-0001 -6.328263E-0001
 -3.705646E-0001 -1.022856E+0000
  1.199771E+0000 -1.617323E+0000
  7.081430E-0001 -8.774910E-0001
  1.975502E-0001 -7.411277E-0001
 -6.486022E-0001 -1.025644E+0000
  1.640148E+0000 -1.807666E+0000
  3.429586E+0000 -2.143816E+0000
  7.281246E-0001 -2.568666E+0000
  5.821169E-0002 -1.365319E+0000
 -1.196435E+0000 -9.955046E-0002
 -1.084183E+0000 -8.427472E-0001
 -6.933409E-0001  5.586847E-0001
 -2.174230E+0000  1.072138E+0000
 -8.869230E-0001  2.083821E+0000
 -2.100134E-0001  2.489450E+0000
 -1.177782E+0000  6.989181E-0001
  2.896349E+0000  4.166130E-0001
  2.094276E+0000 -1.287917E-0001
 -5.429185E-0001  7.449693E-0001
  3.634341E-0001  9.436762E-0002
  1.300255E+0000 -1.379647E-0001
 -8.064131E-0001 -7.830154E-0001
  1.337436E+0000 -1.429306E+0000
 -6.213424E-0001 -5.290303E-0001
 -3.660273E-0001 -4.801048E-0001
 -9.860512E-0001 -2.490958E-0002
 -1.871296E+0000 -1.566598E-0001
 -1.697313E-0001  5.470654E-0001
  7.385567E-0001  3.559203E+0000
 -6.262427E-0001  1.241633E+0000
  2.315005E+0000 -1.582187E-0001
  1.548579E+0000  2.284971E+0000
 -1.105813E+0000  9.561557E-0002
 -1.110575E+0000 -1.506229E+0000
  5.094600E-0001 -2.019347E+0000
  4.660829E-0001 -1.222433E+0000
 -3.974679E-0001 -1.366353E+0000
 -7.352422E-0001 -1.888464E+0000
  5.158080E-0001 -1.918722E+0000
  2.558691E+0000 -1.665534E+0000
  2.433647E+0000 -1.615811E+0000
 -4.664907E-0001 -1.301608E+0000
  9.605156E-0001 -2.868322E+0000
  2.160238E+0000 -9.973061E-0001
 -4.103265E-0001  2.563132E-0001
 -1.165716E+0000 -7.097468E-0001
  7.514973E-0001 -1.007342E+0000
 -1.154979E-0002  1.345817E+0000
 -7.862568E-0001  1.589807E+0000
 -6.166784E-0001  3.025631E+0000
 -1.819634E-0001  1.832502E+0000
  8.712089E-0001  7.854946E-0001
  1.858576E+0000  2.346919E+0000
 -2.428599E+0000  1.281274E-0001
  9.886088E-0001 -9.312636E-0001
  1.951367E+0000 -7.749769E-0001
  1.526438E+0000 -2.538873E+0000
 -7.560692E-0001 -1.544981E+0000
 -1.577928E+0000 -1.174012E+0000
 -1.306520E+0000 -6.929031E-0001
  9.520315E-0001  5.669820E-0001
 -1.162279E+0000  2.782536E+0000
 -1.001088E-0001  2.069937E+0000
 -2.815690E-0002  9.935357E-0001
  1.407317E+0000 -3.985777E-0001
  3.027204E+0000  7.242580E-0002
  6.584343E-0004  6.071356E-0001
 -2.352733E+0000 -4.313610E-0001
  2.138559E+0000  6.574414E-0002
  3.091739E+0000  8.010612E-0001
  3.470333E-0001  1.768973E+0000
 -2.132665E+0000  9.943222E-0002
  8.314557E-0001 -3.624616E+0000
  3.014790E+0000 -2.682410E+0000
 -2.226031E-0001 -2.178099E+0000
 -1.906776E+0000 -2.527418E+0000
 -1.119388E-0001 -2.273658E+0000
  1.024172E+0000 -3.231721E+0000
  5.176743E-0001 -3.381260E+0000
 -1.525157E+0000 -3.568047E+0000
 -2.597182E+0000 -1.781787E+0000
  2.778282E-0001  7.801721E-0001
  8.464932E-0001  2.615069E+0000
 -1.038486E+0000  2.778878E+0000
 -3.997482E-0001  2.163337E+0000
  1.212910E+0000  1.267187E+0000
  2.401067E+0000  1.968854E+0000
  7.154392E-0001 -9.718652E-0001
  1.321991E+0000 -1.818772E+0000
 -1.001324E+0000 -1.852084E+0000
 -6.157790E-0001 -2.492369E+0000
  5.147804E-0001 -4.349746E+0000
  6.121550E-0001 -1.840569E+0000
 -2.258094E-0002 -5.504626E-0001
  3.686137E-0001 -2.789217E-0001
 -8.276933E-0001  9.566649E-0002
 -4.076745E-0001  1.692872E-0002
  9.204490E-0001  2.469756E-0001
 -4.567167E-0001 -5.029118E-0001
 -4.579341E-0001 -2.658437E-0001
 -1.473980E+0000 -1.498380E+0000
 -2.736836E-0001 -3.046312E+0000
 -6.782010E-0002 -1.492792E+0000
 -8.147382E-0002 -1.089383E+0000
  5.559572E-0001  8.100270E-0001
 -1.524687E+0000  1.592594E+0000
 -1.791296E+0000  3.008821E-0001
  1.153412E-0001 -8.845935E-0001
 -8.047129E-0001  9.370768E-0001
 -1.124938E+0000  1.253860E+0000
  1.771746E+0000  2.577115E-0002
  8.403955E-0001  6.138451E-0001
  2.033727E+0000 -4.329289E-0001
 -7.898684E-0001 -1.366244E+0000
  6.381569E-0001  2.119870E-0001
  4.069189E-0001  1.567838E+0000
  2.576527E+0000  6.343358E-0001
  1.731321E+0000  1.733279E+0000
  2.755414E-0003  4.812243E-0001
 -1.216949E+0000  6.262702E-0001
  1.064949E+0000  5.003015E-0001
  4.317898E+0000  3.781938E-0002
  1.576785E+0000  7.047023E-0001
 -1.967107E+0000 -2.703189E-0001
 -1.595320E+0000 -1.889154E+0000
  8.627248E-0001 -1.345841E+0000
  1.737845E+0000 -2.940856E+0000
  1.952870E+0000 -2.230046E+0000
 -1.357350E-0001 -1.420862E+0000
 -1.077880E+0000  1.846986E+0000
 -2.459505E+0000  2.037141E-0001
 -1.105955E+0000  1.163748E-0001
 -1.486860E-0001 -5.225244E-0001
  1.149823E+0000 -3.925746E-0001
  2.914481E-0001  7.173736E-0001
 -2.132039E+0000 -2.447306E+0000
 -2.209370E-0002 -1.175142E+0000
 -1.784002E+0000 -1.258264E+0000
 -7.801968E-0001 -1.376864E-0001
 -1.509986E-0001  8.471423E-0001
  1.563569E+0000  1.773692E+0000
  1.031544E+0000  3.596897E-0001
 -6.088487E-0001 -9.087643E-0001
 -8.378596E-0001 -1.407985E+0000
 -1.235089E+0000 -5.674238E-0001
 -5.110784E-0001  8.045468E-0001
  1.040977E+0000  8.177704E-0001
  2.789387E+0000  2.196807E+0000
  1.926289E+0000  6.575005E-0001
  1.108715E+0000  2.979073E-0001
 -5.739958E-0001 -8.841545E-0001
 -7.419876E-0001 -8.767298E-0001
 -6.729798E-0001  6.490948E-0001
  1.223474E-0002  9.942134E-0001
  2.275063E+0000  5.858188E-0001
  8.992458E-0001  1.196026E+0000
 -1.309392E+0000 -9.000930E-0003
 -9.701421E-0001 -2.735229E+0000
  2.141772E-0001 -9.227601E-0001
 -4.934309E-0002  1.028380E-0001
 -1.306550E+0000  1.331907E-0001
 -9.503372E-0001  1.172665E-0001
 -1.337383E+0000 -9.167408E-0001
 -1.986220E+0000  4.626606E-0001
  3.102365E+0000  1.750763E-0001
  2.496439E+0000 -1.286591E+0000
  9.393001E-0001 -1.558740E+0000
 -1.133927E+0000 -1.445400E+0000
  3.053351E-0001 -2.018592E+0000
  1.036418E+0000  8.723803E-0001
 -1.230416E+0000  2.403866E+0000
 -1.960238E+0000  1.944542E+0000
 -5.295889E-0001  1.428969E+0000
  8.184911E-0001  3.460599E+0000
 -7.322550E-0001  2.866075E+0000
 -9.035122E-0001  9.815120E-0001
  1.473180E+0000  5.000965E-0001
  2.705663E+0000  1.196701E+0000
  4.495106E-0002  2.619308E+0000
 -5.501525E-0001  1.608491E-0001
 -9.475405E-0001 -9.705915E-0001
 -1.005066E-0001 -8.127794E-0001
 -1.134232E+0000 -7.103328E-0001
 -6.684893E-0001 -3.943493E-0001
  6.302206E-0001  1.503583E+0000
 -1.858768E+0000  2.162321E+0000
 -1.171544E+0000  1.269876E+0000
 -2.003577E-0001  2.437268E-0002
  1.054904E-0002  4.862084E-0001
 -5.269338E-0001  2.016553E+0000
 -2.113517E+0000  1.612120E+0000
  2.496368E-0001  4.460133E-0003
  2.274451E+0000  1.525114E+0000
 -7.966752E-0001  1.761891E+0000
 -3.769045E+0000 -3.414233E-0001
 -2.551943E+0000 -1.036283E+0000
  1.986359E+0000 -2.646841E-0001
  4.877794E-0001  3.215969E+0000
 -7.937683E-0001  2.174134E+0000
  1.711846E+0000  9.092614E-0001
 -9.049419E-0001 -2.823025E-0001
 -5.609118E-0001  1.058372E+0000
  3.170292E-0001 -8.307280E-0001
  6.430726E-0001 -8.827526E-0001
  1.263501E-0001  3.058024E-0001
 -3.334893E+0000 -1.636083E+0000
 -6.226458E-0001 -2.880980E+0000
 -1.340489E-0001 -1.569906E+0000
  1.192696E-0001 -1.130556E+0000
  3.467811E-0001  1.820487E+0000
 -1.194660E+0000  4.087927E-0001
 -1.870895E+0000  1.609470E-0001
 -2.159656E-0001  1.756934E+0000
  1.243441E+0000  7.558409E-0002
  2.382574E+0000 -1.011692E+0000
  1.110821E+0000  1.563431E-0001
 -1.964496E+0000 -1.242845E+0000
 -8.612647E-0001 -1.950956E+0000
 -5.095840E-0001 -2.454300E-0001
 -1.258219E+0000  8.377488E-0001
 -5.953066E-0001 -1.053400E-0001
  8.630818E-0001  8.989095E-0001
  1.257230E+0000  9.403441E-0001
 -2.664073E-0001  4.384102E-0001
  4.369611E-0001 -2.686151E-0001
 -1.731078E+0000 -1.074358E+0000
 -7.463379E-0001 -3.525885E+0000
  8.928382E-0001 -2.488953E+0000
  1.108293E+0000 -6.772230E-0001
 -6.083958E-0001 -5.231912E-0002
 -1.060667E+0000 -1.325566E+0000
 -2.918208E-0001  8.727371E-0001
 -4.159537E-0001  3.360918E+0000
 -1.640768E+0000  2.247516E+0000
  1.618097E+0000  1.036113E+0000
  3.669564E+0000  5.185985E-0001
  1.745268E+0000 -1.258495E-0001
 -3.821115E-0001  8.825159E-0001
 -3.561313E-0001 -1.365913E+0000
  7.462907E-0001 -1.287547E+0000
  1.957699E+0000 -1.370248E-0001
  3.790283E-0001  1.051467E+0000
  5.415593E-0001  1.982780E+0000
 -5.671977E-0001  1.438127E+0000
 -1.903560E+0000  7.140874E-0001
 -2.400957E-0001 -8.401974E-0001
  1.004364E+0000 -2.925580E+0000
 -2.069123E+0000 -9.547726E-0001
 -1.480020E+0000 -1.281703E+0000
  4.595249E-0001 -1.853967E+0000
  1.540231E+0000 -2.361121E+0000
  6.223383E-0001 -6.583117E-0001
 -4.708799E-0001 -1.788524E+0000
 -1.274678E+0000 -1.646065E+0000
 -1.402699E+0000 -1.509753E+0000
 -6.204645E-0001 -3.908768E-0001
  3.874945E+0000  8.014500E-0001
  1.313205E+0000  2.113101E+0000
 -1.886895E+0000  1.972714E+0000
 -8.290504E-0001  8.014934E-0001
  7.910466E-0001  5.520412E-0001
 -5.575807E-0001  4.465207E-0001
 -1.185138E+0000  3.450839E+0000
 -2.744038E-0001  1.590845E+0000
 -3.578666E-0002  1.000139E+0000
  1.454491E+0000  2.379542E+0000
 -2.100715E+0000  1.383552E+0000
  1.043880E+0000  2.230475E+0000
 -1.152234E+0000  2.995799E-0002
  7.137773E-0001 -4.820319E-0001
  1.502975E+0000 -1.019390E+0000
  2.863269E-0001  1.621813E-0001
 -2.667064E+0000  3.265490E-0001
 -4.020714E-0002 -3.888136E-0001
  1.247861E+0000 -6.644822E-0001
 -2.347707E-0001 -5.262610E-0001
 -1.868672E+0000 -1.141364E+0000
 -2.721299E-0001 -3.054964E+0000
  2.131226E-0001 -2.827770E+0000
  2.728317E+0000 -3.482836E+0000
 -1.423904E+0000 -1.525323E+0000
 -2.836165E+0000  4.981997E-0001
 -1.975822E+0000 -1.986266E+0000
  1.964930E+0000 -9.145194E-0001
  2.798632E+0000  2.716475E+0000
 -2.993783E+0000  2.372383E-0001
 -2.571327E+0000 -2.293663E+0000
 -9.342579E-0001 -9.725834E-0001
  1.033103E+0000 -9.274070E-0001
 -1.102578E+0000 -5.596428E-0001
  8.204466E-0001 -1.335163E+0000
  7.777073E-0001 -9.526922E-0001
  6.809564E-0001 -1.666117E+0000
  8.382905E-0001 -1.976659E+0000
 -1.168376E-0001  5.958253E-0002
 -3.698277E+0000 -4.359185E-0001
 -3.187209E-0002 -2.060622E+0000
  2.251102E+0000 -5.326385E-0001
  1.871204E-0001 -1.610052E+0000
 -1.260145E+0000 -7.533253E-0001
 -8.683971E-0001  5.788430E-0001
 -1.408666E+0000  2.652444E+0000
  4.617927E-0001  1.147501E+0000
 -2.339763E+0000  2.740162E-0001
  4.775637E-0001  5.259925E-0002
  9.309294E-0001 -1.558107E+0000
  1.083254E+0000  6.471488E-0001
 -1.017815E+0000  1.123569E+0000
 -9.962771E-0001  2.789298E-0001
  4.220425E-0001  4.261423E-0001
 -2.556965E-0001 -1.015800E+0000
 -2.127089E-0002  2.456950E+0000
 -5.845717E-0001  8.628984E-0001
 -2.111333E-0001  1.550736E+0000
  3.792567E-0001  1.722507E+0000
  2.113113E+0000  3.147773E+0000
 -1.946038E+0000  3.147298E+0000
  5.903035E-0001  1.778745E+0000
  1.583491E+0000  8.955802E-0001
 -3.522331E-0001  1.247578E+0000
 -8.537376E-0001  3.526566E-0001
  9.369255E-0001  2.807463E-0001
 -6.683941E-0001 -4.219692E-0001
  1.353159E+0000  2.752612E-0001
  1.577797E+0000  1.904945E-0001
  2.253942E-0001  1.458047E-0001
  4.610660E-0001 -5.629421E-0002
  1.946244E+0000  1.795117E+0000
  1.121615E+0000 -1.235856E-0001
  1.937287E+0000 -9.132617E-0001
 -8.267351E-0001 -1.401962E+0000
 -1.625069E-0001 -1.784781E+0000
 -2.515764E-0002 -2.433401E+0000
 -1.241491E+0000 -1.273549E+0000
  8.712558E-0001 -1.625088E+0000
  2.114923E+0000 -6.465777E-0001
  1.724047E+0000  1.008383E+0000
 -7.240241E-0001 -1.749245E+0000
 -1.934728E+0000  3.303719E-0001
  6.118441E-0001 -1.020807E-0001
  1.466202E+0000 -1.599668E+0000
  3.016072E+0000  1.182676E-0001
  1.509196E+0000 -2.806294E-0001
 -2.694093E-0001 -1.579916E+0000
 -1.242400E+0000 -1.400891E+0000
 -2.427498E+0000 -8.808876E-0001
 -1.043780E+0000 -2.024140E-0001
 -3.140402E+0000  9.180898E-0002
 -6.670810E-0001 -1.595684E+0000
  3.468373E+0000 -2.248548E+0000
  4.224285E+0000  7.232533E-0001
  8.822784E-0001 -5.796283E-0001
 -1.109026E+0000 -8.016621E-0002
 -9.354224E-0001 -1.398106E-0001
 -9.524148E-0001  1.045873E-0001
 -1.508087E-0001  1.829660E-0001
  5.908304E-0001  2.457636E+0000
  4.950453E-0001  1.565683E+0000
 -3.448528E-0001  1.797999E+0000
  1.022990E+0000 -9.357638E-0001
 -1.931857E+0000 -2.946988E+0000
 -5.541603E-0001 -3.688774E+0000
  6.068988E-0001 -3.192323E+0000
  1.692686E-0001 -1.022295E+0000
  1.937344E+0000 -1.285387E+0000
 -1.770747E-0001 -7.235181E-0001
  1.968166E+0000 -2.093917E-0001
 -3.128645E-0001 -2.350509E+0000
 -5.746083E-0001  1.980502E-0002
 -9.239256E-0002 -2.395320E-0001
  5.073631E-0002  2.547901E-0001
 -6.191836E-0001  1.250827E+0000
 -1.664086E+0000  2.322270E+0000
  5.603118E-0003  1.744303E+0000
  1.381283E+0000  1.638744E+0000
 -2.248637E-0001 -8.495343E-0002
 -1.385897E-0001 -7.502681E-0002
 -2.167969E+0000 -7.875629E-0001
  1.510990E+0000 -9.760956E-0001
  1.312280E+0000 -2.823180E+0000
  6.419112E-0001  5.149661E-0001
 -1.071008E+0000 -6.120588E-0001
  3.172284E-0001 -2.967779E+0000
  1.179598E+0000  4.980789E-0001
 -2.207382E+0000  2.356222E+0000
 -3.318432E+0000  8.449334E-0001
 -5.132701E-0002 -2.578929E-0001
  4.752710E-0001  2.629542E+0000
  8.249075E-0001  8.549260E-0001
  1.300493E+0000  7.594748E-0001
  2.805198E+0000  2.579412E+0000
 -1.892877E+0000  1.585420E+0000
 -3.501937E-0001 -2.160407E-0001
  1.661584E+0000 -1.313604E-0001
  2.055749E+0000 -8.254085E-0001
 -1.032414E+0000 -1.214321E+0000
 -1.685854E+0000 -6.264408E-0001
  4.036231E-0001 -2.065533E+0000
  2.033768E+0000 -1.641108E-0001
  1.604865E+0000 -8.486595E-0001
  1.827234E+0000 -1.118212E+0000
  1.385070E+0000  1.190575E-0002
  5.593937E-0001 -2.096692E+0000
  8.349143E-0001 -1.305079E+0000
  1.286947E+0000 -8.519970E-0002
 -1.189553E+0000  2.066265E+0000
 -1.915197E+0000 -5.768119E-0001
 -6.581768E-0001  6.396613E-0002
 -9.854773E-0002  4.564282E-0001
  6.134215E-0001  1.065473E+0000
 -8.917804E-0001  2.040837E+0000
 -1.355089E+0000  2.039373E+0000
 -1.041072E+0000 -3.356456E-0001
  1.077517E+0000  1.136082E+0000
  1.469309E+0000  1.362836E+0000
  4.061492E-0001  1.300994E+0000
  1.535181E+0000 -8.904455E-0001
  1.680063E+0000  7.619122E-0001
 -1.618448E+0000  1.696898E+0000
 -1.893866E+0000 -1.644969E+0000
  2.312988E-0001 -3.093023E+0000
  7.040399E-0001 -1.215961E+0000
 -1.808531E+0000 -7.519215E-0001
  4.995620E-0001 -1.562759E+0000
  7.191593E-0003  1.359935E+0000
 -1.993719E+0000  1.018991E+0000
 -7.336218E-0001  6.864767E-0001
 -2.065784E-0001  4.063090E-0001
  5.766964E-0002  2.107211E+0000
  1.183204E+0000  1.772184E+0000
  1.223592E+0000  9.998740E-0001
  6.255144E-0001  9.672587E-0001
  4.884633E-0001 -1.101826E-0001
 -3.788068E-0001  1.391729E+0000
 -1.931485E+0000  2.428718E-0001
  5.825024E-0001 -8.153129E-0001
  7.494645E-0002  1.222353E+0000
  3.842374E-0001  1.251503E+0000
 -8.731335E-0001  3.544321E+0000
 -2.764342E+0000  2.742242E+0000
 -3.237774E+0000  2.045067E+0000
  2.959948E-0001  1.144207E+0000
  1.483926E+0000  1.758603E+0000
  2.728885E+0000  1.142303E+0000
 -5.522538E-0001  1.886664E+0000
  5.160051E-0001 -2.037452E-0001
 -1.975193E-0001  1.862759E+0000
  6.152208E-0001  1.801813E+0000
 -1.040790E+0000  2.634415E+0000
 -2.735069E+0000  4.212233E-0001
 -9.977761E-0001 -1.934021E-0001
  1.379113E+0000 -1.033184E+0000
  8.794392E-0001  3.997474E-0001
 -1.693960E+0000  5.693787E-0001
 -1.597110E+0000 -1.646305E-0001
 -9.514637E-0001 -7.119713E-0001
  2.037015E+0000 -1.488581E-0001
  6.165216E-0001  2.374411E+0000
 -5.279800E-0002 -4.821837E-0001
  1.981735E+0000  1.209524E+0000
 -8.785145E-0001 -4.351362E-0001
 -1.128725E+0000 -2.499104E+0000
  1.041769E+0000 -1.555245E+0000
 -1.441882E-0001  1.165305E+0000
 -4.008641E-0001  1.331355E+0000
  2.045199E-0002 -9.324616E-0001
  1.471092E+0000 -1.206371E+0000
 -1.504594E+0000  5.289096E-0001
 -1.959595E+0000 -2.484522E-0001
 -1.580861E+0000  2.864761E-0001
  1.434940E+0000 -3.998371E-0001
  3.028881E+0000 -9.754499E-0001
  9.545290E-0001 -1.546088E+0000
 -6.278019E-0001  1.124872E+0000
 -1.889270E-0001  3.104331E-0001
  3.371790E-0001 -7.423735E-0001
  1.174167E+0000 -4.663242E-0001
  1.359878E-0001 -6.148935E-0001
 -1.040879E+0000 -6.193046E-0002
 -1.569261E+0000  2.477946E-0001
  1.930107E-0001  8.769381E-0002
  2.021567E+0000 -3.506809E-0001
  1.616554E+0000  1.860388E-0001
 -1.190444E+0000 -6.129139E-0001
 -1.177273E+0000 -1.195290E+0000
  1.046358E+0000  1.636374E+0000
 -1.294332E+0000  1.529744E+0000
  7.574686E-0001  1.606113E+0000
  2.429761E-0001  2.121737E+0000
  6.005202E-0001  1.878011E+0000
  1.824949E+0000 -3.907683E-0001
 -1.994622E+0000  9.185798E-0001
 -1.197205E+0000  1.682092E-0001
 -1.483274E-0001 -2.850126E-0001
  4.514757E-0001  7.227113E-0001
  1.630786E+0000  2.793875E+0000
  2.451888E+0000  2.313535E+0000
  1.361309E+0000  4.081599E+0000
 -1.180549E+0000 -1.073744E+0000
  3.091334E+0000 -1.689536E+0000
  7.203904E-0001 -2.298204E+0000
  1.138666E+0000 -5.319723E-0001
 -3.256605E-0001 -1.100707E+0000
 -6.982593E-0001 -8.038123E-0001
  1.018956E+0000  8.395437E-0001
 -1.006366E+0000  2.779888E+0000
 -5.674455E-0001  2.691922E+0000
  1.890217E+0000  3.825885E+0000
  1.381749E+0000  1.857007E+0000
  1.197583E+0000 -3.542144E-0001
 -9.605123E-0001  5.990383E-0001
 -9.090796E-0001  1.127290E+0000
 -9.096536E-0001  3.320979E-0001
  2.228342E-0001  4.403562E-0001
  8.515584E-0002 -2.092745E+0000
  9.562132E-0001 -1.486921E+0000
  2.688640E+0000 -1.487903E+0000
  4.851689E-0003  1.634821E-0001
 -3.205049E+0000  4.489756E-0002
 -1.810467E+0000  1.788643E-0001
  1.899760E+0000  1.197823E+0000
 -3.179646E-0001 -2.424755E-0001
  7.491527E-0001  3.270279E-0001
 -6.114219E-0001 -9.124021E-0001
  2.053583E+0000  2.853521E-0001
 -5.831138E-0001  2.693409E+0000
 -1.243072E+0000 -3.783299E-0001
 -8.409459E-0001 -1.024329E+0000
  2.081529E+0000 -9.448357E-0001
 -5.033950E-0002  1.976033E+0000
 -1.459923E+0000  5.566756E-0001
 -1.279814E-0001  1.993745E-0001
  7.516852E-0001 -2.363213E+0000
  6.711298E-0001 -2.080450E+0000
  8.120110E-0001 -1.647699E+0000
 -1.937785E+0000 -1.098105E+0000
  7.199126E-0001 -1.277831E-0002
 -1.678424E+0000 -3.165196E-0001
  8.065101E-0001 -7.479460E-0001
 -3.623578E-0001  5.294762E-0001
 -1.973383E+0000  1.100560E+0000
 -1.442257E+0000  1.172248E+0000
  1.865199E-0001  6.719398E-0001
 -1.378420E-0001  1.808291E+0000
  9.169759E-0001  2.595295E-0001
  1.976333E+0000  2.476656E-0001
  7.061047E-0001  1.133979E+0000
  3.187464E-0001  6.403223E-0001
 -1.499434E+0000 -6.473863E-0001
 -1.393703E-0001  9.549421E-0001
  2.873275E-0001  7.019626E-0001
  1.588183E+0000  2.162453E-0001
  1.865745E+0000  1.139280E+0000
 -6.959618E-0001  1.895098E-0001
 -3.150118E+0000 -6.902726E-0001
 -5.008987E-0001 -6.432311E-0001
  1.443144E+0000  1.278328E-0001
  1.410889E+0000  9.855555E-0001
 -4.529839E-0001 -1.582787E-0001
 -1.268233E+0000  1.535048E+0000
  8.507676E-0001  1.458254E+0000
 -2.510711E-0001  1.691551E+0000
 -4.914873E-0001  3.255728E-0001
 -2.460842E-0001 -1.358765E+0000
  9.235089E-0001  1.810657E-0002
  1.547210E-0001 -4.554050E-0001
  3.683799E-0001  4.371300E-0001
 -2.656485E+0000  2.382283E-0001
 -8.520468E-0001 -2.077508E+0000
  1.597755E+0000 -1.900389E+0000
  2.034820E+0000  4.943377E-0001
  2.231569E-0001  6.386554E-0001
 -3.749906E+0000 -3.563982E+0000
  9.524691E-0002 -1.644701E+0000
  9.426217E-0001  9.979146E-0001
 -2.177611E+0000 -6.812920E-0001
  3.428876E-0001 -1.066212E+0000
  2.011914E+0000 -1.314783E+0000
  3.583747E+0000  5.423897E-0001
 -5.826236E-0001 -6.548618E-0001
 -1.356395E+0000 -1.715463E+0000
 -3.266036E-0003 -2.728930E+0000
  1.269498E+0000  5.337261E-0001
 -1.047225E+0000  1.158851E+0000
 -3.776170E+0000 -1.576596E+0000
  1.127362E+0000 -2.501686E+0000
  4.613597E+0000 -2.394338E-0001
  9.234568E-0001 -1.322493E+0000
 -1.326473E+0000 -1.706014E+0000
 -1.255569E+0000 -1.158135E+0000
 -8.237958E-0001 -6.793959E-0001
  5.541540E-0001 -6.848999E-0001
  1.479503E+0000 -8.461688E-0001
 -4.480579E-0001 -3.151942E+0000
 -1.881741E+0000 -2.121607E+0000
 -5.214474E-0001 -2.670845E+0000
 -8.797169E-0003 -8.527440E-0001
 -1.934041E+0000  1.086654E-0001
 -1.634536E-0001 -1.211291E+0000
  4.026563E-0001 -2.690125E+0000
 -1.975161E-0001 -8.536355E-0001
 -1.830355E+0000 -7.049381E-0001
 -8.742410E-0001  4.050538E-0001
  1.886640E+0000  8.099641E-0001
  1.165890E+0000  2.961983E-0001
 -7.733985E-0001 -1.581358E+0000
  4.823385E-0001 -2.299649E+0000
 -7.566913E-0001 -2.136430E+0000
 -4.809987E-0001 -6.139709E-0001
  8.074773E-0001 -1.091694E+0000
  5.668604E-0001 -1.388284E+0000
 -1.296168E+0000 -1.626051E+0000
 -3.558354E-0002 -1.098771E+0000
 -1.034991E-0001 -2.249904E+0000
 -1.207005E+0000 -2.336483E+0000
  1.498403E+0000  5.781401E-0001
  1.162204E+0000  5.013963E-0001
 -9.764939E-0001  2.792585E+0000
 -1.129127E+0000  8.478162E-0001
  8.260021E-0002 -1.800460E+0000
  1.650982E-0001  9.657230E-0001
  1.999721E+0000  1.629851E+0000
 -1.687352E+0000  2.930505E-0001
 -1.428853E+0000 -2.547663E+0000
  1.940693E+0000 -2.672059E+0000
  1.994742E+0000 -1.138020E-0001
 -1.387209E+0000 -1.308611E+0000
 -2.279212E+0000 -2.398921E+0000
  2.979500E+0000 -2.156837E+0000
  4.108068E+0000  1.210454E+0000
  7.661414E-0001  1.609543E+0000
  1.133461E-0001 -1.357025E+0000
  1.817487E+0000 -1.309607E+0000
  1.344048E+0000 -7.146613E-0001
 -1.375030E+0000  7.115670E-0001
 -1.981904E-0001 -4.104457E-0001
 -3.855789E-0001  7.550700E-0001
 -1.390249E-0001  2.381932E+0000
  1.346570E+0000  3.343872E+0000
 -7.577307E-0001  2.313473E+0000
  9.828877E-0001 -8.804083E-0002
  3.489893E-0001  2.016473E+0000
 -1.434389E+0000  5.703278E-0001
  1.833169E-0001 -2.425177E-0001
  1.635673E+0000 -1.353531E-0001
  4.878203E-0001 -5.725633E-0001
  7.025165E-0001 -9.851642E-0001
  2.340041E+0000 -9.040001E-0001
  1.343953E+0000  1.587542E+0000
  1.848508E+0000  3.107800E+0000
  1.806073E+0000  2.256064E+0000
  1.231241E+0000  1.664392E+0000
  1.135823E-0001  9.245433E-0001
 -6.499241E-0001  7.231945E-0001
  2.057121E+0000 -9.400105E-0001
  2.268185E+0000 -1.597298E+0000
  5.362731E-0001  1.307564E+0000
 -2.604708E+0000  8.565056E-0001
 -1.470566E+0000  7.659144E-0002
  1.313709E+0000 -2.562844E-0001
  3.544311E+0000  2.041919E+0000
  1.002050E+0000  2.780630E+0000
 -1.212191E+0000 -1.580657E+0000
  4.497107E-0001 -7.825329E-0001
 -2.120607E-0001  4.175460E-0001
 -1.416505E+0000 -2.241373E-0001
  6.812097E-0001 -1.164754E+0000
  3.122462E-0001 -1.890524E-0001
  7.212762E-0001  1.079540E+0000
 -2.850492E-0001  3.020901E-0001
  1.072997E+0000  2.023383E-0001
  1.454447E+0000  7.184876E-0001
  1.220233E+0000 -5.115489E-0001
  3.479122E+0000 -1.811046E-0001
 -2.017388E+0000 -8.613192E-0001
 -8.235213E-0001 -1.152189E+0000
  2.168536E+0000  2.948004E-0001
  7.553582E-0001 -4.653573E-0001
  2.225697E+0000 -1.561367E+0000
  2.612234E+0000 -2.466768E+0000
  5.792520E-0001 -2.157530E+0000
 -1.217526E+0000 -2.336304E+0000
 -6.611266E-0001 -2.228274E+0000
 -7.841695E-0001 -7.536646E-0001
 -1.322876E-0001  8.786692E-0001
  6.647523E-0002 -1.391824E+0000
 -3.589465E-0001 -1.091639E+0000
 -1.879024E+0000 -1.767959E+0000
 -1.061153E+0000 -8.100858E-0001
  1.553825E+0000 -2.043256E-0001
 -3.401635E-0001  1.613371E+0000
 -2.793502E+0000  2.101518E+0000
  1.064867E+0000 -7.319745E-0001
 -6.897557E-0003 -3.496234E-0001
  4.033025E-0001  6.884158E-0001
 -1.894677E-0001  5.430983E-0001
 -5.671309E-0002 -5.718870E-0001
  8.212852E-0001 -5.990141E-0001
  6.027768E-0001 -4.112262E+0000
  2.582358E+0000 -2.721740E+0000
 -1.629605E+0000 -1.493018E+0000
 -3.329755E+0000  1.307051E-0001
  5.293485E-0001 -1.707340E+0000
  2.778530E+0000  3.738047E-0001
  8.583397E-0002  2.745546E+0000
 -3.449351E+0000  1.419580E+0000
 -2.406486E-0001 -1.836405E-0001
  4.753600E-0001 -6.118800E-0001
 -3.856034E-0001 -1.455303E-0001
  1.894397E+0000 -4.516504E-0001
  2.958252E+0000  1.248898E+0000
 -2.972522E-0001 -1.938818E+0000
  6.144492E-0001 -1.088537E-0001
  4.805989E-0001  1.138166E+0000
 -8.413689E-0001  2.056768E-0002
 -4.752714E-0001 -1.300371E+0000
 -7.245759E-0001 -1.673812E+0000
  2.117707E-0001 -6.837509E-0001
 -5.662197E-0001 -7.964837E-0001
  8.716875E-0001 -3.639808E-0001
  9.648494E-0001 -5.148267E-0001
  1.250803E+0000 -2.011492E+0000
  7.559509E-0001 -1.142890E+0000
 -1.957327E+0000 -1.189241E+0000
 -2.655987E+0000 -2.277892E-0001
 -1.705344E+0000  8.441175E-0001
  7.166731E-0001  1.080033E+0000
 -1.185673E+0000  2.291174E+0000
  8.268181E-0002 -9.328642E-0002
  9.741116E-0002  4.070969E-0002
  1.805228E+0000  2.963610E+0000
 -2.013784E-0001  3.550333E+0000
  1.917960E-0001  3.148817E+0000
  2.709907E-0001  1.699748E+0000
 -6.883145E-0001  2.547983E+0000
  5.916097E-0001  9.445960E-0001
  1.067850E+0000  6.724510E-0001
 -2.627842E-0001 -4.330059E-0001
  2.209938E+0000 -5.789375E-0001
 -1.152213E+0000  5.692773E-0001
 -1.997251E+0000  1.936754E+0000
  2.956325E-0002  2.886293E-0001
  1.228899E+0000  9.037295E-0002
  7.527118E-0001  4.031873E-0001
 -1.084177E+0000  6.111057E-0001
 -1.075478E+0000 -2.607615E-0001
  8.394834E-0001  4.972534E-0001
  2.390421E+0000 -1.475547E+0000
  1.972632E+0000 -2.878803E-0001
 -1.459612E+0000  6.781325E-0001
 -1.731174E+0000 -3.294437E-0001
 -7.198312E-0001 -7.152344E-0001
  2.778269E-0001 -3.804339E-0001
  1.926156E+0000  2.375565E-0001
 -4.668401E-0001  2.287045E+0000
 -2.778410E+0000  1.115265E+0000
 -3.899180E-0001  6.350570E-0001
  2.097418E+0000 -6.942245E-0001
  1.728151E+0000 -2.777850E-0001
 -1.243950E+0000  5.894212E-0002
 -1.601809E+0000 -1.597734E-0001
  7.617295E-0001 -2.801498E+0000
  2.024410E-0001 -4.618040E-0001
 -2.018982E+0000 -1.499843E+0000
 -2.582894E+0000 -9.032664E-0001
 -3.912947E-0001 -2.208163E-0001
 -3.200893E-0002  9.401108E-0001
  4.470616E-0001  7.156410E-0001
  2.412391E-0001  1.412999E+0000
 -8.687598E-0001  1.427929E+0000
 -1.167140E+0000  2.678222E-0001
 -6.186913E-0001  1.362477E-0001
  1.188083E+0000  5.541219E-0001
  1.452291E+0000 -1.053921E-0001
 -1.186103E+0000  8.067869E-0001
 -3.654529E-0001 -2.962245E-0001
 -1.571998E-0001 -1.192835E+0000
  6.785148E-0001 -1.194706E+0000
 -1.524789E+0000  1.067067E+0000
 -1.696968E+0000  4.536164E-0001
  1.470708E+0000 -1.646070E-0001
  8.218412E-0001  3.271901E-0001
  7.774707E-0001 -7.246652E-0001
  1.720722E+0000  9.582056E-0001
  1.163264E-0001  2.186456E-0001
 -5.278665E-0001 -2.507853E-0001
 -1.716472E+0000 -4.841480E-0001
  1.885704E+0000 -1.183868E+0000
  2.339603E+0000 -6.746829E-0001
 -2.023925E+0000 -1.117818E+0000
 -3.032848E+0000  6.598573E-0001
  5.107798E-0001 -1.595942E-0001
  4.543574E+0000  1.479065E-0001
  2.914080E+0000  1.822950E+0000
 -1.333605E+0000  1.301575E+0000
 -3.993611E+0000  1.576398E+0000
 -2.464212E+0000  5.857643E-0001
  4.956549E-0001  9.137262E-0001
 -4.157292E-0001  2.186730E+0000
  1.183727E+0000  8.223730E-0001
  1.202144E+0000  5.656060E-0001
  6.887848E-0001  1.193646E-0001
  2.005476E+0000  4.342247E-0001
 -8.426056E-0001  8.041561E-0001
 -3.547357E-0001  1.932637E+0000
  8.443411E-0001  1.070577E+0000
 -1.767647E+0000  5.179463E-0001
  1.249058E-0001 -2.608079E+0000
  1.862684E+0000 -1.784439E+0000
  2.097705E+0000 -6.644776E-0001
 -2.523631E-0001  6.669457E-0001
 -2.498531E+0000 -1.183241E+0000
 -7.723112E-0001 -6.638222E-0002
  1.148415E+0000  2.091621E+0000
  7.871754E-0001  1.357657E+0000
 -1.488835E-0001 -6.271216E-0001
 -2.046720E+0000  5.097116E-0002
 -3.125039E+0000  1.193888E+0000
 -1.817582E+0000 -1.997412E+0000
  5.973370E-0001 -4.068439E+0000
  2.375519E+0000 -2.941952E-0001
  4.279692E-0001  4.417884E-0001
  4.720896E-0001 -8.642222E-0001
  1.691892E+0000 -1.669805E+0000
  1.110675E+0000 -1.217028E-0001
  1.985020E+0000  2.059050E+0000
 -3.258998E+0000  3.625741E+0000
 -4.530046E-0001 -1.038761E+0000
  3.557061E+0000  5.256048E-0001
  2.388986E+0000  6.902090E-0001
 -2.828125E+0000  2.453301E+0000
 -3.170400E+0000  1.041939E+0000
  1.103110E-0001  1.505298E+0000
  1.273122E+0000  1.922890E+0000
 -2.141702E-0001  1.379615E+0000
  8.276424E-0002 -5.934614E-0001
  1.877154E+0000 -8.915498E-0001
  1.386323E+0000 -4.175001E-0001
 -4.456487E-0001  3.534355E+0000
  4.445933E-0003 -3.910039E-0001
  5.266088E-0001 -4.083822E-0001
  1.153379E+0000  6.585260E-0002
 -1.938373E-0001 -1.720075E+0000
 -1.385478E+0000 -1.483424E+0000
  1.118121E+0000 -6.937315E-0001
  3.106260E+0000  9.393997E-0001
  4.661176E-0001  7.255951E-0001
 -3.813310E-0002 -2.577967E+0000
  3.918834E-0001 -2.435059E+0000
  1.347006E+0000 -4.440809E-0001
  5.504746E-0001  4.321191E-0001
 -3.561469E+0000 -3.543511E-0001
 -1.734150E+0000  5.732130E-0001
 -1.113544E-0002  2.813471E+0000
  1.717511E+0000  1.710857E+0000
  6.676065E-0001  2.113582E+0000
 -1.883882E+0000  1.389379E+0000
 -1.185992E+0000  1.182356E+0000
  5.051620E-0001  1.005559E-0001
  1.023092E-0001  2.162051E-0002
  1.129040E+0000 -1.214682E+0000
  1.790303E+0000  4.665135E-0002
 -1.172020E+0000 -5.728411E-0002
 -5.535067E-0001 -4.715025E-0001
 -7.094036E-0001 -2.302536E-0001
  1.104281E+0000 -5.202892E-0001
  7.527940E-0001 -1.219305E+0000
 -7.425723E-0001 -1.802082E+0000
  1.758203E+0000 -1.496327E+0000
  2.227600E+0000  1.315603E+0000
  5.842975E-0002  9.191923E-0002
  1.341235E-0001 -1.388588E+0000
  7.858625E-0001 -1.808624E+0000
  6.533012E-0001 -5.929096E-0001
 -7.465759E-0001 -5.689637E-0001
  6.116346E-0002 -9.977368E-0001
  5.115827E-0001 -1.800030E+0000
  1.437860E+0000 -1.387190E+0000
  5.419635E-0001 -2.334455E+0000
  2.890077E-0001 -1.009369E+0000
 -1.993594E+0000  2.784628E-0001
  9.280035E-0002 -1.077745E+0000
  7.367349E-0001 -3.012867E-0001
 -1.222113E+0000 -3.475023E-0002
 -2.530595E+0000 -2.533658E+0000
 -6.062839E-0001 -1.692630E+0000
  8.017308E-0001  2.144889E-0001
 -2.609552E-0002  2.557262E+0000
 -8.563522E-0001  1.006321E+0000
  1.812409E-0001  5.272892E-0001
 -1.995559E-0001  2.229192E+0000
  6.026171E-0001  1.768729E+0000
  5.125928E-0002  2.972533E+0000
 -9.420028E-0003  1.109976E+0000
  3.132619E-0001  1.474624E+0000
  1.521357E+0000  1.326058E+0000
  2.132141E+0000  2.147125E+0000
 -6.318638E-0002  1.186477E+0000
  1.132277E+0000  4.528264E-0001
  2.576325E+0000 -4.457577E-0002
 -2.067772E-0001  9.724272E-0001
 -2.091633E-0002  1.159493E+0000
  1.040031E+0000 -3.871679E-0001
 -7.292988E-0001 -5.802655E-0002
 -8.417054E-0001  2.919606E-0001
  8.997847E-0001 -2.384482E-0001
  9.759378E-0001  2.028026E+0000
 -1.915302E+0000  1.020275E+0000
 -1.319709E+0000  8.034854E-0001
 -4.750899E-0002 -2.058500E+0000
  2.253477E+0000 -1.399626E+0000
  3.022988E+0000 -9.696500E-0001
 -1.368913E+0000 -1.954219E+0000
 -3.112124E+0000 -1.159023E+0000
 -7.144455E-0001  2.617202E-0002
  1.821982E+0000  2.762733E+0000
 -9.452418E-0001  1.048292E+0000
 -2.553525E+0000  2.681657E-0001
 -1.068937E+0000 -3.611426E-0001
  1.877926E+0000 -2.831201E-0001
  2.752746E+0000  5.870347E-0001
 -1.824844E-0001  8.266767E-0001
 -2.182257E+0000  7.764300E-0002
  2.173834E-0001  3.144484E-0002
  2.398999E+0000 -1.083122E+0000
  1.979363E+0000 -2.217067E-0001
  2.565989E+0000  1.137052E-0001
 -1.903403E+0000  2.575340E-0001
 -3.215008E+0000 -2.778966E-0001
 -2.241048E-0002 -2.762377E-0001
 -1.917171E-0001  2.415687E-0001
  9.239919E-0001  3.147456E-0001
 -8.929170E-0001 -1.575978E+0000
 -5.283993E-0001 -3.935772E+0000
  4.447821E-0001 -3.263527E+0000
 -1.625858E-0002 -2.357212E+0000
 -5.927709E-0001 -6.187458E-0001
  6.252059E-0001 -1.583936E+0000
  4.052535E-0002  1.095248E+0000
 -2.595760E-0002 -1.939633E-0001
  7.283826E-0001  5.991398E-0001
  2.467385E+0000 -5.930652E-0001
  3.762730E-0001  7.004258E-0001
 -1.621328E+0000  1.302730E+0000
 -6.526279E-0001  1.290076E+0000
  3.967389E+0000  1.447343E+0000
  9.750404E-0001  1.454514E+0000
 -1.622966E+0000  7.438477E-0001
 -7.616909E-0001 -2.232517E+0000
  1.977168E+0000 -1.836798E+0000
 -1.215159E+0000  3.570245E-0001
 -1.652771E+0000 -1.208791E-0001
  6.920384E-0001 -1.573426E+0000
 -3.112432E-0001  8.411258E-0001
 -1.707104E+0000  1.753684E+0000
 -2.417068E+0000  1.510480E+0000
  1.019263E+0000  8.857490E-0001
 -8.660311E-0001 -1.449899E+0000
 -1.847114E+0000  4.209834E-0001
 -2.054277E+0000  3.215408E-0001
 -9.977399E-0001  2.670420E+0000
  1.206811E+0000  2.389399E+0000
 -2.834539E-0002  1.585244E+0000
  1.113255E+0000 -9.808562E-0001
  1.493437E+0000  1.173228E+0000
  1.375321E+0000  2.132277E+0000
 -2.830779E-0001  1.510093E+0000
 -2.527191E+0000  1.020416E+0000
 -1.416926E+0000 -9.853388E-0001
  1.106257E+0000 -7.155704E-0001
 -4.062922E-0001  1.291442E+0000
 -1.773516E+0000  7.744371E-0001
 -6.305727E-0001 -1.607884E+0000
  2.207873E+0000 -8.590040E-0001
 -9.490056E-0001  1.610262E+0000
 -5.708246E-0001 -1.359499E+0000
 -4.027685E-0001 -1.567338E+0000
 -6.730879E-0001 -1.476063E+0000
 -2.286035E-0001  6.690702E-0001
 -1.532326E+0000 -5.003178E-0002
  2.294835E-0001 -1.083687E+0000
  6.448591E-0001  7.005914E-0001
 -2.005459E-0001  2.247858E+0000
  4.492734E-0001  2.153432E+0000
 -1.195387E+0000  9.161568E-0001
 -1.241341E+0000  1.914986E+0000
 -6.106670E-0003  2.253116E+0000
  2.197557E+0000  4.188136E+0000
  6.869383E-0001  2.279426E+0000
 -1.459299E-0001  1.987198E+0000
 -7.264345E-0001  1.841035E+0000
  5.782746E-0001  1.706941E+0000
  1.005482E-0001  1.036229E+0000
 -5.235363E-0001  6.547401E-0001
 -1.056300E+0000  3.303760E+0000
 -1.350895E-0001  1.839226E+0000
  1.322408E+0000  1.144507E+0000
 -5.146298E-0001  7.022373E-0001
 -1.276236E+0000 -3.471302E-0001
 -2.140976E+0000  2.181829E-0002
  2.577709E-0001  2.471653E+0000
  1.843142E+0000  2.664324E+0000
 -5.896975E-0001  1.641327E+0000
  1.309743E+0000  1.600241E-0001
  7.069087E-0001  4.237247E-0001
  1.217936E+0000  7.476821E-0001
 -2.527389E+0000  6.384714E-0002
 -1.729152E+0000 -1.655510E+0000
  1.758129E+0000 -1.444735E+0000
  2.650461E+0000 -1.299881E-0002
  3.893697E-0001 -1.358088E+0000
  5.316227E-0001 -5.451821E-0001
  4.536785E-0001  1.259369E+0000
 -1.534400E+0000  6.590443E-0001
 -2.564910E-0001 -1.058753E+0000
  4.362401E-0001 -7.512128E-0001
  6.324806E-0001 -5.535233E-0001
 -1.920326E+0000  3.018313E-0001
 -8.642400E-0001 -1.163362E+0000
 -1.763520E-0001 -1.601979E+0000
 -1.238834E+0000 -3.379158E-0001
  1.884468E-0001  7.105715E-0002
 -3.411673E-0003 -7.747462E-0001
  3.459503E+0000  2.165400E-0001
  1.803967E+0000  1.588284E+0000
 -3.363134E+0000  2.412480E-0001
 -2.910356E+0000  1.226458E-0001
  1.625397E+0000 -9.489775E-0001
 -3.661868E-0001  4.172665E-0001
  3.091560E+0000  1.989129E-0001
  1.798778E+0000  1.760803E+0000
 -1.456805E+0000  1.249358E-0001
  2.964129E-0001 -3.581506E-0002
  1.036596E+0000 -1.242039E+0000
  2.977658E+0000 -5.118013E-0002
  2.610013E-0001 -4.099310E-0001
 -1.761554E+0000 -7.520793E-0001
  1.033935E+0000 -1.515234E+0000
  2.675029E+0000 -7.460703E-0001
 -4.382561E-0001 -1.994373E+0000
 -1.070396E-0001 -1.436099E+0000
  6.529120E-0001 -9.570335E-0001
 -1.389882E+0000 -2.281489E+0000
  1.098970E+0000 -8.634443E-0001
 -2.639652E-0001  7.720429E-0001
 -7.789372E-0001 -5.468524E-0001
 -1.657879E+0000 -2.567187E-0001
  1.251443E-0001  1.470738E-0001
  1.656750E+0000 -5.739224E-0001
  1.739132E+0000 -1.018747E+0000
  2.412783E+0000  9.645056E-0001
 -9.889027E-0001  2.822334E+0000
  1.912354E-0002  1.989807E+0000
  1.202522E+0000  1.263027E+0000
  9.218774E-0001  1.022234E+0000
  1.281148E+0000  3.798436E-0001
 -2.078817E+0000  1.638996E+0000
 -2.131252E+0000  1.226282E-0001
  1.061970E+0000 -7.740597E-0001
  3.739505E+0000 -5.273582E-0002
  5.817237E-0001  4.276817E-0001
 -8.575252E-0001  2.431702E+0000
 -3.685381E-0001 -9.426537E-0001
  1.795995E+0000 -8.726004E-0002
  7.707439E-0001  1.364518E-0001
 -1.080118E-0001  1.310468E-0001
 -1.259817E+0000 -1.067318E+0000
 -9.565061E-0001 -1.029951E+0000
 -1.026356E-0001 -1.442459E+0000
  2.224678E+0000 -5.151418E-0001
  1.235581E+0000  5.304396E-0001
 -1.362068E+0000  7.057435E-0001
 -2.711694E+0000  1.754388E+0000
 -5.992399E-0001  1.201618E+0000
  1.956530E+0000 -2.675738E-0001
  2.478428E+0000  8.705756E-0001
  1.709921E+0000  3.688694E-0001
 -4.782751E-0001  1.306237E+0000
 -2.127732E+0000  5.117886E-0001
  1.222231E+0000  3.145420E-0001
  8.968253E-0001  3.574252E-0001
  6.106938E-0001 -8.708466E-0001
 -1.438664E+0000 -9.690785E-0002
 -1.556304E+0000  1.142446E-0001
 -4.274260E-0001 -1.437342E+0000
  1.046143E+0000 -9.879305E-0002
 -1.920094E+0000 -4.093220E-0001
 -1.569461E+0000 -2.162506E+0000
  2.318076E-0001 -2.491922E+0000
 -1.288647E-0001 -5.988331E-0001
  2.287268E-0001  1.399994E+0000
  1.817874E-0001  1.554394E+0000
 -1.003427E+0000  4.277377E-0001
 -1.160267E+0000 -1.665969E+0000
  9.057323E-0001 -2.834191E+0000
 -3.991345E-0002 -1.869980E-0001
 -2.037418E+0000 -1.957982E+0000
 -1.032711E+0000 -3.091295E+0000
 -2.242775E+0000 -1.592452E+0000
 -1.615890E+0000 -1.440245E+0000
 -1.224716E+0000 -8.285620E-0001
 -5.807807E-0001  3.229304E-0001
  5.560185E-0001  2.711352E-0001
  2.058943E-0001  1.491656E+0000
  1.039410E+0000  1.611971E-0001
  1.090312E+0000  6.766494E-0001
  5.970564E-0001 -8.774863E-0001
  1.044502E+0000 -1.417891E+0000
 -2.005079E+0000  1.069770E+0000
 -3.754363E+0000 -1.200256E+0000
 -5.497378E-0001  8.219443E-0001
 -8.481866E-0001  2.495933E+0000
  1.002489E+0000  1.357931E+0000
  5.275386E-0001  1.843586E+0000
  6.481881E-0002  1.139186E+0000
  2.620015E-0001  1.262597E-0001
  2.350850E+0000  1.835131E+0000
  9.107447E-0001  1.529584E+0000
 -4.670307E-0001 -1.264666E+0000
  1.039327E+0000 -1.403053E-0001
  3.063819E-0001 -2.346947E+0000
  1.718618E+0000 -2.318912E+0000
  2.460457E+0000 -1.422035E+0000
  2.544391E-0001  1.143853E+0000
 -3.199032E+0000  9.042550E-0001
 -9.031621E-0001  3.868664E-0002
  1.929977E+0000  1.252615E+0000
  5.688063E-0001  3.926044E-0001
 -1.335880E+0000 -8.144621E-0001
 -2.358264E-0001 -1.950427E+0000
  4.240130E-0002 -6.750849E-0001
  7.229806E-0001 -9.512303E-0001
  6.682148E-0001  3.350667E-0001
 -4.017565E-0002  4.255483E-0001
  6.651339E-0001 -3.816159E-0001
  9.955500E-0001  1.851183E+0000
  3.709040E-0001  1.285553E+0000
 -5.265118E-0001 -1.281020E+0000
  2.895815E+0000 -1.020140E+0000
 -1.410199E-0001 -1.554150E-0001
 -1.283267E-0001  3.361164E-0001
  1.426971E+0000  3.060392E-0001
  2.931011E-0001  9.552922E-0001
 -6.699552E-0001 -4.445181E-0001
  2.069236E-0001 -4.982252E-0001
  1.914662E+0000  1.710599E+0000
  3.987987E-0001  2.782366E+0000
 -1.079960E+0000  2.249112E-0001
  1.139784E+0000  1.261975E+0000
  1.206393E+0000  1.459952E+0000
  7.518481E-0001  9.454663E-0001
 -1.086509E-0001  8.970390E-0002
 -5.972886E-0001 -4.816540E-0001
 -8.129023E-0003  2.142635E-0001
  1.261587E+0000  2.435858E+0000
 -8.043287E-0001 -4.043102E-0001
 -3.361321E+0000 -1.778499E+0000
  3.012814E-0001 -2.212654E+0000
  3.669638E+0000 -1.946484E+0000
  3.695929E+0000  2.710882E+0000
 -1.121045E+0000  2.056109E+0000
 -4.600987E-0001  1.486904E+0000
  2.370663E+0000  1.206421E+0000
  4.644956E-0001  6.972796E-0002
 -3.238534E-0001 -1.751094E+0000
  1.057997E+0000 -2.222061E+0000
  2.782028E+0000  5.196116E-0001
  5.429123E-0001  6.034660E-0002
 -2.501306E+0000 -6.899671E-0002
 -1.628036E+0000  3.533869E-0001
 -7.543780E-0001  1.018348E+0000
  3.021590E-0001 -2.425674E-0001
  1.216420E+0000  4.574157E-0001
 -1.933538E-0001  8.130485E-0002
 -8.673917E-0001  9.146011E-0001
 -1.854328E+0000  1.078951E+0000
  7.327338E-0001  2.568192E+0000
 -5.529459E-0001  3.319032E+0000
  3.629189E-0001  1.946600E-0001
 -8.868808E-0001  1.081123E-0001
 -9.149989E-0002 -7.972813E-0001
  9.351998E-0001  7.310553E-0001
 -4.870783E-0003 -1.790227E-0001
  4.900868E-0001 -4.977448E-0001
  5.039729E-0001 -6.739276E-0001
  1.302968E+0000 -1.709882E+0000
  1.491525E+0000 -1.513181E+0000
  7.992585E-0001  5.525991E-0001
 -4.162597E-0001  1.090162E-0001
  3.159257E-0002 -3.467983E-0001
  1.282106E+0000 -2.151245E+0000
  3.841489E+0000 -8.495922E-0001
  7.409112E-0001 -9.685605E-0001
 -1.336042E+0000  6.696269E-0001
 -7.984224E-0001  1.031529E+0000
 -4.501032E-0001  1.947145E+0000
  2.171298E+0000  5.655453E-0002
  2.212025E+0000  1.186393E-0001
 -3.692375E-0001 -1.320366E-0001
  1.183619E+0000 -7.892786E-0002
  1.133185E+0000 -6.237280E-0001
  5.004065E-0001 -9.219812E-0001
 -1.916457E-0001 -1.993164E+0000
 -8.799018E-0002 -1.735852E+0000
 -1.911140E-0001 -1.050701E+0000
  5.343389E-0001 -9.213706E-0001
  1.476353E+0000 -1.991516E+0000
  9.829636E-0001 -1.481332E+0000
  3.874183E-0001 -2.862895E-0002
 -1.034349E+0000  1.539982E+0000
 -7.016477E-0001  9.122846E-0001
  8.067126E-0002  3.492885E-0001
  1.287619E+0000  7.231154E-0001
  7.093024E-0001  4.852839E-0001
 -9.771823E-0001 -9.019996E-0001
 -1.258184E-0001  7.407218E-0001
 -8.046667E-0001  1.598424E+0000
 -1.142024E+0000 -8.558524E-0001
  5.799330E-0001 -1.352941E+0000
  2.189830E+0000 -2.765095E+0000
  1.085869E+0000 -2.702824E+0000
  1.959377E-0001 -2.964940E+0000
 -9.783188E-0002 -1.854424E+0000
 -1.137985E+0000 -2.726337E+0000
  2.527593E+0000 -2.301336E+0000
  8.423488E-0001  3.699085E-0001
  1.894489E+0000  1.164975E+0000
 -2.072989E+0000  1.442342E+0000
 -2.488650E+0000 -9.922766E-0002
 -3.985633E-0001 -1.399946E-0001
 -1.863443E-0001  8.312817E-0001
  1.567758E+0000  1.078222E+0000
  6.692264E-0001 -4.815176E-0001
 -6.838161E-0001  9.563380E-0002
  2.067211E+0000 -1.303996E+0000
  2.835608E+0000 -7.229014E-0001
 -2.647665E-0001  2.680516E-0001
 -1.777839E+0000  5.140940E-0001
 -4.914095E-0002  9.783627E-0001
  2.632382E-0001  4.096961E-0001
  7.389117E-0002 -6.348437E-0001
  2.214251E+0000 -8.139326E-0002
  2.338213E+0000  1.526981E+0000
 -1.674215E+0000  4.072057E-0001
 -1.492645E+0000 -5.876145E-0001
 -8.222451E-0001 -7.104568E-0001
 -2.259444E-0001  8.155964E-0001
  2.117699E+0000 -6.565659E-0001
  2.436067E+0000 -5.505565E-0001
  1.617775E+0000 -8.508633E-0001
 -1.650037E+0000 -1.299899E+0000
 -3.207660E+0000 -9.357555E-0001
 -1.920671E+0000  4.814087E-0001
 -5.863762E-0001 -5.446670E-0001
  1.361444E+0000  1.421355E+0000
  1.336196E+0000  5.619336E-0001
  1.566637E+0000 -2.088409E+0000
  7.169702E-0001 -1.243674E+0000
  2.454067E-0001  1.830540E+0000
 -1.556650E+0000  1.370661E+0000
 -1.184266E+0000  2.152881E+0000
  1.496783E+0000  1.050772E+0000
  6.944943E-0001  1.857591E+0000
  4.369982E-0001  4.070623E-0001
 -1.718067E+0000  1.347238E+0000
 -1.280196E-0001 -8.790146E-0001
  1.488655E+0000  1.169919E+0000
 -4.844175E-0001  8.812263E-0001
 -2.149495E+0000  9.962934E-0001
 -2.986100E+0000  2.197442E-0001
 -2.818182E+0000 -2.599587E-0001
  6.446927E-0001  3.826108E-0001
  3.115967E+0000  1.498653E+0000
  1.147094E+0000  2.981328E+0000
 -1.024095E+0000  3.027621E-0001
 -1.311912E+0000 -1.236479E+0000
  5.180665E-0001 -3.460200E+0000
  9.904467E-0001 -3.397153E-0001
 -2.747158E+0000  4.725392E-0001
 -1.421196E+0000 -1.168547E+0000
  8.148276E-0001 -7.518978E-0001
  2.962160E+0000 -7.287441E-0001
 -9.071697E-0001 -9.570638E-0002
 -1.524107E+0000 -3.999964E-0001
 -1.133471E-0001  6.808766E-0001
  1.453941E+0000  2.293930E-0001
  2.754634E+0000  1.514856E+0000
 -4.351248E-0001  3.699196E-0001
 -5.826768E-0001  1.184937E+0000
 -5.349306E-0001  1.474528E+0000
 -1.796766E-0001  2.097023E-0001
  1.326418E+0000 -4.573498E-0001
 -3.773231E-0001  8.632378E-0001
 -1.232331E+0000  9.267014E-0001
 -2.788158E+0000  1.263725E+0000
 -2.350645E-0001 -8.944128E-0001
  2.035064E+0000 -2.726265E-0001
 -3.132700E-0001  3.426490E-0001
  5.723072E-0001 -1.401393E+0000
  2.760107E+0000 -8.328335E-0001
 -5.717914E-0001  4.000453E-0001
 -2.503006E+0000 -1.286974E+0000
  7.292210E-0001 -1.376153E+0000
  1.521301E+0000 -1.561290E+0000
 -4.093635E-0002 -4.619718E-0001
  2.044248E-0001  1.555272E+0000
  3.564209E-0001 -1.466005E+0000
  5.308833E-0001 -6.929633E-0001
  1.794730E+0000 -3.088335E-0001
 -1.305597E+0000 -1.368844E-0001
 -4.040728E-0001 -1.567427E+0000
 -5.740011E-0002 -1.219661E+0000
  1.029978E+0000 -5.821696E-0001
 -4.807881E-0001  8.341816E-0001
 -2.538364E+0000 -3.429689E-0001
  7.023958E-0002 -8.560483E-0001
  1.338902E+0000 -8.460762E-0002
  4.981469E-0002 -1.593965E+0000
 -1.353165E+0000 -1.896813E+0000
  4.930847E-0001 -1.667264E+0000
  1.099317E+0000 -7.437940E-0001
 -2.024541E+0000  1.684349E+0000
  1.303143E+0000  1.255275E+0000
  3.117692E+0000  1.471807E+0000
  1.955944E+0000  1.138433E+0000
 -4.067122E-0001 -1.206254E+0000
  9.397948E-0001 -1.939771E+0000
 -1.076268E+0000 -8.323628E-0001
  1.223579E+0000 -1.511278E+0000
 -2.621363E-0001 -1.873380E-0001
 -1.761056E+0000 -5.924321E-0001
 -1.045336E-0001 -1.607781E-0001
 -5.813022E-0001 -1.327822E-0001
  5.055979E-0001 -5.441080E-0001
  1.342829E+0000 -1.386753E+0000
  1.480057E+0000 -3.436768E-0001
 -2.001491E+0000  2.877227E-0001
 -1.698158E+0000  3.932682E-0001
  8.346405E-0001 -1.106870E+0000
  2.957432E+0000  1.502835E-0001
  5.379759E-0001  1.499660E+0000
 -6.662999E-0001 -4.985874E-0001
 -8.813698E-0002 -1.125009E+0000
 -1.615221E+0000  3.714915E-0001
  9.847015E-0001  1.931436E+0000
  1.272897E+0000  2.248507E+0000
 -7.395272E-0002  1.742797E+0000
  4.131607E-0001  1.499957E+0000
 -3.348987E-0001 -1.704090E+0000
  6.304886E-0001 -2.083453E+0000
 -8.911307E-0001 -6.359604E-0001
 -1.843842E+0000 -4.527269E-0001
 -3.069684E+0000 -1.116377E-0001
  1.717806E-0001 -1.138417E+0000
  2.814691E+0000  2.909921E-0001
 -4.430073E-0001 -7.169365E-0001
 -3.335272E-0001  1.007790E+0000
 -4.285049E-0001  1.431089E-0001
 -1.354279E+0000  7.967359E-0001
 -1.486020E+0000  1.722464E+0000
 -1.310616E-0001  1.778478E+0000
  1.809336E+0000  2.087650E+0000
  1.387611E+0000  5.861732E-0001
  9.646465E-0001  9.640497E-0001
  1.129202E+0000  1.407764E+0000
 -8.809944E-0001  5.225222E-0002
  1.144216E+0000  7.321297E-0001
  8.543536E-0001  2.093275E-0001
 -1.287705E+0000  3.040213E-0001
 -1.368081E-0001 -3.480247E-0001
 -8.686517E-0002  1.727424E+0000
  9.967285E-0001  2.492198E+0000
  1.094983E+0000 -5.283283E-0002
  2.662612E-0001  1.393590E+0000
 -1.264960E+0000 -8.423314E-0001
 -5.909817E-0001 -5.722196E-0001
 -3.411015E-0001  4.655096E-0001
  5.734973E-0001  8.489879E-0001
  9.670871E-0001  3.107044E-0001
 -1.402232E-0001 -3.647921E-0001
  9.250656E-0001 -4.073325E-0001
  6.927514E-0001  2.386206E-0001
  5.862116E-0001  1.260783E+0000
 -9.466753E-0001  1.326061E+0000
 -3.206570E-0001  2.154273E+0000
 -1.931461E-0001  3.539708E-0001
  2.144863E+0000 -3.443303E-0001
  8.585679E-0001 -8.627286E-0002
  1.497728E-0001  1.775429E-0001
  4.643253E-0001  3.368928E-0001
  1.060587E+0000  9.996891E-0001
  1.653378E+0000 -9.748378E-0003
  6.773095E-0001  2.345799E-0002
  2.418262E-0001 -4.613322E-0001
  1.860797E+0000 -2.166152E+0000
  2.440499E+0000 -1.263625E+0000
 -1.082225E+0000  1.108623E+0000
 -2.863121E-0001  8.867420E-0001
  1.298819E+0000  1.984197E+0000
  5.319632E-0001  2.908712E+0000
 -2.666286E+0000 -3.071860E-0002
  3.652421E-0001 -4.986724E-0001
  1.834828E+0000 -2.387672E-0001
 -9.831710E-0001  2.863727E-0001
  1.142559E+0000 -1.836447E+0000
  8.951406E-0001 -7.650665E-0001
 -1.226155E+0000  3.634762E-0001
 -7.556605E-0001  9.391824E-0001
 -1.296660E-0002  1.830174E-0001
  1.397045E+0000  1.555954E+0000
  3.034314E-0002  9.379862E-0001
 -3.409834E-0001  1.113617E+0000
 -1.007690E-0001  5.152636E-0001
 -1.584207E+0000 -2.196742E+0000
  3.626523E-0001 -2.428806E+0000
  1.406965E+0000 -2.403021E+0000
  1.325467E+0000 -1.460983E+0000
  1.074928E+0000 -5.086980E-0001
 -2.206006E+0000 -5.878743E-0001
 -4.682978E+0000 -1.359044E+0000
 -1.048435E+0000 -1.089561E+0000
  3.463669E-0001  1.743736E+0000
  5.800429E-0001  9.599674E-0001
 -8.124866E-0002  4.363805E-0001
 -9.559026E-0001  7.612420E-0002
 -7.065843E-0001  1.919850E+0000
  1.230242E-0001 -8.004549E-0003
  1.449824E+0000 -4.296049E-0001
  2.641817E+0000  3.403991E-0001
  1.160747E+0000  6.305585E-0001
 -1.787080E+0000  1.707387E-0002
  8.490796E-0001 -1.655619E+0000
 -2.704139E-0001  2.754798E-0001
 -3.833711E-0001 -6.696058E-0001
  1.703573E+0000  1.579554E+0000
  4.647478E-0001  1.292782E+0000
  1.132073E+0000  7.499408E-0001
  1.770717E+0000 -5.418422E-0001
  5.040101E-0001  2.461230E+0000
 -1.959048E+0000  1.992503E+0000
 -8.286556E-0001 -1.502535E+0000
  2.020451E+0000 -1.173591E+0000
  2.163048E+0000 -1.235268E+0000
 -1.668020E+0000 -7.007497E-0001
 -1.003102E+0000 -3.623278E+0000
 -9.363694E-0001  1.231588E+0000
  6.544424E-0001  2.286044E+0000
 -8.165531E-0001  4.528531E-0001
  1.555784E+0000 -1.650807E+0000
  2.248544E+0000 -4.372616E-0001
 -3.415257E-0001  1.653657E+0000
 -3.385970E+0000 -2.506886E-0001
 -9.887750E-0001 -6.769825E-0001
  6.295738E-0001 -1.542625E+0000
  1.947776E+0000 -2.882236E-0001
 -3.531339E+0000 -4.746324E-0001
 -1.771130E+0000  3.246224E-0001
 -3.993385E-0002  1.172428E+0000
 -1.749106E+0000  3.279671E-0001
  3.071183E+0000  7.603248E-0001
  2.544793E+0000  8.077715E-0001
  2.521469E+0000  2.419922E+0000
 -1.915698E+0000  1.768631E+0000
 -1.404264E+0000  3.528830E-0001
 -3.196376E-0001  2.314276E-0002
  1.252517E+0000  8.215296E-0001
  5.887261E-0001  2.496082E+0000
 -6.909196E-0001  9.648466E-0001
 -1.320580E+0000  3.534025E-0001
  5.129821E-0001  5.931095E-0001
  1.318325E+0000  1.164158E+0000
  1.599647E+0000  9.610306E-0001
  5.620417E-0001  8.849224E-0001
 -8.653664E-0001  4.077405E-0001
 -3.555313E-0001 -3.272239E-0001
  1.841381E-0001 -4.213736E-0001
  1.636752E+0000  1.390755E+0000
 -1.860090E-0001  3.351475E-0001
 -4.498821E-0002 -1.604033E+0000
  3.258499E+0000 -1.072321E+0000
  2.942343E+0000 -8.699604E-0001
  4.454214E-0001 -4.336725E-0001
 -9.985215E-0001 -9.057770E-0001
 -9.608632E-0002 -4.179633E-0001
  7.210470E-0001  1.559993E-0001
 -2.693336E-0001 -7.234968E-0001
  1.327309E+0000  7.672722E-0001
  8.057907E-0001  8.534565E-0001
  5.088633E-0001 -7.241734E-0001
  9.593646E-0001 -9.897703E-0002
 -1.202610E+0000  1.243833E+0000
 -1.302381E+0000  1.430747E+0000
  4.209508E-0002 -8.568354E-0002
  2.040314E+0000 -8.945745E-0001
  1.737060E+0000  4.440910E-0001
  3.378110E-0001  1.692587E+0000
 -2.347351E+0000  3.427574E-0001
  3.147706E-0001  5.624332E-0001
 -1.246595E+0000  3.846299E-0001
  1.208080E+0000  5.172953E-0001
  9.255211E-0002 -9.749276E-0001
 -4.586550E-0001 -1.009489E+0000
 -1.577159E+0000 -1.129206E-0001
  1.534390E+0000  8.455455E-0001
 -4.724103E-0001  1.200927E+0000
 -1.130599E-0001  1.009588E+0000
  7.384417E-0002  1.385585E+0000
 -2.167506E-0001  8.920682E-0001
  1.486242E+0000  4.225900E-0001
  9.394853E-0001  9.448100E-0001
  2.787024E-0001  1.595882E+0000
 -1.739596E+0000  2.698551E+0000
 -9.793993E-0001  3.228158E-0001
  1.606966E+0000  1.310051E+0000
  9.810460E-0001  1.484553E+0000
 -8.315465E-0001  1.185739E-0001
 -5.408890E-0001 -1.478210E+0000
 -1.519327E+0000 -5.606680E-0001
 -1.398442E+0000  3.177541E-0001
 -1.799041E-0001 -1.898716E-0001
  3.188995E-0001 -8.796544E-0002
  7.785897E-0001  6.033256E-0001
  1.197091E+0000  2.550163E-0001
  1.442687E+0000  8.181363E-0001
  3.551833E-0001  2.446649E-0001
  6.942086E-0001  7.305773E-0001
  1.232062E-0001  1.333712E-0001
  2.035852E-0001 -4.915670E-0001
 -1.715508E+0000  1.313061E+0000
 -2.208753E+0000 -1.022823E+0000
  1.438187E+0000 -1.438840E+0000
  2.024809E+0000  2.808213E-0001
  2.511695E-0001  1.757137E+0000
 -1.284116E+0000  2.125845E+0000
 -3.433174E-0001 -4.493919E-0001
 -1.396667E+0000  1.160723E+0000
 -6.215656E-0001 -2.293650E-0001
  2.746751E+0000 -1.963461E+0000
  1.724076E+0000 -6.536693E-0001
 -1.347978E+0000 -1.655292E+0000
 -1.358255E+0000 -9.678939E-0001
  1.235511E-0002 -8.780431E-0002
  1.627157E+0000  3.510731E-0001
  2.551780E+0000  1.757082E+0000
  1.031706E+0000  2.457097E+0000
 -2.064175E-0001  2.399594E+0000
 -1.538056E+0000  4.659650E-0001
 -1.464330E-0001 -7.845416E-0002
 -9.725871E-0001 -1.300317E+0000
 -5.090820E-0001 -4.248530E-0001
  2.272254E+0000 -1.731073E-0001
  3.038547E+0000 -1.056555E+0000
  1.817991E+0000  5.643399E-0001
 -1.450331E+0000  5.881100E-0004
 -1.153812E+0000 -9.136440E-0001
  3.355953E-0001  2.100876E-0001
  1.437772E+0000  2.030539E+0000
  5.981496E-0001  3.574898E+0000
 -9.303017E-0001  1.161542E+0000
 -1.557242E-0001  6.958963E-0001
  5.151127E-0001  4.564881E-0001
  3.102459E-0001 -9.524990E-0001
  2.406615E+0000 -2.034298E+0000
 -1.972566E+0000 -1.319220E+0000
 -1.667283E+0000 -2.965906E+0000
  2.134584E-0001 -2.218262E+0000
  3.355419E+0000 -1.211960E+0000
 -4.386734E-0001 -3.725158E-0001
 -1.047756E+0000 -3.034537E+0000
  7.606389E-0001 -3.095654E+0000
 -4.842684E-0001 -1.338399E+0000
 -7.369685E-0001 -5.005613E-0001
  2.220242E+0000 -3.644082E-0002
 -1.018321E+0000  8.637295E-0001
 -9.843661E-0001 -1.299530E-0001
  9.006469E-0001 -4.290843E-0001
  2.367494E+0000 -3.636128E-0001
  1.005964E+0000 -1.015604E+0000
  1.726231E+0000 -1.012342E+0000
 -1.503658E+0000  8.169250E-0001
 -3.141126E+0000  6.756843E-0001
 -7.036032E-0001  6.965293E-0001
 -5.192733E-0001 -1.760229E-0001
  1.146450E+0000 -2.758190E-0001
  1.281902E+0000 -1.492489E-0001
  6.645454E-0001 -1.907479E-0001
 -2.668698E+0000  1.156119E-0001
 -8.602985E-0001  1.539087E+0000
 -4.364411E-0001 -1.743704E-0001
  2.215188E+0000 -5.527113E-0001
  9.903980E-0001  6.007407E-0001
 -7.848671E-0001  2.763282E-0001
  3.006769E-0001 -1.267709E-0002
 -8.593039E-0001  1.174607E+0000
 -1.376022E+0000  3.887202E-0002
 -6.248532E-0001 -4.050380E-0001
  1.326382E+0000 -5.888750E-0001
  7.572068E-0001 -4.535822E-0001
 -8.354340E-0001 -1.393788E+0000
 -2.253593E+0000 -1.176394E+0000
  9.180641E-0001 -1.403297E-0001
 -3.249149E-0001 -6.104858E-0001
 -1.554579E+0000 -7.564802E-0001
  5.739149E-0002 -6.623355E-0001
  1.402794E+0000 -4.790631E-0001
  1.593386E+0000  2.016430E+0000
 -3.371250E-0001  8.455921E-0001
 -1.293119E+0000 -5.066938E-0001
 -2.358259E-0001  1.448357E+0000
  5.380811E-0001 -6.932802E-0001
  8.356752E-0001 -9.570981E-0001
  1.625898E+0000  3.936479E-0001
 -3.065387E-0001  1.399442E+0000
  7.374779E-0001 -1.580721E-0001
 -2.967628E+0000 -1.393039E+0000
 -2.341490E-0001 -2.173375E+0000
  5.366699E-0001 -1.688079E+0000
  6.062136E-0001  1.657652E-0002
 -1.973605E+0000 -1.657627E+0000
 -1.886927E+0000 -1.384519E+0000
  9.962615E-0001  4.857116E-0001
 -4.225766E-0001  2.343983E+0000
 -1.130214E+0000  1.249101E+0000
 -1.313648E+0000 -1.444223E+0000
  2.194458E-0001 -1.379264E+0000
  1.793575E-0001 -4.865305E-0001
 -3.435353E+0000  1.287236E+0000
 -3.779970E+0000  1.840464E-0001
 -1.095940E+0000  1.208445E-0001
  1.580583E+0000  1.391851E-0001
  1.673801E+0000 -4.189660E-0001
  1.560001E+0000 -5.570743E-0001
 -2.972455E-0001 -5.220703E-0001
 -2.269222E+0000  9.313826E-0001
 -2.361197E+0000  9.304025E-0001
 -2.099342E+0000 -5.374430E-0001
 -3.466019E-0001 -5.714264E-0001
  8.997639E-0001  1.353177E+0000
  1.446844E+0000  1.541167E+0000
 -2.319107E+0000  2.299980E+0000
 -1.711617E+0000  8.394015E-0001
  1.048137E+0000  9.886250E-0001
  1.457752E+0000  5.325332E-0001
  1.395484E+0000  8.832937E-0001
 -1.632056E-0001  2.259039E-0001
 -6.477538E-0001  6.013594E-0001
  1.981761E-0001  8.434305E-0001
  1.075672E+0000  8.710318E-0001
  7.985175E-0001  1.401995E+0000
 -1.955863E-0001  2.432128E+0000
  9.144083E-0001  2.009631E+0000
  4.012127E-0001  9.270698E-0001
  2.414304E+0000  1.041474E+0000
  1.212828E+0000  1.347517E+0000
  1.221867E+0000  9.949479E-0001
 -8.136185E-0001  2.515812E-0001
 -2.659106E+0000 -8.873928E-0001
  6.407693E-0001 -1.450063E+0000
  5.069689E-0001  1.066824E+0000
 -1.269407E+0000  2.352364E+0000
 -1.930709E+0000  1.060500E+0000
 -6.395233E-0002 -5.562316E-0001
  2.019099E+0000 -1.877346E+0000
  2.554797E+0000 -1.998338E+0000
  7.845655E-0001 -2.192727E-0001
 -1.907256E+0000  1.914693E+0000
 -2.359385E+0000  1.343539E+0000
  3.091620E+0000  1.509739E+0000
  3.272446E+0000  1.354646E+0000
  1.168806E+0000 -8.165310E-0001
  5.045601E-0003 -2.104761E+0000
 -1.222599E+0000 -1.363327E+0000
 -2.359509E+0000 -1.178241E+0000
 -6.314805E-0001 -1.158918E+0000
  2.391930E+0000  5.057255E-0001
  3.083345E-0001  1.809111E+0000
 -1.186842E+0000  5.872129E-0001
 -1.114793E+0000  3.567844E-0002
 -8.319563E-0001  7.374400E-0001
  8.582218E-0001  2.585131E+0000
  7.780076E-0001  2.614817E+0000
  2.068633E+0000  8.630771E-0001
  2.513435E+0000  1.526368E+0000
 -7.324481E-0001  8.001030E-0001
 -1.144022E+0000  7.602887E-0001
  4.759327E-0001  2.645376E-0001
  2.610744E+0000  1.201570E+0000
 -1.792329E-0001  8.167162E-0001
  2.963988E-0001  1.039642E+0000
 -2.503466E+0000  3.186846E-0001
  5.143114E-0001 -2.121813E-0001
  1.756734E+0000 -4.665694E-0001
  8.005811E-0001 -1.581167E+0000
 -2.183627E-0001  1.127001E+0000
 -1.186527E+0000  1.246945E+0000
  1.835288E+0000 -4.838239E-0001
  1.257478E+0000  9.201822E-0001
 -4.794299E-0001  2.116096E+0000
 -8.170718E-0001 -4.978895E-0001
  1.297164E+0000  8.344436E-0001
 -1.969518E+0000  1.934506E+0000
 -2.005174E+0000  6.355180E-0003
 -1.173239E-0001  1.117959E-0002
  2.161489E+0000  5.025390E-0001
 -3.976006E-0001 -2.994445E-0001
 -3.275895E+0000  2.000762E-0001
 -1.956041E+0000  4.176235E-0001
  1.945436E-0002  1.756124E+0000
 -1.356120E+0000  1.469773E+0000
 -9.805564E-0001 -8.098118E-0001
  2.334370E+0000  2.450753E-0001
  4.163000E-0001  6.520570E-0001
 -6.226093E-0001  7.575700E-0001
 -3.337059E-0001  1.563123E+0000
  4.039118E-0001  3.468294E+0000
  1.629784E+0000  5.685587E-0001
  1.881363E+0000  2.580505E+0000
 -2.157256E+0000  2.561838E+0000
 -2.393727E+0000 -8.796572E-0002
  7.657221E-0001 -5.064653E-0001
  9.693561E-0001  6.608419E-0001
 -9.035775E-0002  1.367167E+0000
 -1.291070E+0000  1.118155E+0000
  8.673974E-0001 -4.611368E-0001
  1.568780E+0000 -1.246553E-0001
  2.964732E-0001 -1.227193E+0000
 -4.949591E-0001 -2.015763E-0001
 -3.190019E-0001 -1.304273E+0000
  1.658157E+0000  6.285578E-0001
  4.359615E-0001  2.867566E-0002
 -6.340796E-0001 -1.380137E+0000
 -1.506784E+0000 -3.209365E+0000
  8.731904E-0001 -2.301024E+0000
  2.088443E+0000 -6.835714E-0001
 -3.714229E-0001  2.226259E+0000
 -8.156958E-0001  1.217720E+0000
 -2.061428E+0000  5.130521E-0001
 -7.460780E-0001 -1.946455E+0000
  1.221693E+0000 -2.297301E+0000
 -4.686458E-0001 -1.192232E+0000
 -3.085889E+0000 -2.776972E+0000
 -1.269069E-0001 -2.090980E+0000
  3.246853E-0001 -2.052176E+0000
  9.885988E-0001 -1.239756E+0000
 -1.914590E+0000  1.160229E+0000
 -1.549375E-0001 -7.547081E-0001
 -6.437425E-0001  1.200742E+0000
  1.992828E-0001  8.051212E-0001
  6.395658E-0001 -8.675350E-0001
 -3.928410E-0001 -1.578099E+0000
 -7.812413E-0001 -4.299574E-0001
 -1.707228E+0000 -1.851871E-0001
  8.613013E-0001 -1.191604E+0000
  2.284692E-0001 -8.458032E-0001
 -8.041012E-0001  4.720691E-0001
 -1.386920E+0000  1.704403E+0000
  4.851046E-0001  1.796288E+0000
 -8.445364E-0001  2.021663E+0000
 -4.830476E+0000  1.330768E+0000
 -2.803439E+0000  3.903584E-0001
  1.642334E+0000 -7.808541E-0001
  4.254395E+0000  1.054306E+0000
  1.581940E+0000  1.436684E-0001
  1.106704E+0000 -1.698552E+0000
 -2.028605E+0000 -1.949110E+0000
  5.522425E-0001 -3.092743E+0000
  1.196895E+0000 -7.686843E-0001
  5.617114E-0001  2.400908E+0000
  8.651789E-0001 -4.153704E-0003
  4.560988E-0001  5.570000E-0001
  1.685770E+0000 -4.182955E-0001
 -6.706432E-0001  1.426224E+0000
  1.075604E+0000  2.735529E-0001
  1.089409E+0000 -2.861091E-0001
  2.484336E-0001 -4.054704E-0001
 -6.083850E-0001 -7.118436E-0001
 -1.648412E+0000  6.394609E-0001
  1.006273E+0000 -4.894028E-0001
  5.235249E+0000 -9.761202E-0001
  1.302488E+0000  3.234998E+0000
 -1.910997E+0000  1.876821E+0000
 -4.345168E+0000 -5.004724E-0001
 -6.926458E-0001 -3.024758E+0000
  2.798686E+0000 -1.764327E+0000
  1.172968E+0000  8.631765E-0001
 -2.762436E+0000 -8.080597E-0001
 -2.333000E+0000 -1.074710E+0000
 -6.248255E-0002  3.349286E-0001
  2.316193E+0000 -3.347888E-0001
  2.161300E+0000  4.783149E-0001
  7.183880E-0001  1.644999E+0000
 -2.440445E+0000  1.533210E+0000
  3.382707E+0000 -4.498762E-0001
  2.633339E+0000  1.971068E+0000
  1.468684E-0001  1.041585E+0000
 -1.411517E+0000 -3.132227E-0001
 -1.102632E+0000  2.383362E-0002
  1.574614E+0000 -7.204187E-0001
  9.109100E-0001 -5.152814E-0001
  2.359258E+0000 -1.037333E+0000
  2.118495E+0000 -1.637129E+0000
 -1.646009E+0000 -2.471867E-0001
  2.063365E-0001 -1.471522E+0000
 -6.687131E-0001  3.556253E-0001
  8.433701E-0001  2.647062E+0000
  9.693425E-0002  2.880050E+0000
 -2.676262E+0000  2.072633E+0000
  1.707216E-0001 -2.438480E-0001
  1.286535E+0000  1.973778E-0001
 -1.603122E+0000  8.323368E-0001
  2.988868E+0000  1.220906E+0000
  2.325919E+0000  2.531129E+0000
 -3.871142E-0001  4.111124E-0001
 -7.615408E-0001 -1.470949E+0000
  7.234111E-0001 -3.550353E+0000
  9.419056E-0001 -3.455511E+0000
  6.820591E-0001 -1.538543E+0000
 -1.188629E-0001 -2.555780E-0001
 -2.743270E-0001 -1.319824E+0000
  5.156271E-0002  1.161779E-0001
  4.777113E-0001  5.952230E-0001
  3.687865E-0002 -1.413527E-0001
  5.376613E-0001  5.230428E-0001
  1.253285E-0002 -1.676938E+0000
 -3.115937E-0001 -1.523364E+0000
 -3.215611E-0001 -5.415594E-0001
  3.659516E-0002  5.063684E-0001
 -2.102848E+0000  1.770255E+0000
 -6.921458E-0001  2.080014E+0000
 -8.114188E-0001  3.583431E+0000
 -7.620438E-0001  1.447543E+0000
 -1.417123E-0001  9.165839E-0001
 -1.074727E+0000  1.020853E+0000
  6.904353E-0001  1.364164E-0001
 -9.088797E-0002  6.844156E-0001
 -2.018901E+0000  1.670300E+0000
 -1.295304E+0000 -7.978779E-0001
  1.147237E-0001  1.512992E+0000
  2.921408E+0000  1.604625E+0000
  3.401288E+0000 -2.128006E-0001
  1.541078E+0000 -3.169785E-0001
 -9.081545E-0001 -1.147423E+0000
 -1.336248E+0000 -3.075494E+0000
 -2.270310E+0000 -2.242582E+0000
 -1.227456E+0000 -8.221014E-0001
  4.425344E-0002  5.192908E-0001
  1.833850E-0001  1.037085E+0000
  4.689337E-0001  4.781705E-0001
 -1.023404E+0000  1.198196E+0000
 -2.061462E+0000 -8.786691E-0001
  2.403783E-0001 -9.491532E-0001
 -1.565486E+0000 -4.278517E-0003
  1.259315E+0000  2.762212E-0001
  1.386913E+0000  7.625146E-0001
  1.916215E+0000  1.092137E+0000
 -1.642347E+0000  1.242792E+0000
 -1.368060E+0000  1.775705E+0000
  5.139975E-0001  2.001467E+0000
  2.336878E+0000  6.879261E-0001
  1.364913E+0000 -1.582502E-0001
 -2.845907E+0000  2.783641E-0001
 -1.133318E+0000  2.231189E-0001
  1.163651E+0000  2.890808E-0002
  1.486283E+0000  1.434277E+0000
 -1.219673E+0000  2.655879E+0000
 -3.080793E+0000 -1.148636E+0000
 -5.610725E-0001 -2.861736E-0001
 -1.040175E-0001 -1.218383E+0000
  8.740018E-0002  4.207513E-0001
 -1.393465E+0000  6.260793E-0001
 -1.265704E+0000 -2.719250E-0001
 -4.986323E-0001 -2.467328E+0000
  4.069896E-0001 -2.619276E+0000
  2.981836E-0001 -7.051239E-0001
 -3.873180E+0000 -4.039428E+0000
 -2.624804E+0000 -2.865976E+0000
  1.404672E+0000  2.142120E-0001
  1.762447E+0000  1.785830E+0000
  1.058232E+0000  1.243013E+0000
 -8.939971E-0001  8.632253E-0001
 -3.259759E-0001 -1.468417E-0002
  9.057247E-0001 -9.791600E-0001
  2.958797E+0000  2.987861E-0001
 -5.652546E-0001  2.096341E+0000
 -1.486288E+0000 -1.616629E+0000
 -1.116665E-0001 -2.748619E+0000
 -5.796754E-0001 -2.987477E+0000
 -7.822952E-0001 -2.910134E+0000
 -7.704075E-0001 -5.618799E-0001
 -1.004593E+0000 -8.313141E-0001
 -2.594692E-0001 -1.006522E+0000
  1.190176E+0000 -2.423783E-0001
  2.468049E+0000 -1.049543E+0000
  8.611454E-0001 -1.690534E+0000
 -1.595239E+0000  7.747961E-0001
 -1.747207E+0000  2.850027E-0001
  1.600418E+0000 -1.788564E+0000
  2.241280E+0000 -2.404458E+0000
  1.109582E+0000 -3.895001E+0000
  1.450977E-0001 -3.346421E+0000
  2.078678E-0001 -1.492473E+0000
 -8.740701E-0001 -1.008141E+0000
 -1.237925E+0000 -1.790929E+0000
  2.152947E+0000 -1.621610E+0000
  1.608046E+0000  2.061965E-0001
 -5.880151E-0001 -1.497961E+0000
 -1.404137E+0000 -1.375395E+0000
 -1.691869E-0001 -2.847068E-0001
  5.362857E-0001  8.095770E-0002
  2.225323E+0000  1.494414E+0000
  9.749166E-0001 -1.918037E-0001
 -1.472587E+0000 -1.228299E+0000
 -3.544940E-0001 -2.035533E+0000
  1.813228E+0000 -1.184044E+0000
  2.494750E-0001  4.765989E-0001
 -2.763875E-0001 -7.208391E-0001
 -5.010036E-0001  4.819017E-0001
 -1.291405E+0000 -7.533729E-0001
  3.743405E-0002 -1.322304E+0000
  7.238162E-0001 -1.628341E+0000
  6.063947E-0001 -9.345978E-0001
  1.417681E+0000 -2.001398E+0000
  7.989241E-0001 -2.830572E-0001
 -1.879691E+0000  1.889593E-0001
 -2.222901E+0000  1.888154E-0001
  9.217798E-0002 -4.436715E-0001
  3.238393E-0001  1.186760E+0000
  2.961237E+0000 -4.373818E-0001
  1.594924E+0000  5.123361E-0001
 -1.394349E+0000  7.578183E-0001
 -1.758396E+0000 -4.366155E-0001
  1.932626E+0000 -9.766427E-0001
  1.838648E+0000 -2.985678E-0001
 -7.722050E-0002  1.459257E+0000
 -6.218746E-0001 -1.642983E-0001
 -1.244655E-0001 -1.931447E+0000
  8.259962E-0001 -1.390910E-0001
  1.164670E+0000 -8.449435E-0001
  1.012175E-0001 -3.689136E-0001
  2.597302E+0000  1.593623E-0001
  1.772100E+0000  9.282095E-0001
 -1.269630E-0001  1.383605E+0000
 -1.156720E+0000 -1.685167E+0000
  1.370958E+0000 -2.342513E-0001
  2.794707E+0000  2.800325E-0002
  1.194056E-0001 -1.205519E+0000
 -2.117258E+0000 -5.542344E-0001
 -1.643590E+0000 -1.221369E-0001
 -5.334633E-0001  8.091209E-0001
  7.579995E-0001  7.239201E-0001
  6.112240E-0001  1.140816E+0000
  6.414769E-0001  2.785897E+0000
  3.585106E-0001  2.693082E+0000
  5.460545E-0001 -7.684353E-0001
  1.816023E+0000 -9.370945E-0001
  9.391173E-0001  2.452302E-0001
  1.119007E+0000 -5.255560E-0001
 -6.957739E-0001 -1.535780E+0000
 -9.626864E-0001 -2.363265E+0000
  1.412160E+0000 -2.368700E+0000
  6.136104E-0001  5.217956E-0001
 -1.669101E+0000  1.241967E+0000
 -2.965905E-0001 -4.375093E-0001
  2.122914E+0000 -8.029074E-0002
 -5.388091E-0001  3.427778E-0001
 -2.698813E-0001 -2.314162E+0000
  5.981051E-0001 -3.084346E+0000
  1.521075E+0000 -3.933000E+0000
 -2.125065E+0000 -1.857493E+0000
 -1.203096E+0000 -3.162051E+0000
  6.726044E-0001 -9.955969E-0001
 -1.579921E+0000 -1.426101E+0000
  4.044094E-0001  1.791637E+0000
  2.481319E+0000  1.524410E+0000
 -1.276139E+0000  1.468351E+0000
  8.059617E-0001 -1.034027E-0001
  8.378606E-0001 -1.435736E+0000
  1.711380E+0000 -1.030555E+0000
 -1.268393E-0001 -2.901404E+0000
 -2.483024E+0000 -1.088822E+0000
 -2.219223E+0000 -1.563084E+0000
  2.576131E+0000  1.483198E-0001
  1.838021E+0000  2.029620E+0000
 -7.384291E-0001  2.169458E+0000
 -1.576590E+0000  1.970546E-0001
  3.054547E+0000  1.286861E-0001
  1.984076E+0000 -6.226342E-0002
 -6.562821E-0001 -1.868199E+0000
  4.393898E-0001 -2.841037E+0000
  1.767462E+0000 -1.179103E+0000
 -5.660409E-0001 -8.917631E-0001
 -1.114673E+0000  3.444866E-0001
  1.036680E+0000  8.315890E-0001
  6.158723E-0001 -7.060311E-0001
  2.596759E-0001 -2.927935E-0002
 -3.462100E+0000 -9.423010E-0002
 -1.005138E+0000 -5.380257E-0001
  8.979659E-0001  2.834047E-0002
  3.152896E-0001 -2.324325E-0001
 -9.457933E-0002 -8.052476E-0001
 -8.397281E-0001  1.136165E+0000
  1.535091E+0000 -1.797588E-0001
  1.819346E+0000  3.872038E-0002
 -1.274261E-0001  4.363461E-0001
  9.772205E-0001 -7.916022E-0001
  8.993908E-0002  1.247166E+0000
 -1.400787E+0000  2.403448E+0000
 -1.183033E+0000  2.582454E+0000
  1.532353E+0000  1.844778E+0000
  2.593662E+0000  2.736511E-0001
 -9.574874E-0001  8.417342E-0001
 -1.007998E+0000  1.484900E+0000
 -1.476041E+0000 -2.112893E+0000
  1.002280E+0000 -2.447666E+0000
  4.780612E-0001  1.537330E+0000
 -2.878653E+0000  1.881621E+0000
 -3.066964E+0000 -4.630148E-0001
  7.735522E-0001 -3.593600E-0001
  2.308997E+0000 -2.855546E-0001
  2.079194E+0000  1.297140E+0000
 -1.829952E+0000 -1.424304E+0000
 -8.791920E-0001 -2.540714E+0000
  1.012570E+0000 -9.674424E-0001
  1.395271E-0001  7.043275E-0001
 -1.688283E+0000  5.911963E-0002
 -5.860352E-0001 -4.948579E-0001
  2.233156E+0000 -1.960888E-0001
 -1.542998E-0002  7.945050E-0001
 -1.392798E+0000 -3.991104E-0001
  4.356677E-0001 -2.387297E+0000
  1.376270E+0000  1.191790E+0000
 -8.950512E-0001  1.667946E+0000
 -1.040552E+0000  2.206122E+0000
  4.114573E-0001  2.640899E+0000
  9.971592E-0001  4.961708E-0001
 -8.140998E-0002  1.390100E+0000
 -1.684959E+0000  7.968133E-0001
  5.309269E-0001 -9.028002E-0001
  1.063421E+0000 -2.184853E-0001
  1.750317E+0000 -1.570995E+0000
  6.632614E-0001 -7.295396E-0001
 -1.252034E+0000 -6.817573E-0001
 -2.351608E-0001 -3.446135E-0002
  1.948247E+0000  6.784881E-0001
  1.774400E+0000  3.482909E-0001
  1.644891E+0000 -5.417168E-0001
  1.046881E+0000 -1.100919E+0000
 -2.074813E-0001  8.070857E-0001
  3.607945E-0001  4.549863E-0001
 -1.454440E+0000  1.334010E+0000
 -9.107230E-0001  1.432611E+0000
  1.786142E-0002  1.815117E+0000
  4.387616E-0001  3.921904E-0001
  1.608599E-0002  4.225929E-0002
  2.488657E-0001  4.675650E-0001
  5.515435E-0001  1.492515E+0000
 -1.630456E+0000  8.755722E-0001
 -7.412165E-0001  9.954631E-0001
  2.443807E+0000  2.170844E+0000
 -6.676655E-0002  2.396948E+0000
 -1.314177E+0000  1.205566E-0001
 -7.971348E-0001 -3.272845E-0001
  1.482805E+0000 -6.099978E-0001
  2.010502E+0000 -9.664711E-0001
  6.863497E-0001  9.096803E-0001
 -9.079579E-0001 -5.741644E-0001
 -9.383551E-0001 -1.160589E+0000
  2.720637E-0001  3.054001E-0001
 -5.390649E-0001  3.978284E-0001
 -1.376101E+0000  2.031415E-0001
 -1.985348E+0000  1.714025E+0000
 -1.206194E+0000  1.579035E+0000
  1.376905E+0000  9.650643E-0001
  9.926552E-0001  9.287125E-0002
  7.599926E-0001 -7.955620E-0001
 -2.732624E+0000 -1.996483E-0001
 -2.277821E+0000 -9.455955E-0001
  2.007019E+0000 -5.353954E-0001
  4.417953E-0001  5.613586E-0003
 -2.562338E+0000  2.221482E-0001
 -2.942798E+0000 -1.062421E-0001
 -6.647037E-0001 -3.237429E-0001
  4.607744E-0001 -2.357542E-0001
 -4.074548E-0001  3.958425E-0001
  2.459878E-0001 -6.701196E-0002
  4.221467E-0001  2.755500E-0001
  8.216880E-0001  1.865872E+0000
  2.228813E+0000  2.373582E+0000
 -3.370205E-0001 -3.875876E-0001
 -1.065722E+0000 -1.456746E+0000
  1.432594E+0000  5.216277E-0001
  8.234549E-0001  9.166922E-0001
  3.198437E+0000  2.086371E+0000
 -3.328206E-0002  2.730274E+0000
 -1.225626E+0000  1.493952E+0000
 -6.562524E-0001 -1.321495E-0001
  2.879172E+0000  1.681051E+0000
  1.571315E+0000  1.428985E+0000
 -1.433710E+0000  1.109068E+0000
  4.952937E-0002 -1.282011E+0000
  2.072827E+0000  2.450452E+0000
  1.765931E-0002  1.559454E+0000
 -3.470387E-0001 -7.883015E-0001
  8.892282E-0001  1.511519E+0000
 -1.494405E-0001  1.134969E+0000
 -5.029429E-0001  4.056393E-0001
 -1.325453E+0000  6.741754E-0001
 -2.467437E-0001  1.581267E+0000
  5.337644E-0002  2.636473E+0000
 -2.870807E+0000  1.998229E+0000
 -1.427310E+0000  1.250040E+0000
 -7.453212E-0001  2.522252E+0000
  1.912979E-0001 -1.971197E-0001
  1.879157E+0000 -2.302912E-0001
  1.699385E+0000  1.731704E-0001
 -4.895306E-0001  9.056500E-0002
 -3.880459E-0002 -2.763434E-0001
 -1.348483E-0002 -1.625143E+0000
  8.932314E-0001 -2.603966E+0000
 -2.030178E+0000 -3.664336E+0000
 -1.973920E+0000 -3.584109E+0000
 -6.804402E-0001  3.322090E-0001
 -8.218147E-0001 -1.144098E+0000
  4.194299E-0001 -4.323744E-0001
  9.877400E-0001  6.046906E-0002
 -1.371732E+0000 -6.175703E-0001
 -5.563667E-0001 -3.768671E-0001
 -2.082848E+0000 -2.846144E-0001
 -4.886192E-0001 -8.322092E-0001
  4.386770E-0001 -7.660754E-0001
  1.897542E+0000  6.739691E-0001
 -2.349904E+0000  1.131245E+0000
 -1.589233E+0000  2.153455E+0000
 -1.326095E+0000  2.568316E+0000
 -3.061630E-0001 -1.750359E+0000
 -5.520646E-0001 -1.499130E+0000
 -1.276484E+0000 -2.034694E+0000
  6.011104E-0001 -2.808823E+0000
  8.940200E-0001 -2.120349E+0000
  1.336565E-0002 -8.140394E-0001
  1.764954E+0000  5.462087E-0001
 -2.230441E+0000  2.999588E+0000
 -1.238110E+0000  2.157820E+0000
  5.011747E-0001 -6.342547E-0001
 -2.065290E-0001 -5.830059E-0001
  5.768069E-0001 -1.853201E-0001
 -4.826586E-0001 -7.704486E-0001
 -3.668210E-0001 -2.239250E+0000
  2.203029E+0000 -7.151350E-0001
  1.446265E+0000 -2.528508E+0000
  3.436990E-0001  1.376423E-0001
 -2.924235E+0000  2.722265E-0001
 -2.593338E+0000 -3.595409E-0001
 -6.455582E-0001  2.540834E-0001
  8.762894E-0001  6.105337E-0001
 -2.321135E+0000  2.188860E+0000
 -4.315480E-0002 -1.363885E+0000
 -1.341917E-0001  5.843553E-0001
 -1.223977E+0000 -3.385335E-0001
 -2.148080E+0000 -3.066938E+0000
  4.156290E-0001 -5.737833E-0001
  3.034927E-0001  6.632855E-0001
 -1.815551E+0000  1.276690E+0000
 -1.337290E-0001  1.820093E+0000
 -1.195180E+0000  1.218703E+0000
 -1.350574E+0000  1.229835E+0000
 -2.551643E-0001  1.282316E+0000
  3.957954E-0001 -7.414775E-0001
 -2.987679E-0001  8.966565E-0001
 -2.790167E+0000  4.472053E-0001
 -6.091198E-0001 -5.206834E-0001
  3.562738E-0001 -2.801912E-0001
  8.031341E-0001  2.326319E-0001
 -9.707012E-0001  7.125976E-0001
  1.308802E+0000  1.502128E+0000
  9.278496E-0002  1.816284E+0000
 -9.231194E-0001  2.199039E+0000
 -1.891707E+0000  2.464989E+0000
 -5.213454E-0003  1.566086E+0000
  2.094036E-0001  4.212412E-0001
  6.420752E-0001  7.785383E-0002
  2.016355E+0000 -1.484900E+0000
 -3.200708E-0001  1.098792E+0000
 -3.241300E+0000  9.673549E-0001
 -1.122554E+0000  2.988195E-0001
  2.291296E-0001 -1.524722E-0002
 -6.579748E-0001  1.736841E+0000
  1.208213E+0000  3.234068E-0001
  4.583418E-0002  2.759225E-0001
  1.884880E-0001  1.859399E+0000
 -1.702023E+0000 -8.728835E-0001
  1.236341E+0000 -1.881968E+0000
  1.790282E+0000  1.511319E-0001
 -1.983568E-0001 -5.331322E-0001
 -1.192315E-0001  9.164449E-0001
  2.513423E+0000  3.918485E-0001
  3.489872E+0000  1.608802E+0000
 -1.058250E-0001  9.371658E-0001
  8.543999E-0001 -4.783944E-0001
 -7.262437E-0001 -8.043672E-0002
 -6.890361E-0001  1.977215E-0001
 -1.371848E+0000 -1.676814E-0003
 -5.094911E-0001 -2.378876E-0001
  1.349568E+0000  1.260083E+0000
 -8.868898E-0001  9.298915E-0001
 -2.108163E+0000  1.431989E+0000
  1.146272E+0000  2.484690E+0000
 -6.444441E-0001  2.954749E+0000
 -2.333924E+0000  7.497990E-0001
 -1.362453E+0000  5.375193E-0001
  1.554380E+0000 -6.520195E-0001
  2.517007E+0000  1.476899E+0000
  5.614706E-0002  8.385230E-0001
 -2.137139E+0000 -1.556373E+0000
  1.343077E+0000 -2.231271E+0000
  1.661942E+0000  9.489125E-0003
  4.703181E-0001  4.895557E-0001
 -2.702335E-0001  1.278326E-0001
 -2.581045E-0001  1.768248E-0001
 -1.126768E+0000 -1.181287E+0000
 -3.191835E-0002  1.826294E-0001
 -3.404637E-0001  1.278516E+0000
  3.847135E-0001 -8.498518E-0001
 -1.200705E+0000 -1.186399E+0000
 -7.106805E-0002 -9.445481E-0001
 -1.837496E+0000 -1.580372E+0000
 -8.197558E-0001 -3.648037E-0001
 -9.520425E-0001  4.778345E-0001
  2.134461E+0000 -5.151125E-0001
  3.407156E+0000  7.891164E-0001
 -2.954520E-0001 -2.056084E-0001
 -3.940035E+0000 -2.182049E+0000
 -5.923966E-0001 -2.133153E+0000
  3.009620E+0000 -7.386565E-0001
  8.571494E-0001 -1.069109E+0000
 -4.517369E-0001 -1.098060E+0000
 -7.673611E-0001 -1.231309E+0000
  3.271991E-0001 -2.248893E+0000
  7.300968E-0001 -2.132212E+0000
  9.943442E-0001  4.800204E-0001
 -9.107845E-0001  2.773722E+0000
 -3.488153E+0000  2.960919E-0001
 -1.048952E+0000  6.945840E-0001
 -7.402141E-0001  1.448144E+0000
  6.617994E-0001  1.629183E+0000
 -1.693502E-0002  9.993700E-0001
  1.119833E+0000  4.002343E-0001
  4.020701E-0001 -5.675837E-0001
 -5.420462E-0001  1.085890E+0000
 -2.027499E+0000  1.582045E+0000
 -3.208828E-0001  7.378576E-0001
  1.035152E+0000  1.968153E+0000
  1.395966E+0000 -2.798455E-0002
 -6.525308E-0001  1.034900E+0000
 -3.464337E-0001  1.349620E+0000
 -1.676999E+0000  1.234824E+0000
 -3.469183E+0000  4.195322E-0001
 -1.105222E+0000 -1.362293E+0000
  9.705455E-0001  1.554407E-0001
  2.521335E+0000  5.434556E-0001
 -8.102043E-0001  9.445152E-0001
  2.778651E-0003  1.864298E+0000
 -1.151689E+0000  4.012235E-0001
 -1.209168E+0000 -1.908513E-0001
  1.641602E+0000 -8.480068E-0001
  2.352081E+0000 -6.139355E-0001
  7.148403E-0001  1.728884E-0001
 -2.138825E+0000  7.501291E-0002
 -4.231813E-0001 -1.574453E+0000
  2.804096E+0000 -1.370120E+0000
  2.250766E+0000 -9.015054E-0001
 -2.013727E+0000  2.745207E-0001
 -1.231141E+0000  3.385501E-0001
  4.796341E-0001  6.083906E-0001
  2.179667E-0001  1.380346E-0001
  8.829148E-0001 -1.305872E+0000
  2.228175E-0001 -8.436871E-0001
 -1.310859E+0000  2.943850E-0001
  1.526377E+0000  6.918790E-0001
  1.348142E+0000  8.962253E-0001
 -4.026992E-0001  7.869752E-0001
  3.391606E-0001  1.334196E+0000
  2.459420E-0001  1.921090E+0000
 -6.018673E-0002  4.106775E-0001
  1.576969E+0000 -5.932156E-0001
 -3.750732E-0001 -1.342041E+0000
 -1.683110E+0000 -1.283685E+0000
 -5.676410E-0001 -7.799731E-0001
 -6.240101E-0001  1.902237E-0002
 -3.856440E-0001 -6.231795E-0001
  9.084564E-0001 -1.450248E+0000
 -8.551576E-0001 -8.401690E-0001
 -5.132212E-0001  2.531405E-0001
 -2.453865E+0000 -2.376885E-0001
 -1.553244E+0000 -6.338792E-0001
  6.095672E-0001 -6.129529E-0001
  1.562908E+0000 -5.971121E-0001
 -3.988860E-0001 -1.922305E+0000
  6.885985E-0001 -4.000557E+0000
  5.692153E-0001 -1.777477E+0000
 -5.257704E-0001  4.254974E-0001
  4.663869E-0001 -7.971014E-0003
  1.454882E-0001  2.164803E-0002
  1.033920E-0002  1.102310E+0000
 -1.159017E-0001  6.124434E-0002
 -9.015488E-0001  3.007674E-0001
 -1.279018E+0000 -6.477653E-0002
  9.108230E-0001  1.347100E+0000
  9.231060E-0001  1.019387E+0000
  2.150866E-0001  1.318263E+0000
 -2.217876E+0000  1.166138E+0000
 -1.077811E+0000 -1.139699E+0000
 -2.196299E-0001  1.115328E+0000
 -2.235933E-0001  8.567423E-0001
  5.308131E-0002  1.838623E+0000
 -1.229151E-0003  1.999663E+0000
 -1.191192E-0001  1.807666E+0000
  1.921609E-0001 -1.458582E+0000
  1.286111E+0000  5.882291E-0002
  3.008373E+0000  4.113070E-0001
  5.173482E-0001 -2.326700E-0001
 -4.237054E-0001 -9.480900E-0001
  1.149308E+0000 -1.479864E+0000
  4.224554E-0001 -6.196650E-0001
  3.899682E-0002 -1.497668E+0000
  1.587622E+0000 -1.594025E-0001
  1.412486E-0001  6.858465E-0001
  1.292967E+0000  1.250046E+0000
 -1.437805E+0000  1.552149E+0000
 -9.921950E-0001  1.389095E+0000
 -4.908722E-0002  1.550800E-0001
  8.844715E-0001  1.513971E+0000
  1.556378E-0001  1.281044E+0000
  1.165780E+0000  1.054912E-0001
  2.058413E+0000 -2.962526E-0002
  1.366903E+0000 -6.354105E-0001
 -1.102082E+0000 -1.249664E+0000
 -1.052890E+0000 -1.674176E+0000
 -2.292315E+0000 -1.067480E+0000
 -1.057669E-0001  3.585505E-0001
  2.925110E-0001  1.949641E+0000
 -2.596470E-0001  3.438741E-0001
  1.017382E+0000 -7.182714E-0001
  1.551723E+0000 -9.646972E-0001
  4.177492E-0001 -1.262384E+0000
 -1.282732E+0000 -8.890652E-0001
 -3.096268E+0000 -1.366129E+0000
  6.722216E-0001 -7.198084E-0002
  6.935300E-0001 -6.844134E-0001
 -7.414927E-0001 -5.282949E-0001
  1.554368E+0000 -1.856340E-0001
  2.294862E-0001  6.254210E-0001
 -7.281229E-0001  8.664323E-0001
 -1.958093E+0000 -2.439776E-0002
  7.059854E-0001  5.771305E-0001
  7.486629E-0001  4.527050E-0001
 -4.746948E-0001  1.159914E+0000
 -1.521998E+0000  2.359328E+0000
 -1.328205E+0000  1.461623E+0000
  5.796605E-0001  5.617383E-0001
  1.976311E+0000  2.849528E-0002
  1.215880E+0000 -8.854085E-0001
  4.688505E-0002 -1.973930E+0000
  1.676717E+0000 -2.361813E+0000
  2.009081E-0001 -1.727796E-0001
 -5.441114E-0001 -3.900982E-0001
  3.899598E-0001 -9.744368E-0001
 -1.286778E+0000  4.318915E-0001
 -1.016165E+0000  1.407992E+0000
 -1.321216E+0000 -8.731854E-0001
  3.601148E-0001 -5.847316E-0001
 -9.459087E-0001  6.991282E-0001
  7.581089E-0001 -1.047516E+0000
  9.860968E-0001 -8.569350E-0001
  1.008420E-0001 -1.431877E+0000
 -5.756842E-0001 -2.237017E+0000
  9.613785E-0001 -1.697077E+0000
  1.924291E+0000 -6.363343E-0001
 -1.814884E+0000 -1.350161E+0000
 -1.632523E-0001 -3.416619E+0000
 -9.979965E-0002 -1.481856E+0000
 -2.018380E+0000 -1.498992E+0000
 -3.934306E-0001 -1.685360E+0000
  1.898632E+0000 -4.088181E-0001
  1.312766E+0000 -1.038315E+0000
 -1.582524E+0000 -9.775129E-0001
 -1.976676E+0000 -9.949807E-0002
  9.470658E-0001  7.676301E-0001
  2.535954E+0000  1.789720E+0000
 -3.467016E-0001  2.849582E+0000
 -6.304358E-0001  3.553074E-0001
 -8.116849E-0001  1.582449E-0001
 -2.705030E+0000  5.505617E-0001
 -2.614254E+0000 -3.369154E-0001
  3.354060E-0001 -2.962568E-0001
 -2.631074E-0001  6.674466E-0001
 -1.206307E+0000  1.570177E+0000
 -1.119902E+0000  1.487782E+0000
 -4.232282E-0001 -1.377111E-0001
  5.746016E-0001 -9.543728E-0001
 -2.581216E-0001  8.707100E-0001
 -1.337006E+0000  3.865501E-0001
  4.463415E-0001 -9.753029E-0001
  2.161696E+0000  3.727466E-0001
 -4.997798E-0001  1.388082E+0000
 -2.338391E+0000  2.179276E+0000
  8.400574E-0002 -1.702029E-0001
  3.987598E-0001  7.881388E-0001
 -1.087089E+0000  1.304315E+0000
 -1.615726E+0000  1.086861E+0000
  1.626473E+0000  5.160609E-0002
  4.046807E+0000  2.799712E-0001
  2.504963E+0000  1.261610E+0000
 -2.528674E-0001 -2.643781E-0001
 -8.830467E-0001 -1.208792E+0000
  1.843013E+0000  3.903725E-0001
  1.229225E+0000  2.673324E+0000
 -1.861837E+0000  2.308944E+0000
  1.998776E-0001  2.250588E+0000
 -1.239359E+0000  3.782108E-0001
  1.163468E-0001  4.966023E-0001
  8.547519E-0001  1.385048E+0000
  8.963850E-0001  1.780830E+0000
 -1.418020E+0000  2.488713E+0000
 -4.697987E-0001  1.004166E-0001
  8.548185E-0001 -1.549785E-0001
  3.269630E+0000  1.703067E+0000
  1.634326E+0000  7.823793E-0001
 -2.170899E-0001  1.344706E+0000
  1.283846E+0000 -1.149562E+0000
 -4.885446E-0001 -2.810682E-0001
 -2.053500E+0000 -1.299131E+0000
  9.394868E-0002 -1.675584E+0000
  2.727006E+0000  5.034178E-0001
 -4.047811E-0001 -1.664945E+0000
 -1.325028E+0000 -2.076932E+0000
  1.888867E+0000 -7.531067E-0001
  1.138732E+0000 -9.346096E-0001
 -1.379805E+0000 -2.521417E+0000
  1.176731E-0001 -8.404745E-0002
  1.076027E+0000  3.384871E-0001
 -3.890906E-0001  1.418264E+0000
 -1.174040E+0000  1.179536E+0000
  1.328981E-0001  5.182018E-0001
  1.428586E+0000 -1.068818E-0001
  5.420019E-0001  2.166543E+0000
 -2.163650E+0000  1.763240E+0000
 -9.983743E-0001 -2.765861E-0001
  9.389291E-0001  7.317401E-0001
 -6.069844E-0001  1.334581E+0000
 -2.270884E-0001 -1.960198E-0001
  1.889594E+0000 -1.008608E+0000
  1.281592E+0000  1.076870E+0000
 -1.691010E+0000  1.650642E+0000
 -2.667556E+0000  1.529335E+0000
 -1.497033E+0000  2.461282E+0000
 -4.043058E-0001  3.057031E+0000
 -4.758311E-0001  1.243580E+0000
  3.147932E+0000  4.105981E-0001
  5.073296E-0001  2.509721E+0000
 -2.383087E+0000 -8.976857E-0001
  1.026712E+0000 -1.507847E+0000
  3.710647E+0000 -7.162898E-0001
  1.851073E+0000  8.595890E-0001
 -4.517088E-0002 -7.549542E-0001
 -4.185170E-0001 -1.538317E+0000
  3.655750E-0001 -1.039102E+0000
  1.319684E+0000 -9.450084E-0001
 -1.031403E+0000 -1.261301E+0000
 -5.107253E-0001 -2.174348E+0000
 -1.287639E+0000 -1.586636E+0000
  1.230953E+0000 -1.331896E+0000
  9.774027E-0001  1.690591E+0000
 -2.297168E+0000  1.105270E+0000
 -2.150019E+0000  3.756454E-0001
  4.384678E-0001 -7.374179E-0001
  1.750819E+0000  2.077575E+0000
  1.823493E-0001  1.573620E+0000
 -8.816347E-0001 -3.422120E-0001
  1.292905E+0000 -3.244651E-0001
 -3.053833E-0001 -3.103244E-0001
 -1.281936E-0001 -2.998991E+0000
  2.021703E+0000 -2.598592E+0000
  2.288478E-0001  4.892394E-0001
 -1.789634E+0000  1.793943E+0000
 -1.233535E+0000  1.450585E+0000
  2.272238E+0000  2.717179E+0000
  2.750512E+0000  8.319228E-0001
  2.390051E+0000 -2.702008E-0001
 -4.713435E-0001  5.672260E-0001
 -2.535508E+0000 -9.506528E-0001
 -9.978029E-0001 -1.421958E+0000
  1.652499E+0000 -4.186891E-0001
  6.009571E-0001 -1.293258E+0000
 -2.098885E+0000 -1.247343E+0000
 -1.223834E+0000  6.091600E-0001
 -1.635668E+0000  4.299026E-0001
 -1.563630E+0000 -6.345814E-0001
  8.418806E-0001  5.836221E-0001
 -2.335149E-0002  2.135062E+0000
 -1.743724E+0000 -2.267251E-0001
 -7.011488E-0001 -9.044568E-0001
  5.366163E-0001 -6.656288E-0001
 -4.042635E-0002 -8.486747E-0001
 -9.384829E-0001 -1.039085E+0000
  2.796874E-0001 -1.673371E-0001
  1.166094E+0000 -2.059333E+0000
  2.119876E+0000 -1.321606E+0000
 -6.484666E-0001 -1.193112E+0000
 -1.364859E+0000 -8.543611E-0001
 -1.268643E+0000 -1.346829E+0000
  1.906569E+0000  1.242085E-0001
  1.447379E+0000  4.717657E-0002
 -1.606110E+0000 -5.832715E-0001
  1.937535E-0001 -1.317739E+0000
  6.911571E-0001 -4.205016E-0001
 -1.001997E+0000  7.046921E-0001
 -1.082389E+0000 -1.129424E+0000
  1.927776E+0000  1.641371E-0001
  7.293412E-0001  1.712345E+0000
 -1.952052E+0000  1.897603E+0000
 -1.041569E+0000 -1.395060E-0001
  2.040730E-0001  6.980627E-0001
 -1.144985E+0000 -2.096730E+0000
  2.571172E-0001 -6.870245E-0001
  1.552569E+0000 -9.466377E-0001
 -1.226633E+0000  1.092129E+0000
 -1.781538E+0000 -1.868833E+0000
 -9.557347E-0001  6.117978E-0001
  4.349905E-0001 -1.537705E-0001
  2.992804E-0001  1.143394E+0000
 -1.970379E+0000 -2.122142E+0000
  7.629847E-0001 -1.231691E+0000
  6.474108E-0001 -2.081170E+0000
  1.704723E+0000 -1.836126E+0000
  5.189126E-0001 -8.134363E-0001
 -1.283257E-0001 -7.289485E-0001
  1.270625E+0000 -4.868105E-0001
 -5.978598E-0001 -1.822524E+0000
  3.491223E-0001 -2.176830E+0000
 -3.608190E-0001 -1.294344E+0000
 -1.501772E+0000 -4.473737E-0001
 -1.311670E+0000 -1.729371E+0000
 -1.178976E+0000 -1.815388E+0000
  1.625762E+0000 -1.140123E+0000
 -3.779386E-0001 -4.751351E-0001
 -1.673054E+0000 -8.464595E-0001
 -2.228181E+0000 -1.813532E+0000
 -1.099848E-0001 -8.778844E-0001
  1.341137E+0000  5.672344E-0001
 -2.395777E+0000  2.302741E+0000
 -1.578027E+0000 -7.103224E-0001
 -1.092042E+0000  1.666156E+0000
 -1.106289E+0000  1.277384E+0000
  5.072257E-0001 -4.889234E-0001
  7.496082E-0001  7.412485E-0001
 -1.454455E+0000  7.254844E-0001
 -3.312910E+0000 -4.354894E-0001
 -1.063289E+0000 -1.449889E+0000
  6.936790E-0001 -7.089774E-0001
 -3.175390E-0001  8.598785E-0001
  7.146990E-0001  1.211383E-0001
  4.878428E-0001 -4.293695E-0002
  8.709552E-0001 -8.720752E-0001
 -8.083720E-0001  1.144163E+0000
 -2.456824E+0000  3.643238E-0002
 -1.051703E+0000 -1.373927E+0000
  2.670424E+0000 -1.600055E+0000
  1.557268E+0000 -3.855006E-0001
  2.095746E-0001 -2.826857E-0001
  4.683872E-0002 -2.040405E+0000
 -1.327252E+0000 -5.996901E-0001
 -5.952571E-0001  1.659158E-0001
 -3.952276E-0002  1.085755E+0000
  1.067154E+0000  2.065611E+0000
 -1.029154E+0000  6.836022E-0001
  3.640153E-0001  1.736822E+0000
  1.438294E-0001 -3.577887E-0001
  7.186012E-0001 -4.822968E-0001
  6.113229E-0002  3.908131E-0001
  1.044985E+0000 -1.525628E+0000
 -1.641505E+0000 -1.473510E+0000
 -1.296117E+0000 -2.142942E+0000
  4.092458E-0001 -2.152887E+0000
  1.966955E+0000 -2.241875E+0000
 -6.464892E-0001 -1.444563E+0000
 -1.051892E+0000 -1.831478E+0000
  9.885217E-0001 -3.328532E-0001
  2.987520E+0000  5.860794E-0001
  1.314394E+0000 -2.519865E-0001
 -1.814664E+0000  3.806694E-0001
 -1.670345E+0000 -1.509786E-0001
 -1.980958E-0001 -6.321720E-0001
  1.496921E+0000 -3.410501E-0001
  1.650006E+0000  1.985758E+0000
  1.738275E-0001  1.296675E+0000
 -2.356724E+0000 -2.639419E-0001
  1.827026E-0001  8.052318E-0001
  3.635748E-0001 -2.910045E-0002
  1.577048E-0001  2.371167E-0001
 -8.179496E-0001 -5.954107E-0001
 -1.054128E+0000 -1.299364E+0000
  1.015272E+0000 -1.517274E+0000
 -5.837498E-0001 -1.006501E+0000
 -3.920577E-0002  4.952525E-0001
 -7.926127E-0001 -2.728024E-0001
 -8.985698E-0001 -6.040240E-0001
  5.414874E-0001 -1.024803E+0000
 -4.917463E-0001  4.781642E-0001
  1.817405E+0000  8.253194E-0002
  8.491361E-0002 -1.020638E+0000
 -1.136165E+0000 -1.445150E+0000
 -8.772918E-0002  7.945692E-0003
 -3.843074E-0001  1.080293E+0000
  2.012814E+0000  1.592407E+0000
 -1.261487E-0002  7.487616E-0001
 -1.034960E+0000 -1.762742E+0000
 -2.244550E+0000 -1.027356E+0000
 -1.842835E+0000  8.838934E-0002
  3.301476E-0001  1.028210E+0000
  2.066153E-0001  5.691230E-0001
 -9.751891E-0001  1.346811E+0000
 -1.680065E+0000  1.815970E-0001
 -7.170918E-0001 -5.548469E-0001
 -5.441218E-0001 -8.903453E-0001
  6.383358E-0001 -1.885361E+0000
  1.584593E+0000 -5.154128E-0001
 -7.222818E-0001 -6.601437E-0001
 -8.808930E-0001  3.529225E-0002
 -5.126774E-0002 -2.929852E+0000
  2.152080E+0000 -2.371540E+0000
 -5.218058E-0001 -4.542058E-0001
 -2.275194E+0000 -1.386100E+0000
 -8.463019E-0001 -2.178954E+0000
  1.044116E+0000 -2.378944E+0000
  2.326381E+0000 -7.356707E-0002
 -4.510554E-0001  3.321793E-0001
 -8.188876E-0001  1.953348E+0000
 -4.489629E-0001  1.732589E+0000
  9.392431E-0001  1.952220E+0000
  3.415017E-0001  2.433115E+0000
 -6.019061E-0001  1.753980E-0001
 -1.000058E+0000  1.497858E+0000
 -5.101652E-0001  5.744844E-0001
  2.858286E+0000 -5.430893E-0001
  2.712500E+0000  1.285752E+0000
 -4.058306E+0000 -4.396449E-0001
 -2.160982E+0000 -1.329489E+0000
 -9.653830E-0002  2.250974E-0001
 -1.062783E+0000  9.318492E-0001
 -1.224641E+0000  1.835397E+0000
 -1.108178E+0000  3.101635E-0001
  8.920790E-0001  8.629694E-0001
 -1.486089E+0000 -6.084843E-0002
  1.123958E+0000 -5.773429E-0001
  3.193169E+0000 -1.433221E-0002
 -4.417988E-0002  6.480043E-0001
 -1.316156E+0000  3.443954E-0001
 -7.573932E-0001  6.697643E-0001
  6.674596E-0001  7.624490E-0001
  2.376066E+0000 -8.981594E-0001
  3.007594E-0001 -2.369632E-0001
 -6.093105E-0001 -6.490647E-0001
 -2.278075E-0001 -2.082131E+0000
  5.671437E-0001 -1.542078E+0000
  4.874337E-0001 -4.950543E-0001
  8.776551E-0001  3.646120E-0001
 -7.619075E-0001  7.574202E-0001
  6.763839E-0002  5.112148E-0001
  8.998502E-0001 -1.033554E+0000
  1.569147E+0000  6.605748E-0001
  2.209981E+0000  4.427376E-0001
 -5.158506E-0001  1.153250E-0002
  1.391197E+0000 -9.644049E-0001
 -1.700345E+0000  1.940123E-0001
 -1.249271E+0000 -6.785726E-0001
  2.004313E+0000  6.381282E-0002
 -4.674952E-0001  1.640102E+0000
 -2.155346E+0000  3.926463E-0001
 -1.546098E-0001 -4.282151E-0001
  8.181090E-0001 -1.688552E+0000
  1.087186E+0000 -1.092901E+0000
  1.134420E+0000 -2.888455E-0001
  6.440954E-0001 -8.527080E-0001
 -6.985236E-0001  3.165705E-0001
 -6.651342E-0001 -1.362917E-0001
  2.156843E+0000 -6.220841E-0001
  4.792992E+0000 -6.010597E-0001
  3.155641E-0001  4.576296E-0001
 -2.666408E+0000  2.518937E-0001
  1.535181E-0001 -9.439804E-0001
 -6.305273E-0002 -1.494931E+0000
  1.521231E+0000 -1.221139E+0000
  7.681083E-0003 -1.086781E+0000
  2.030995E+0000 -3.299899E-0001
  1.006752E+0000 -4.700159E-0001
  1.012241E+0000 -9.431631E-0001
  1.499752E+0000  1.584099E+0000
 -6.560572E-0001  2.773619E+0000
  1.262810E+0000 -8.257935E-0001
  1.884897E+0000 -2.521382E-0001
  9.706481E-0001  4.243715E-0001
 -4.130372E-0001 -8.101687E-0001
 -1.665175E+0000 -2.243698E+0000
  1.294673E-0001 -2.505628E+0000
  5.880857E-0001 -1.235234E+0000
 -1.100091E+0000 -1.505276E+0000
 -6.180693E-0001 -1.385129E+0000
 -6.808347E-0001 -1.227800E+0000
  2.175821E+0000 -3.073817E+0000
  2.294845E-0001 -1.337707E+0000
 -1.922720E+0000  6.738667E-0001
 -1.495061E+0000 -1.202163E+0000
 -1.217946E+0000 -1.281429E+0000
  1.667042E+0000  8.530163E-0003
  1.512795E+0000  2.872983E+0000
  5.965771E-0001  2.922139E+0000
 -8.960956E-0001  6.656027E-0001
  1.346354E+0000 -3.446469E-0001
  7.660074E-0001 -1.193057E-0002
 -1.921573E+0000 -1.420681E+0000
 -1.389100E+0000 -1.950479E+0000
  1.972977E-0001 -1.165274E+0000
  1.522473E+0000 -5.686647E-0001
 -7.221928E-0001  7.950356E-0001
 -1.666937E+0000  9.615952E-0001
 -4.469501E-0002 -1.307658E-0001
  1.479489E+0000  1.338807E+0000
  3.928937E-0001 -7.529283E-0002
 -9.371656E-0002 -1.979059E+0000
  6.039610E-0001 -3.719956E+0000
  4.262522E-0001 -2.001205E+0000
  1.593353E+0000 -7.587652E-0001
 -4.573297E-0001  3.386135E-0001
  2.265936E-0001 -8.516448E-0001
 -5.696575E-0001  9.597056E-0001
 -3.787787E-0001  1.558592E+0000
 -2.653966E-0001  1.085870E+0000
 -3.328802E-0001 -2.897909E-0002
  3.332705E-0001 -9.236989E-0001
  1.603351E+0000  3.673021E-0001
  1.156383E+0000  2.721759E-0001
  5.812486E-0001 -2.136108E+0000
 -6.038239E-0001 -1.772400E-0001
 -9.914698E-0001  4.520102E-0001
  1.390367E+0000  1.515835E+0000
  2.393887E-0001  2.206724E+0000
 -1.204429E+0000  1.177714E+0000
  2.132602E-0001  1.338666E+0000
  9.267960E-0001  7.414709E-0001
 -4.727661E-0001  1.837940E+0000
  2.842280E-0001 -1.799582E-0001
  1.087934E+0000 -1.403814E-0002
  1.319035E+0000  1.050852E+0000
 -2.523540E-0001  7.687890E-0001
 -2.449714E+0000 -4.494297E-0001
 -7.521899E-0001 -1.267679E+0000
  2.575380E+0000 -1.879780E+0000
  2.490573E-0001 -1.329422E+0000
 -1.071975E+0000 -3.279959E-0001
  1.347521E+0000 -6.249940E-0001
  1.208906E-0001  4.539165E-0001
 -2.880928E-0001  3.982461E-0001
 -1.129951E+0000 -7.191967E-0001
  7.312894E-0001  9.276593E-0001
 -2.591705E-0001  1.686527E+0000
 -1.834916E-0001  9.575723E-0001
  1.906568E+0000  3.233478E-0001
  1.189243E+0000  2.437117E+0000
 -3.364731E-0001  8.711695E-0002
 -8.095717E-0001 -1.600875E+0000
  1.024154E-0001 -2.088138E+0000
  2.486158E+0000 -1.130738E+0000
  2.421891E-0001  5.928169E-0002
 -1.396518E-0001 -2.343019E+0000
  2.021077E-0001 -1.499792E+0000
  6.208425E-0002 -1.240678E+0000
  4.552020E-0001 -1.049231E+0000
 -1.919096E+0000 -9.942802E-0001
 -8.411632E-0001  7.264343E-0001
 -2.358205E+0000  9.415168E-0001
  1.840651E+0000 -1.199209E-0001
  4.919632E-0001  2.181458E+0000
 -1.592765E+0000  1.074561E+0000
  2.345667E-0001  1.110303E+0000
 -1.449071E+0000  2.157595E+0000
 -1.852480E+0000  1.558763E+0000
 -3.051062E-0001  1.473343E+0000
  1.960057E+0000  2.445004E+0000
  2.061150E+0000  1.500629E+0000
 -1.810415E+0000  1.043745E-0001
 -1.993868E-0001 -9.731659E-0001
  1.356032E+0000 -1.572044E+0000
  2.823876E+0000  4.915058E-0001
  4.097262E-0001  3.127702E+0000
 -6.414390E-0001  1.806419E+0000
 -2.150328E-0001  1.795677E+0000
  8.638498E-0002 -5.897417E-0001
  2.392030E+0000 -4.461336E-0001
 -3.133873E-0002 -9.153157E-0002
 -1.864013E+0000  3.175691E-0001
 -1.823460E-0001 -2.445111E+0000
  9.725931E-0001 -6.429797E-0001
  1.186915E+0000 -6.151141E-0001
 -4.098125E-0001 -1.805371E+0000
 -1.155081E-0001  8.707447E-0001
 -1.269918E+0000 -2.809601E-0001
  1.766569E+0000 -1.693542E+0000
  2.048668E+0000  2.803545E-0002
  4.020687E-0001 -4.553966E-0001
 -8.756332E-0001  4.692476E-0001
 -1.780052E+0000 -2.031128E-0001
  2.639830E-0001 -7.963495E-0001
  3.566416E+0000 -3.959505E-0001
  1.833246E+0000 -6.592800E-0001
 -7.221951E-0001 -2.233129E-0002
 -2.666158E+0000  1.304787E+0000
 -6.800709E-0002 -6.154806E-0001
 -2.264296E-0003  1.827785E+0000
 -1.281688E+0000  2.725334E-0003
  5.720498E-0002 -3.182801E+0000
  1.157984E+0000 -2.895372E-0001
  1.417118E-0001  1.039449E-0001
 -5.178220E-0001  6.928137E-0001
  1.726199E+0000 -1.916052E-0001
 -8.845649E-0001 -6.144480E-0001
 -1.174698E+0000 -3.991163E-0001
  2.082244E+0000 -5.232708E-0001
  1.932313E+0000 -7.136145E-0001
  1.221560E+0000 -5.373693E-0001
 -8.910026E-0001 -3.503510E-0001
 -7.760666E-0001  2.622920E+0000
 -3.514703E-0001  1.966846E+0000
  7.923410E-0001  1.243297E+0000
  2.122639E+0000  3.122849E-0001
 -1.347079E+0000  1.252902E+0000
 -1.186157E+0000  7.745745E-0001
 -1.841386E+0000  1.949301E+0000
  3.167694E-0002  1.609772E+0000
  1.039063E+0000  3.712699E+0000
 -9.502345E-0001  2.144757E+0000
  3.920276E-0001  1.619615E-0001
  1.328486E+0000 -1.408832E+0000
  4.794370E-0001 -6.375380E-0002
  4.966704E-0001 -3.873537E-0001
  1.126535E+0000 -6.553086E-0001
  3.035544E-0002 -1.493130E-0001
 -9.792189E-0001  1.821470E-0001
 -8.503154E-0001  1.474691E+0000
  1.426077E+0000  3.011368E+0000
  7.577757E-0001  1.372171E+0000
  3.203664E+0000 -6.831588E-0001
  1.304685E+0000 -6.476676E-0002
 -5.541075E-0001  5.778986E-0001
 -9.175745E-0001  4.396658E-0001
 -2.650755E-0002 -4.674219E-0001
  5.240245E-0001 -8.405557E-0001
  1.518496E+0000 -7.442374E-0001
 -2.404471E-0002 -1.216272E+0000
  9.035816E-0001 -2.526349E-0001
 -1.194797E+0000  1.089110E+0000
 -6.558028E-0001  8.503996E-0001
  8.015022E-0001  1.098865E+0000
  2.749958E+0000  9.740971E-0001
  8.258601E-0001  3.128105E+0000
 -2.609676E-0001 -4.625531E-0001
 -3.655017E-0001 -1.835604E-0001
 -2.542444E-0001  2.925722E-0002
  1.635971E+0000  1.407034E-0001
 -1.570287E+0000  8.568988E-0001
 -1.886818E+0000 -3.687541E-0001
 -2.124119E+0000 -1.020796E+0000
  4.361738E-0001  3.653726E-0002
  2.993382E-0001 -1.485154E+0000
  6.533142E-0001  9.178002E-0001
  5.596509E-0001  1.885250E+0000
 -5.247946E-0001  2.818538E+0000
  2.449004E-0001 -3.025260E-0001
  1.627684E+0000  1.027292E+0000
 -2.974127E-0001 -9.378882E-0003
 -7.952873E-0001 -8.818779E-0001
  5.856916E-0001  1.030097E+0000
 -1.270817E+0000  2.032605E+0000
  1.066500E-0001  9.796544E-0002
 -2.386803E-0001  1.387281E+0000
 -1.296791E+0000  2.058681E+0000
 -6.391625E-0001  1.318983E-0001
  1.888256E+0000  1.181177E+0000
 -4.456202E-0001  1.401193E+0000
  1.876112E+0000  2.816245E-0001
  4.690129E-0002 -1.322688E+0000
  6.568145E-0001 -8.469359E-0001
 -3.092650E-0001 -1.805278E-0001
 -1.472955E+0000 -7.381707E-0001
  5.435181E-0001 -1.338367E+0000
 -9.086439E-0001  3.741487E-0001
 -1.557709E+0000 -1.160286E+0000
  1.121047E+0000 -1.670272E+0000
  2.059288E+0000 -2.591334E+0000
  8.135241E-0001 -1.055487E+0000
 -1.578268E+0000 -1.081316E+0000
 -1.296916E+0000 -1.228941E+0000
  1.108594E+0000 -1.619524E+0000
  1.609551E+0000  3.375286E-0001
 -2.254289E-0002 -6.171153E-0001
 -9.017666E-0001 -1.824946E+0000
 -3.085451E-0001 -1.091264E+0000
 -9.067785E-0001 -7.639865E-0001
 -4.519886E-0001  2.260677E-0001
  1.833027E+0000 -7.124323E-0001
  3.003721E+0000  1.817225E+0000
 -3.438907E+0000  1.190378E+0000
 -1.738335E+0000  5.354200E-0001
  1.356990E+0000  3.049672E-0001
  1.304775E+0000  3.750358E-0001
  4.861388E-0001 -1.164015E+0000
  2.489016E+0000 -1.037221E+0000
  7.095220E-0001  1.384129E-0001
 -1.638436E+0000  3.398636E-0001
 -2.570576E-0001 -6.357425E-0001
  5.013547E-0001 -3.510505E-0001
 -5.117210E-0001 -1.663997E-0001
 -1.276615E+0000 -1.832974E+0000
  3.209999E-0001  5.111225E-0001
  1.468524E+0000  8.284348E-0001
 -2.220892E+0000  4.481859E-0001
 -1.862399E+0000 -3.016362E-0002
  3.636899E-0001  1.170902E+0000
 -6.298115E-0001 -6.167109E-0001
  1.708363E+0000 -3.683816E-0001
 -3.104787E-0001 -1.857200E-0001
 -5.606540E-0001 -9.687679E-0001
 -1.508591E-0001 -2.749600E+0000
  1.375746E+0000 -1.013864E+0000
  2.738284E-0001 -1.021263E+0000
 -2.449962E+0000 -1.030949E-0002
 -2.853893E+0000  1.357167E+0000
 -3.362586E-0001 -4.824687E-0001
  2.765607E+0000 -1.600441E+0000
  1.115831E-0001  1.985327E-0001
 -1.169606E+0000  7.284489E-0001
  5.212862E-0001 -4.247758E-0001
  1.033571E+0000 -3.551342E-0001
 -1.047183E+0000 -1.262908E-0001
 -1.345003E+0000 -1.162130E+0000
  8.640440E-0001 -5.443010E-0001
  4.358981E-0001  6.706487E-0001
 -4.972144E-0001  4.051674E-0001
 -4.058235E-0001  4.421951E-0001
  7.138688E-0001  7.450243E-0001
 -8.331467E-0001  2.112155E+0000
 -1.564007E+0000  5.119447E-0001
 -1.188814E+0000  1.447599E+0000
 -1.790168E-0001 -9.112470E-0002
  7.876362E-0001 -2.106283E+0000
  7.137457E-0001 -1.248243E+0000
 -3.980880E-0001 -1.749516E+0000
 -3.358220E+0000  1.749621E-0003
 -4.988821E-0001  9.750254E-0001
  4.548723E-0001  2.363188E-0001
  2.256928E+0000 -4.195049E-0001
  8.118574E-0001 -1.145253E+0000
 -2.114777E-0001 -9.996702E-0001
 -8.348306E-0001 -3.011868E-0001
  1.459844E+0000 -4.997907E-0001
  7.361729E-0001  8.878773E-0001
 -4.516285E-0002 -2.416651E-0001
  1.234666E-0001 -1.302545E+0000
  2.577532E+0000  1.198231E+0000
 -8.492329E-0001  4.620410E-0001
 -1.129188E-0001 -2.835726E-0003
 -2.555569E-0001 -2.687308E+0000
  9.646869E-0001 -7.213270E-0001
 -8.532057E-0001  1.802798E-0001
 -1.572082E+0000  3.000789E-0001
  8.129018E-0001  1.554148E-0001
  4.934705E-0002  1.322416E+0000
 -9.796368E-0001  1.448151E+0000
 -6.592471E-0001  9.028213E-0001
  8.363562E-0001 -5.430862E-0001
  8.286217E-0001 -1.468655E+0000
  3.082088E-0001 -1.165651E-0002
 -1.011883E+0000 -7.555849E-0002
 -1.173344E+0000 -4.402263E-0001
 -9.682206E-0001  8.428937E-0001
  3.006106E-0002 -9.809455E-0002
  7.123929E-0001 -4.746795E-0001
  6.611940E-0001 -3.229568E-0002
  1.154175E+0000  1.293950E+0000
 -1.511727E-0001  1.579315E+0000
 -1.400861E+0000  1.013720E+0000
 -3.554943E-0001  9.516804E-0001
  2.696884E+0000 -3.718260E-0001
  3.422219E+0000 -5.928822E-0001
 -1.084535E-0001  3.234203E-0001
 -2.677692E+0000 -3.532037E-0001
  3.176274E-0001 -1.405523E+0000
  1.202818E+0000 -1.182414E+0000
  8.260949E-0001 -6.888658E-0001
 -4.974954E-0001 -3.846602E-0001
 -8.154092E-0001 -1.235914E+0000
  2.072828E+0000 -6.679285E-0001
 -5.371429E-0001 -7.419162E-0001
 -2.099592E+0000 -9.618332E-0001
  3.769299E-0001  2.192537E+0000
  6.195443E-0001  2.117039E+0000
  6.280242E-0001  1.937531E+0000
 -1.077567E+0000  1.560697E+0000
 -1.121917E+0000  2.992505E+0000
 -3.526523E-0001  1.836738E+0000
  4.022813E-0001  1.824275E+0000
 -2.524683E-0001  2.074370E+0000
 -5.064546E-0001  1.100505E+0000
  5.041493E-0001 -1.180748E-0001
  2.271250E+0000 -2.430148E-0001
  9.546896E-0001 -5.558711E-0001
 -1.085293E+0000  3.577062E-0002
 -3.136632E+0000 -9.151066E-0001
  1.353488E+0000 -2.318086E+0000
  1.714970E+0000 -8.097023E-0001
 -1.256534E-0001  1.167781E+0000
 -1.928205E+0000  1.714152E+0000
  3.744613E-0001 -1.347240E-0001
 -3.962156E-0001  1.079203E-0001
  1.912843E+0000  1.687492E+0000
  1.761068E-0001  1.601847E+0000
 -6.740187E-0001 -3.866118E-0001
 -3.346423E-0001 -1.288330E+0000
  1.033502E+0000  4.324516E-0001
  1.242278E+0000  8.255526E-0001
 -1.242131E+0000 -1.383482E+0000
  4.424459E-0001 -2.368476E+0000
  1.199279E+0000 -2.061343E+0000
  1.212820E+0000  4.523480E-0001
 -1.449566E+0000  9.310466E-0001
 -2.375738E+0000 -1.387281E+0000
  6.113562E-0003 -9.225920E-0001
  2.698883E+0000 -9.382658E-0001
  1.453216E-0001 -1.345884E+0000
 -1.528405E+0000 -3.978883E-0001
  1.126576E+0000  4.443644E-0001
  1.969115E+0000 -4.072733E-0001
  1.578528E+0000  1.106713E+0000
 -1.683490E-0001  9.422905E-0001
 -2.483489E+0000  3.008213E+0000
  9.622835E-0003  1.937353E+0000
  1.820905E+0000  4.952043E-0001
  3.001266E+0000  7.553632E-0001
 -3.512300E-0001 -1.675655E-0001
 -3.124503E+0000 -7.114231E-0001
 -1.012414E+0000  2.322832E-0001
  2.738175E+0000 -1.884430E+0000
  3.258739E+0000 -1.759459E+0000
 -1.057479E+0000 -3.589907E+0000
 -1.280452E-0001 -1.268924E+0000
  1.022638E+0000  2.900781E-0001
  7.083809E-0001  1.595929E-0001
  3.443758E-0001 -1.213795E+0000
  2.086804E+0000 -3.039401E-0001
  1.630602E+0000  4.176664E-0001
 -1.639240E+0000  7.828968E-0001
 -3.620943E+0000 -1.719765E-0001
 -1.926415E+0000 -9.918581E-0001
  7.208421E-0001 -1.132178E+0000
  2.916926E+0000  9.754571E-0001
 -2.265595E+0000  1.531183E+0000
 -2.066568E+0000  1.114653E+0000
 -1.181840E+0000 -2.835574E+0000
  4.477550E+0000 -1.573923E+0000
  3.091489E+0000 -1.964067E-0001
 -1.102602E+0000 -8.794792E-0001
 -9.536699E-0001 -2.158434E+0000
 -3.122093E-0001 -1.310318E+0000
  1.604588E+0000  5.962389E-0001
  3.200396E-0001  5.950595E-0001
  3.054609E-0001 -9.582976E-0001
 -1.692763E-0002 -6.208225E-0001
  2.994805E-0001  6.188881E-0002
  7.120142E-0001 -5.910055E-0002
  1.079114E+0000  2.535923E+0000
 -3.694001E-0001  2.675454E+0000
 -1.380311E+0000  1.710595E+0000
 -1.300053E+0000 -1.545127E+0000
  1.252928E+0000 -1.144498E+0000
  9.119841E-0001 -1.135481E+0000
  4.719824E-0002 -2.070758E-0001
  7.443156E-0001 -1.774189E+0000
 -2.222008E+0000 -1.353653E+0000
 -4.227823E-0001  3.796264E-0002
  1.198467E+0000 -6.811451E-0001
  2.137217E+0000 -1.686075E+0000
 -9.835188E-0002 -1.986796E+0000
  3.598583E-0001 -3.401682E+0000
  1.506875E-0001 -1.980805E+0000
  3.159879E-0002  1.607911E-0001
 -6.615376E-0001 -1.775313E+0000
 -2.336989E-0001 -8.719570E-0001
  2.895826E-0001  3.661787E-0001
  1.078463E+0000  6.348337E-0001
  4.807171E-0001  1.658239E+0000
 -1.351828E+0000 -9.459324E-0002
  1.553243E+0000 -1.133995E+0000
  1.178961E+0000 -1.093303E+0000
  5.141859E-0002  5.379986E-0002
 -2.323589E+0000  1.776168E-0001
 -2.196274E+0000 -1.097878E+0000
 -7.146959E-0001 -8.024230E-0001
  5.866775E-0001 -1.080814E+0000
 -6.688198E-0001  8.415285E-0002
 -9.225562E-0001 -5.795030E-0001
  9.537802E-0001 -1.566534E+0000
  2.742210E+0000 -7.428820E-0001
 -3.187556E-0001 -4.528439E-0001
 -7.543523E-0001 -1.876242E+0000
 -1.129319E+0000 -1.957485E+0000
 -5.060423E-0001 -7.846975E-0001
 -1.751681E+0000 -1.126402E+0000
  8.785489E-0001 -1.339388E+0000
  2.323057E+0000 -1.137184E-0001
  1.229488E+0000 -6.989885E-0001
  9.819216E-0001 -1.654756E+0000
 -1.124169E+0000 -3.692583E+0000
 -6.104774E-0001 -1.348119E+0000
 -2.085717E-0001  3.003693E-0001
  6.709606E-0001  1.055091E+0000
 -6.294134E-0001  1.313367E-0001
 -1.631948E+0000  4.257512E-0001
 -3.236137E-0001  1.598241E+0000
 -1.644650E+0000 -1.084179E+0000
  1.387372E+0000  5.685830E-0001
  2.259409E+0000  1.585649E+0000
 -7.996801E-0001 -2.350764E-0001
  3.249650E+0000 -1.059585E-0001
  2.030177E+0000  1.562756E+0000
 -1.171008E+0000  9.419151E-0001
 -3.628478E+0000 -1.131198E-0001
  8.403993E-0001  3.986467E-0001
  3.845124E-0001 -9.927310E-0001
 -1.026615E+0000 -1.432961E+0000
  7.208075E-0002 -1.521187E+0000
  2.470621E+0000 -1.327630E+0000
  1.211404E+0000  2.935304E-0001
 -2.176048E+0000 -6.141499E-0001
 -4.294392E-0001  1.005537E+0000
 -5.361226E-0001  9.258270E-0001
 -7.373052E-0001 -2.524424E-0001
  2.038030E+0000 -1.798380E+0000
  1.514384E+0000 -1.774529E+0000
  1.970864E-0001 -2.709936E-0001
  1.011684E+0000  3.328090E-0001
 -3.461215E-0001 -1.139118E+0000
  7.718328E-0001 -3.090319E+0000
  8.621651E-0001 -3.045109E+0000
 -1.766834E+0000 -3.808017E-0001
 -1.414156E+0000  5.282388E-0001
 -1.175802E+0000 -1.325926E+0000
  1.071582E-0001 -5.187042E-0001
  1.750823E+0000  3.673863E-0001
  1.959186E-0001 -1.063119E+0000
  5.683116E-0001  6.500870E-0001
 -6.167996E-0001 -1.547322E+0000
 -2.325642E-0002 -3.377212E-0001
 -9.170923E-0001  4.979044E-0001
 -1.114535E+0000 -1.261211E+0000
  1.520445E+0000 -3.607123E-0001
  3.016295E+0000  5.635627E-0001
 -2.965221E+0000  2.596055E+0000
 -4.319068E+0000  3.516869E-0001
  6.388861E-0001 -5.086148E-0001
  3.599473E+0000  2.969273E-0002
  1.265396E+0000 -2.984865E-0002
 -2.278183E+0000 -4.241164E-0001
 -1.268386E+0000 -8.910150E-0001
  9.402793E-0001 -1.219561E+0000
  1.836268E+0000 -5.807804E-0001
 -4.666204E-0001  6.319534E-0001
 -1.382417E+0000 -1.148014E+0000
  5.140030E-0001 -1.096384E+0000
  3.207667E+0000 -5.579337E-0001
  1.356035E+0000  5.890980E-0001
 -1.199685E+0000  2.660048E-0001
 -2.089282E+0000 -1.011648E+0000
  1.140429E+0000 -2.045720E-0001
  1.463938E+0000 -1.016392E+0000
  1.349044E+0000  4.931095E-0001
 -2.604951E-0001  7.203765E-0001
 -1.810168E+0000 -1.369086E+0000
 -2.797460E+0000 -9.178233E-0001
  9.577123E-0002 -1.937605E+0000
  1.086668E+0000 -2.100382E-0001
  9.036272E-0001  8.101322E-0001
 -1.027378E+0000  9.673402E-0001
  1.367683E+0000  1.333902E+0000
 -2.269200E+0000 -1.994673E-0001
 -2.250835E-0001  2.860635E-0001
  1.021281E+0000 -4.666160E-0001
  1.517907E+0000 -1.287382E+0000
  3.805508E-0001 -1.686088E+0000
 -1.811752E+0000 -1.549457E+0000
 -1.228063E+0000 -3.019857E+0000
  2.312265E+0000 -1.842852E+0000
  6.341381E-0001  1.246119E+0000
 -1.435123E+0000  1.509793E+0000
 -1.941870E+0000 -3.965374E-0001
  2.503937E-0002 -1.079015E+0000
  1.691222E+0000  6.579909E-0001
  1.722778E+0000  2.423366E+0000
 -2.815876E-0001  1.453919E+0000
  1.113005E+0000 -8.567034E-0001
 -1.338129E-0001  1.227811E-0001
 -1.652560E+0000  8.591249E-0001
 -1.565821E+0000  3.149671E-0001
 -1.012517E+0000 -5.910922E-0001
  2.216691E+0000 -2.761018E-0001
 -9.007298E-0001 -1.154569E-0001
 -1.497462E+0000 -7.968863E-0001
  7.019553E-0001  4.566694E-0001
 -1.342487E-0001  1.181980E+0000
 -1.423028E+0000  1.022705E+0000
 -9.754825E-0001 -1.985744E-0001
  9.928626E-0001 -3.395713E+0000
  4.764979E-0001 -4.453427E-0001
 -5.248063E-0001 -1.085591E+0000
 -2.571142E+0000  4.235349E-0001
 -6.372635E-0001  2.292339E+0000
  1.791905E+0000  2.962938E-0002
  4.322563E+0000  2.299104E-0001
  2.120656E+0000  1.047003E+0000
 -2.092088E+0000 -1.018447E+0000
 -1.461582E+0000  6.751514E-0001
 -2.179273E-0002 -5.033488E-0001
  4.386200E-0002  5.390324E-0001
 -1.662206E+0000  2.434838E-0002
  1.342974E+0000 -1.334110E+0000
  2.188389E+0000 -3.167935E-0001
  1.234622E+0000  1.567872E+0000
 -4.257813E-0001  1.834040E+0000
 -4.113157E-0001 -4.721412E-0001
  2.020609E+0000 -1.629529E+0000
  8.347909E-0001 -6.924449E-0001
 -2.911282E+0000  2.848512E-0001
 -1.527085E+0000 -2.160577E+0000
  1.459596E+0000 -1.415227E+0000
  4.618975E-0001  4.571421E-0001
 -9.777238E-0002 -2.723539E-0001
 -5.529830E-0001  3.325419E-0001
  8.035630E-0001  7.757680E-0003
 -1.590997E-0002 -4.152794E-0001
  1.081540E+0000  1.706213E+0000
 -9.291873E-0001 -4.474776E-0001
 -3.750977E-0001 -2.424222E-0002
  2.902024E+0000 -6.118181E-0001
  2.121361E+0000  4.710306E-0001
 -7.775303E-0001  5.973265E-0001
 -3.409768E-0003 -9.220154E-0001
  1.452931E+0000  8.576309E-0001
 -3.835739E-0001  1.440512E+0000
 -5.208666E-0001  1.550407E+0000
  7.786086E-0001  3.721423E-0001
  1.457895E+0000 -2.832715E-0001
  7.738878E-0001 -2.311126E-0001
 -1.216365E+0000 -2.491909E-0001
 -1.374016E+0000  1.612752E-0001
 -6.954071E-0001  2.205783E-0001
  6.620068E-0001 -4.567852E-0001
  3.045850E+0000  2.880867E-0001
  1.481458E+0000  2.307748E-0001
 -3.454649E-0001 -2.272599E-0001
 -7.419024E-0001 -1.697155E+0000
  1.371148E+0000  9.392264E-0001
  1.270733E-0001  1.960986E+0000
 -2.496495E+0000  1.310518E+0000
 -4.535838E-0001 -4.030538E-0001
  1.254426E-0001 -5.329434E-0001
  9.506092E-0001 -2.905934E-0001
  1.827749E+0000  5.072863E-0001
 -1.529994E+0000 -9.627995E-0001
  1.844609E-0001 -9.525117E-0001
  1.597589E+0000  6.356411E-0001
  8.175824E-0001  2.906281E-0001
 -1.224462E+0000 -1.848138E+0000
 -2.171820E-0001  4.071862E-0001
  1.911451E+0000  6.023166E-0001
 -7.615402E-0001  1.814831E+0000
 -2.480961E+0000  1.344610E+0000
 -3.760041E+0000  6.789904E-0001
 -2.371292E+0000  9.709720E-0001
 -2.764147E-0002  8.362699E-0001
  2.528389E+0000  4.681488E-0001
  2.754962E+0000  1.688278E+0000
 -3.839565E-0002  2.440149E-0001
 -1.558805E+0000 -6.763544E-0001
 -1.520163E+0000 -6.051099E-0001
  1.992888E-0001 -5.125446E-0001
 -8.829145E-0001 -7.314614E-0002
 -1.382409E+0000 -7.984572E-0001
 -2.968255E-0001 -1.509771E+0000
  4.716562E-0001 -5.077174E-0001
 -7.753197E-0001 -3.381668E-0002
  2.032977E+0000 -7.571169E-0002
  1.929162E+0000  1.899237E-0001
 -5.412353E-0001  6.175680E-0001
  1.152088E+0000  2.204842E+0000
  2.242924E+0000  4.742094E-0001
  1.890831E+0000 -1.069200E+0000
 -3.520971E-0001 -7.549958E-0001
  4.353648E-0001  2.716794E-0001
  4.889480E-0002  1.301608E+0000
 -1.337789E+0000  1.164865E+0000
  3.393811E-0001 -1.476215E-0001
  9.739196E-0001 -9.315043E-0001
  1.618088E+0000 -1.755170E+0000
  1.967849E+0000 -1.487696E+0000
  3.179351E-0001 -1.675029E+0000
 -1.971011E-0001 -1.302288E+0000
 -9.954011E-0001 -1.605009E+0000
 -1.169344E+0000 -8.639336E-0001
 -1.052358E+0000 -1.553216E+0000
  9.801904E-0001 -3.908654E-0001
  1.807900E+0000  2.526334E+0000
 -2.652253E+0000  4.828606E+0000
 -2.148721E+0000  3.941572E-0001
  3.257542E+0000 -9.852783E-0001
  5.603528E+0000  1.276556E+0000
 -1.613998E+0000  1.343911E+0000
 -3.846488E+0000 -5.254786E-0001
 -1.600623E+0000  8.724237E-0001
  2.692739E+0000  3.842876E-0001
  6.152973E-0001 -7.854191E-0001
 -8.015632E-0001  7.934782E-0002
  1.327987E+0000 -1.291501E+0000
  2.534449E+0000  4.610364E-0001
  9.923282E-0001 -1.753641E-0001
 -7.022696E-0001 -4.122405E-0001
 -2.166253E+0000 -2.975717E-0001
 -1.852688E+0000  1.100383E+0000
  2.226448E-0001  4.963163E-0001
 -2.461327E-0001  1.447098E+0000
 -2.507764E-0001  3.635530E-0001
  9.115029E-0001 -1.139439E+0000
  2.324051E+0000  3.301781E-0001
  1.858108E+0000  1.148183E+0000
  4.437490E-0001  4.403491E-0002
 -1.921201E+0000  1.366846E+0000
 -3.162324E-0001 -1.526657E-0001
  3.936362E-0001 -6.139482E-0001
  8.041580E-0001  6.172737E-0001
 -2.499370E+0000 -5.013372E-0001
  3.878095E-0001 -1.989073E-0001
  1.247702E+0000 -6.007093E-0001
  1.412150E-0001 -8.494897E-0001
 -1.015862E+0000 -5.718684E-0001
  1.301169E+0000 -2.410071E-0001
  2.623078E+0000  2.565886E-0001
  6.379885E-0001  6.015839E-0001
 -1.392294E+0000 -1.729116E+0000
  6.779809E-0001 -1.905372E+0000
 -1.181574E+0000 -2.503596E+0000
  3.750449E-0001 -8.355979E-0001
  1.615044E+0000  1.062034E-0001
  2.355772E+0000  6.266225E-0001
 -1.800117E-0001 -1.481270E+0000
 -1.322416E+0000 -2.775014E+0000
 -7.205986E-0001 -1.887584E+0000
 -1.210071E+0000 -1.456843E+0000
 -6.689910E-0001  7.036740E-0004
 -8.646939E-0001  1.423071E+0000
  1.399551E+0000  2.775302E+0000
 -1.551575E+0000  2.421576E+0000
  3.386839E-0001  1.989050E+0000
 -4.562222E-0001  1.515394E+0000
 -1.250904E+0000 -5.036059E-0001
 -3.345408E-0002 -2.495762E-0001
  1.248688E+0000  3.565405E-0001
  1.339072E+0000  6.135354E-0001
  7.795710E-0001  1.504169E-0001
  5.681603E-0001 -3.973822E-0001
  1.350174E+0000 -4.658562E-0001
  7.139781E-0001  1.412148E+0000
 -5.260827E-0001  9.434019E-0001
  1.831071E+0000  1.326880E+0000
  1.473076E+0000  8.449619E-0001
  1.698365E+0000  5.945979E-0001
 -1.977308E+0000  1.702280E+0000
 -1.209921E+0000 -7.000686E-0001
  2.564956E+0000 -1.117794E+0000
  2.078521E+0000 -5.242946E-0001
  4.079445E-0001  4.257363E-0001
 -1.261926E+0000  6.015376E-0001
 -1.137790E+0000  1.959314E-0001
  7.824061E-0001  1.324043E-0001
  1.291675E+0000 -7.378876E-0001
  2.025192E+0000 -1.227531E+0000
  3.540329E-0001  6.011167E-0001
  9.978787E-0002 -9.787333E-0001
  1.677450E+0000  1.969177E-0001
 -1.288157E+0000  2.866940E+0000
 -2.592518E+0000  2.579682E+0000
  7.690316E-0001  3.678973E-0001
  1.242379E+0000  2.634084E-0001
 -2.424763E-0001  1.190466E+0000
 -6.525902E-0001 -6.809832E-0001
  1.180597E-0001 -7.443019E-0001
 -3.998990E-0001  8.482504E-0001
  2.585029E+0000  9.021091E-0001
  2.073917E+0000  1.676415E+0000
 -1.483859E+0000  2.768552E+0000
 -2.554335E+0000  4.811554E-0001
 -1.622548E+0000 -4.544073E-0001
  1.309221E+0000  9.987784E-0001
  1.452798E-0002  1.386830E-0001
 -7.489568E-0002 -1.720733E+0000
  1.113307E+0000 -1.135635E+0000
  8.759780E-0001 -1.775647E+0000
  6.801926E-0001 -2.028432E+0000
 -7.265924E-0001  8.968786E-0001
 -3.418470E+0000 -1.917710E+0000
  5.138496E-0001 -2.056644E+0000
  2.207407E+0000 -2.851990E-0001
  4.088898E-0001 -4.656515E-0001
 -1.548107E+0000 -3.926449E-0002
  3.974221E-0001  6.412637E-0001
  1.626713E+0000  1.323935E+0000
  1.965047E+0000  5.468427E-0001
  3.558693E-0001  1.918555E-0001
  5.051550E-0001 -2.483327E+0000
  5.536335E-0001 -2.676428E+0000
  1.300896E+0000  3.644384E-0001
  1.663709E+0000  9.323466E-0001
  3.488633E-0001 -3.944496E-0001
  3.715213E-0001 -7.146766E-0001
  1.789913E+0000 -9.373935E-0001
  2.405017E-0001 -1.836533E-0001
 -1.284839E+0000 -1.546326E+0000
 -8.002658E-0001 -1.001690E+0000
  4.078290E-0001 -8.153541E-0001
  1.792089E+0000  1.659805E+0000
  1.722131E+0000 -4.373942E-0001
 -1.537727E+0000 -2.334426E-0001
 -1.820130E+0000  1.226345E+0000
 -1.204862E+0000 -1.588986E-0002
  1.198312E+0000 -1.028033E-0001
 -4.538632E-0001 -7.256174E-0001
 -3.528500E-0002 -2.192317E+0000
  1.235282E+0000 -1.229523E+0000
 -1.456676E-0001 -5.679101E-0001
 -1.746069E+0000  1.335244E+0000
 -2.539713E+0000  1.089412E+0000
  2.649384E-0001  2.993838E-0001
 -1.700225E-0001 -1.099693E+0000
 -9.125337E-0001 -2.179151E+0000
  6.100268E-0002 -1.384144E+0000
 -3.708236E+0000  5.816456E-0001
 -5.726240E-0001  2.101384E-0001
  6.777864E-0002  1.436841E-0001
  1.343273E+0000 -1.171780E+0000
  1.025686E+0000 -9.251830E-0001
  4.225568E-0002 -5.746712E-0001
  8.104670E-0001  5.437243E-0002
 -8.774486E-0001  7.722857E-0001
 -1.020583E+0000  6.876795E-0001
 -6.573482E-0001 -1.638013E-0001
  1.178283E+0000  7.258792E-0001
  1.888993E+0000  2.875203E-0001
 -7.681866E-0001 -1.159901E+0000
  1.671297E-0001 -3.310997E+0000
  2.469731E+0000 -1.908849E+0000
 -4.057934E-0001 -1.716230E+0000
 -6.524745E-0001 -4.865993E-0001
 -1.967265E+0000 -1.981121E-0002
  3.257510E-0001 -1.061270E+0000
 -7.033194E-0001 -8.443862E-0001
 -7.772871E-0002 -6.984203E-0001
 -4.336751E-0001 -6.935089E-0001
  1.033694E+0000 -3.832108E-0001
 -4.089461E-0001  1.952996E+0000
 -6.669541E-0001  1.288360E+0000
 -1.684894E+0000 -2.563330E+0000
  2.314346E+0000 -1.437275E-0001
  6.791362E-0001  1.024794E-0001
 -1.231518E-0001 -5.023663E-0001
  1.303129E+0000  7.374729E-0001
  4.947229E-0001  1.851442E-0001
  9.245683E-0002 -2.096012E+0000
  9.991321E-0001 -4.015957E+0000
  8.643987E-0001 -2.696408E+0000
 -9.738217E-0001 -1.309757E+0000
 -8.924893E-0001 -1.746138E+0000
  6.718418E-0001 -1.999439E+0000
  1.640013E+0000 -1.435202E+0000
 -2.507460E-0001 -2.019671E+0000
 -2.078496E+0000 -2.016967E-0001
 -1.596998E+0000 -1.485334E+0000
 -1.286027E+0000 -2.233425E-0001
  2.644745E+0000 -9.712955E-0001
  3.200037E+0000 -9.191412E-0001
  1.285483E+0000  1.015800E+0000
 -4.318876E+0000 -6.523293E-0002
  1.006011E-0002  2.121754E-0001
  2.978221E+0000  1.749777E+0000
  2.733998E+0000  2.075596E+0000
 -4.051163E-0003 -1.323967E-0001
  2.833107E-0001 -2.646145E+0000
  1.614058E+0000 -2.345597E-0001
 -6.134610E-0001 -5.050371E-0001
 -1.302316E+0000 -1.964731E+0000
  7.692679E-0001 -6.633709E-0001
  2.073964E+0000 -1.124697E-0001
  6.686873E-0001 -1.367356E+0000
 -1.867192E+0000 -1.476740E+0000
  2.571863E-0001 -2.517365E+0000
  5.426620E-0001 -8.921774E-0001
 -4.861764E-0001 -1.401853E-0001
  1.193197E+0000 -2.420784E+0000
  3.077205E-0001 -1.439710E+0000
 -1.088297E+0000 -1.525401E+0000
 -1.429984E+0000 -2.759277E-0001
 -1.002407E+0000  5.145066E-0002
  1.446820E+0000  8.454993E-0002
  2.599990E+0000  2.373424E+0000
 -1.672738E+0000  8.536223E-0001
 -1.994527E+0000 -5.296634E-0001
 -1.017388E+0000 -1.847931E+0000
  1.104443E+0000 -1.104882E+0000
 -6.095317E-0001  1.101879E+0000
 -6.252837E-0001  1.768400E+0000
  4.958618E-0001 -1.503357E-0003
 -5.321331E-0002  1.126833E+0000
 -1.853049E+0000 -2.453259E-0001
 -5.374719E-0001 -1.766500E+0000
 -1.262032E+0000 -4.616755E-0001
 -2.020426E+0000  1.000527E+0000
  1.533887E-0001 -8.445057E-0002
  2.601612E+0000 -1.614717E+0000
 -2.928601E-0001  4.848290E-0001
 -3.668988E+0000  3.046566E-0002
  2.457679E-0001 -1.214845E+0000
  3.707614E+0000 -3.191662E-0001
  1.847269E+0000  4.619092E-0001
 -4.147184E-0001 -8.369128E-0001
 -1.954722E+0000  3.142721E-0001
  3.552106E-0001 -8.981718E-0001
  2.503780E+0000 -9.847738E-0001
  2.361403E+0000 -1.342627E+0000
 -9.338197E-0002  1.457272E+0000
 -3.117674E-0001  1.583395E-0001
 -3.161106E-0002  4.029563E-0001
  1.096090E+0000  1.580074E+0000
 -5.585210E-0001  1.018904E+0000
 -2.466605E+0000 -8.157515E-0001
  2.769150E-0001 -2.510292E-0001
  9.812837E-0001  6.173714E-0002
  3.521055E-0001 -7.859214E-0001
  3.049098E-0001 -1.335478E+0000
  1.201300E+0000  1.548739E+0000
  5.346731E-0002  7.955653E-0001
  7.830236E-0001  1.572151E-0001
  1.705613E+0000  9.868407E-0001
  5.106706E-0001 -9.439664E-0001
 -2.701448E-0002 -1.881061E+0000
 -1.456896E+0000  1.126402E+0000
 -1.335095E+0000  1.053666E+0000
 -3.965693E-0001  1.949791E+0000
  2.027977E+0000  4.505632E-0001
  1.818489E+0000 -4.202798E-0001
  1.760714E+0000 -8.184187E-0001
  5.857428E-0001 -2.252547E+0000
 -5.204324E-0001 -2.358859E+0000
  6.297869E-0001 -1.737761E+0000
  1.110930E+0000 -2.950864E+0000
  1.673378E+0000 -3.060566E-0001
 -8.165601E-0001  1.410436E-0001
 -9.983438E-0001 -1.096410E+0000
  1.584175E+0000 -1.702658E+0000
 -3.375678E-0001  2.411425E-0001
  4.053319E-0001  3.820221E-0001
 -1.146630E+0000  3.363697E-0001
 -6.140379E-0001  1.494611E+0000
  7.627869E-0001  3.429784E-0001
  7.191385E-0001  1.102615E+0000
  9.009988E-0001  1.726897E+0000
 -1.548478E+0000  6.644667E-0001
 -5.368600E-0001 -1.564472E+0000
  1.666507E-0001  8.191947E-0001
  1.760596E+0000  2.664658E+0000
 -7.573054E-0001  2.003822E+0000
  2.783074E-0002  1.503192E+0000
  4.833007E-0001  1.006826E+0000
 -2.176191E+0000 -1.538980E+0000
 -5.548337E-0001  1.098184E+0000
  1.859591E-0001  1.545800E-0002
  2.633148E-0002 -1.320969E-0001
 -1.295689E-0001  7.343884E-0001
  8.074023E-0001  2.140349E+0000
 -1.615598E+0000  1.847320E+0000
  9.775511E-0001 -8.866057E-0001
  2.072527E+0000 -5.865238E-0001
  8.768165E-0001  1.148934E+0000
 -1.987803E+0000  1.521255E+0000
 -3.616016E-0001 -5.697100E-0001
  2.328007E+0000 -5.486057E-0001
  2.677162E+0000 -1.644133E-0001
 -1.828509E+0000 -1.485717E+0000
 -2.037101E+0000 -1.756053E+0000
  1.165822E+0000 -1.191311E+0000
  3.885786E-0001  2.908072E-0001
 -1.947196E+0000 -2.584758E-0001
 -1.021488E+0000 -2.101292E+0000
  3.177290E+0000 -1.879116E-0002
 -2.097617E-0001 -2.226970E+0000
  7.198034E-0001 -2.619573E+0000
 -2.064608E+0000 -3.093397E+0000
  3.189319E-0001 -2.508690E-0001
 -1.134018E+0000  1.492584E+0000
 -1.808504E+0000  1.647177E+0000
 -1.676474E+0000 -6.998154E-0001
 -1.420509E-0001  1.837893E+0000
 -1.158538E+0000  2.036548E+0000
 -2.909654E-0002 -2.139079E-0002
  1.817709E-0001  1.736971E-0001
 -3.761832E-0001  9.810327E-0003
 -2.179387E+0000 -9.156132E-0001
  9.061734E-0001  9.202864E-0002
  8.979435E-0001  1.120603E+0000
  1.094125E+0000  9.611958E-0001
  5.652091E-0001  8.834217E-0001
 -8.705225E-0001  1.287961E+0000
  8.472064E-0001 -1.361901E-0001
  9.571952E-0001 -1.457305E-0002
  1.437097E-0001 -2.103933E+0000
 -1.204005E+0000 -2.504922E+0000
  2.056564E+0000 -3.115589E+0000
  1.048943E+0000 -1.870485E+0000
  2.497337E-0001 -2.575306E+0000
 -1.067844E+0000 -9.578188E-0001
 -8.026109E-0001 -8.494023E-0001
 -1.047575E+0000 -6.433726E-0001
  5.366495E-0001  2.700516E-0001
  4.676279E-0001 -4.434095E-0001
  3.502498E-0001  1.754083E+0000
  7.370229E-0001  2.030589E+0000
  1.581967E+0000 -4.220445E-0001
  2.993169E+0000  3.198082E-0001
  1.910994E+0000  6.510510E-0001
  4.693655E-0001 -1.089654E+0000
  8.313594E-0002 -5.414491E-0001
 -1.337615E-0001 -6.564205E-0001
  2.379216E+0000 -1.248634E+0000
  2.400874E+0000  1.057580E+0000
 -6.699948E-0001  4.326434E-0001
 -2.386112E+0000 -7.472611E-0001
 -3.544865E+0000  3.939924E-0002
 -4.421252E-0001 -9.214569E-0001
  1.073064E+0000 -2.215969E+0000
  1.666958E+0000  4.383145E-0002
  5.082158E-0001 -4.681691E-0001
 -9.712290E-0001 -1.064541E+0000
 -2.019271E+0000 -1.737536E+0000
  1.072692E+0000 -5.844648E-0001
  2.177419E+0000 -3.755385E-0001
  1.525679E-0001  5.480591E-0001
 -1.640176E+0000  1.334464E+0000
  5.552036E-0002 -1.694938E+0000
  2.973545E+0000 -1.359561E+0000
  1.988817E+0000 -2.207021E+0000
 -2.307723E-0001  2.262432E-0001
 -1.833064E+0000 -5.312509E-0001
 -1.563721E+0000 -1.563765E-0001
  1.329549E+0000  1.192246E+0000
  1.139752E+0000 -3.162739E-0001
  5.861869E-0001 -1.354293E+0000
  5.269143E-0001 -2.903207E-0001
  2.192615E-0001  9.937845E-0001
 -1.088975E+0000 -1.042543E+0000
 -2.338872E-0001 -3.463014E-0002
  6.257454E-0002  9.198929E-0001
 -1.528539E+0000  6.955384E-0001
  1.643527E-0001 -1.376432E+0000
 -9.792912E-0001 -1.587707E+0000
 -5.741971E-0001 -1.326279E+0000
  2.595653E+0000  2.930167E-0001
 -2.006307E+0000  1.555013E+0000
 -1.355677E+0000  1.314349E+0000
 -7.000869E-0001  5.211377E-0001
  3.051239E+0000  8.662566E-0001
  3.154636E-0001  5.652701E-0001
  1.809051E-0001  9.781050E-0001
  5.314408E-0001  1.587415E+0000
  1.354138E-0001  4.667258E-0001
 -1.246445E-0001 -1.400607E+0000
 -9.609518E-0001 -8.806822E-0001
  3.907370E-0001  1.826756E-0001
  4.214071E-0001 -2.406130E-0001
  3.417682E-0001 -8.438084E-0001
  1.197382E+0000 -2.228712E+0000
 -4.345670E-0001 -5.602656E-0002
 -1.562240E+0000 -1.400608E+0000
 -1.010810E+0000  2.917484E-0001
 -8.401648E-0001 -1.092074E+0000
 -1.263553E-0001 -1.919515E-0001
  2.835281E+0000  9.062824E-0001
  3.196799E-0001 -9.846403E-0001
 -7.369949E-0001 -3.083122E+0000
  2.208192E+0000 -1.455247E+0000
  3.423767E-0001  1.492939E-0001
 -1.118409E+0000  1.072786E-0002
 -8.825358E-0001  5.573920E-0001
  4.726714E-0002 -7.089990E-0001
  7.416218E-0001 -1.414095E+0000
 -1.281372E+0000  1.728198E+0000
 -1.083620E+0000  9.209826E-0001
  1.148995E+0000 -3.704565E-0001
  8.374988E-0001 -1.421872E+0000
  1.327126E+0000 -1.358724E+0000
  2.488861E+0000 -4.053196E-0001
 -1.400883E+0000 -1.343907E-0001
  1.519999E-0001  4.761985E-0001
 -5.157271E-0002  1.269721E-0001
 -3.594183E-0001  1.746325E-0001
  1.016158E+0000 -1.260158E+0000
  1.600499E+0000 -2.210297E+0000
  1.235858E+0000 -4.350172E-0001
 -3.133990E-0003 -3.466433E-0001
 -3.365124E-0001  8.235489E-0001
 -3.729697E-0001  1.197631E+0000
 -5.471424E-0001 -2.385540E-0001
  1.037541E+0000  2.954581E-0001
 -8.715648E-0001  1.313239E+0000
 -1.496576E+0000  1.948418E+0000
 -2.833393E+0000 -7.502792E-0002
 -1.992580E+0000  7.048862E-0001
  6.557107E-0001  1.307607E+0000
  2.781608E+0000 -5.084259E-0001
  8.387272E-0001 -3.837249E-0001
 -3.390349E-0001  1.434442E+0000
 -2.021209E+0000  7.094882E-0001
 -3.183095E+0000 -8.344311E-0001
 -1.912988E+0000 -2.038589E+0000
  1.056719E+0000 -8.644965E-0001
  5.096810E-0001  4.792632E-0001
 -9.274030E-0001 -1.663775E-0001
 -1.191331E+0000 -1.652309E+0000
 -3.095738E-0002 -3.063772E-0001
 -6.244869E-0001 -1.043632E+0000
  2.381084E-0001  1.436711E+0000
 -6.958635E-0001  1.037366E+0000
 -1.657283E+0000  1.609175E+0000
 -3.632962E+0000  4.035454E-0002
  1.257834E+0000 -5.354790E-0001
  7.204377E-0001 -1.536060E+0000
  3.538538E-0001 -1.345060E+0000
  9.421575E-0001 -3.379254E-0001
 -6.720217E-0001 -1.580187E+0000
 -1.775497E-0001  4.337156E-0002
  1.085725E-0001 -1.193432E-0001
  2.051716E+0000 -1.487855E+0000
  2.113925E+0000  1.304032E+0000
 -8.239683E-0001 -6.124148E-0002
 -1.904492E+0000 -1.436000E-0001
 -5.314054E-0001 -8.500709E-0001
  6.280671E-0001  2.408046E-0001
  1.627920E+0000  1.494849E+0000
 -1.525057E+0000 -1.140916E-0001
 -1.453823E+0000 -6.639253E-0001
  8.178193E-0001  4.410749E-0001
 -1.873135E+0000  1.587148E+0000
  2.704859E-0001  1.112363E+0000
  6.118373E-0001  3.612192E+0000
 -5.969747E-0001  2.915654E+0000
  1.688038E+0000  1.213582E+0000
 -8.961315E-0001  1.195611E+0000
  1.983428E+0000  5.532977E-0001
  1.312084E+0000  6.860982E-0001
  1.243178E+0000  5.488049E-0001
 -6.675896E-0001 -1.097574E+0000
 -7.516144E-0001 -5.911141E-0001
 -8.717856E-0001 -1.592769E+0000
  2.333646E+0000 -1.235651E-0001
  2.358330E+0000  2.930474E-0001
 -8.508008E-0002  2.399776E+0000
 -2.340788E-0001  1.442179E+0000
  1.794711E+0000  3.239433E+0000
 -2.706346E-0001  2.591940E+0000
 -9.623227E-0001  1.381019E+0000
  8.348119E-0001  6.148297E-0001
  3.642468E-0001  2.430614E+0000
 -1.894407E+0000  2.461391E-0001
  1.014909E+0000 -9.636196E-0001
  1.432788E+0000 -8.057387E-0001
  7.517735E-0001  1.776965E+0000
  7.530392E-0002  1.013580E+0000
 -7.237659E-0001  2.372210E-0001
  2.424787E-0001  3.061966E-0001
 -4.457758E-0001  2.043390E+0000
 -1.045324E+0000  1.588187E+0000
 -1.770409E+0000  9.609080E-0001
 -1.356480E+0000 -1.493623E+0000
  1.607343E+0000 -1.551012E+0000
  1.016873E+0000  7.061608E-0001
 -1.434082E+0000  4.160823E-0001
 -8.158608E-0001  7.434611E-0001
  2.710986E-0002  2.005488E+0000
 -5.662140E-0001  2.237069E+0000
 -1.408476E+0000  3.714052E-0001
 -4.832178E-0001 -7.707019E-0001
 -4.078614E-0001 -5.323200E-0002
 -1.997461E+0000  3.129454E-0001
 -1.099356E-0001 -2.243378E+0000
  4.594040E+0000  1.055100E+0000
  1.275403E+0000  1.557516E+0000
 -1.445580E+0000 -2.491577E-0001
 -1.169898E+0000  2.966176E-0001
 -1.056535E-0001 -2.104896E+0000
  5.738446E-0001 -1.152489E+0000
  1.769397E+0000  2.041399E+0000
 -7.015069E-0001 -3.402143E-0001
 -4.985235E-0001  1.225715E+0000
 -1.040128E+0000 -1.779119E-0001
  6.886828E-0001  5.528370E-0001
  2.544552E+0000 -4.464299E-0001
 -6.079001E-0001  1.221225E+0000
 -3.764525E+0000  4.134529E-0001
 -1.134348E+0000 -1.907850E-0002
  3.313474E-0001  1.787804E+0000
 -6.305962E-0001  1.011715E+0000
  8.575500E-0002  3.805099E-0001
  1.499236E-0002  2.516139E-0002
 -2.886599E-0001  2.027654E+0000
 -1.167621E+0000  1.358064E+0000
 -9.305844E-0001  1.509524E+0000
 -1.010269E+0000  1.069739E+0000
  5.187281E-0001  1.212180E+0000
  1.186555E+0000 -1.250849E+0000
  1.282570E+0000 -8.244478E-0001
 -8.040136E-0001  8.231518E-0002
 -9.511679E-0002 -1.089630E+0000
  7.650094E-0001 -2.171140E-0001
 -4.296329E-0001  4.200038E-0001
  6.082704E-0001 -4.298819E-0001
  1.430097E+0000  1.549847E+0000
  5.270310E-0001 -3.206292E-0001
  8.726567E-0001 -9.593664E-0001
  1.913874E-0001 -1.074466E+0000
  2.074593E+0000 -5.816952E-0001
  6.367828E-0001  1.920838E-0002
  2.947941E-0001 -5.331272E-0002
  1.553205E-0001  1.214778E-0001
  8.023775E-0002  4.585315E-0001
  9.540861E-0001 -3.521613E-0001
 -3.651313E-0001  1.139295E+0000
 -6.211599E-0001 -7.489735E-0001
 -8.212779E-0001 -1.381563E+0000
  2.942265E-0001 -2.636632E+0000
  2.274120E+0000 -1.931029E+0000
  3.811524E+0000 -1.360587E+0000
 -2.295118E+0000 -6.498245E-0001
 -2.632776E+0000 -2.141941E+0000
 -1.918776E+0000 -2.100907E+0000
  2.902801E+0000  1.149358E+0000
  3.502093E-0001  1.314768E+0000
  2.244783E+0000  1.202434E-0001
  2.629138E+0000 -6.606795E-0001
  8.143388E-0001 -6.670831E-0001
  1.278473E-0001  1.437074E+0000
 -3.815891E+0000  1.376913E+0000
 -2.382189E+0000 -8.509125E-0001
  2.432889E+0000 -1.616467E+0000
  3.981016E+0000 -3.963832E-0001
  1.697905E+0000 -1.764963E+0000
  8.429418E-0001 -7.202086E-0001
 -2.409561E+0000  2.492253E-0001
 -1.392332E+0000 -2.367981E+0000
  2.503630E+0000 -2.951594E+0000
 -6.456202E-0002 -1.966718E+0000
  4.065827E-0001  9.574241E-0002
 -2.004645E-0001  1.385727E+0000
  8.123585E-0001  6.432760E-0001
  4.069262E-0001  3.592613E-0001
  1.120650E+0000  1.748656E+0000
  4.104349E-0002  1.600237E+0000
 -1.655882E+0000  2.113063E+0000
  2.102996E-0001  3.284823E-0001
  2.880317E+0000  1.048155E+0000
  2.511280E+0000  3.931968E-0001
  1.234565E+0000 -4.788906E-0001
 -1.172513E+0000 -8.485311E-0001
 -2.224784E+0000 -1.014540E+0000
 -8.875528E-0001 -1.866870E+0000
 -4.557855E-0001 -3.210900E+0000
  1.303658E-0002  6.599324E-0001
 -4.112615E-0001  7.730494E-0001
 -2.196312E-0001  2.021318E+0000
 -1.115930E+0000  1.439270E+0000
 -1.011934E+0000  7.959116E-0001
  7.396453E-0003  7.379638E-0001
  2.868530E+0000  1.147690E+0000
  1.737781E+0000  1.212453E+0000
  2.881760E-0001 -1.018585E+0000
 -5.895095E-0001  1.031821E+0000
 -1.531720E+0000 -8.920946E-0001
  4.564689E-0001 -9.348475E-0001
  6.790687E-0001 -1.097836E+0000
 -2.619751E-0001  7.071675E-0001
  1.723343E-0001  3.953367E+0000
  1.435203E+0000  2.033759E+0000
  2.340214E+0000  2.043153E+0000
 -7.362625E-0001  2.947923E-0001
 -1.746644E+0000  4.607637E-0001
  2.043867E+0000 -8.804814E-0001
 -4.300827E-0001 -1.082139E-0001
 -4.653604E-0001 -3.037204E-0001
 -2.691883E+0000  8.825770E-0001
  2.149669E-0001  4.414993E-0001
  3.150529E+0000  1.930138E+0000
  3.660775E-0001  1.828436E+0000
 -3.205652E-0001  2.876377E+0000
 -4.281996E+0000  4.194825E-0001
 -9.644541E-0001 -5.089271E-0002
  1.702033E+0000  4.771750E-0001
  1.707564E+0000 -5.269639E-0001
 -9.376467E-0002 -1.552961E+0000
 -1.002195E+0000 -2.798416E+0000
 -7.109758E-0002 -3.579690E-0001
  3.043060E-0001  9.835561E-0001
 -3.916495E-0001 -9.684676E-0001
  3.056808E-0001 -5.165706E-0001
  5.054848E-0001  1.062321E+0000
 -2.295508E+0000 -2.863317E-0001
 -1.415184E+0000 -1.113230E+0000
 -1.195014E+0000 -6.050576E-0001
 -2.263791E-0001  9.482966E-0001
 -4.036055E-0001  4.050049E-0001
 -1.591301E+0000 -6.273562E-0001
 -4.997564E-0001 -8.569212E-0001
  1.411398E+0000  4.509688E-0001
 -2.397856E-0001 -1.252503E+0000
  3.692046E-0002 -4.828178E-0001
  8.750363E-0001  6.545516E-0001
  1.685034E+0000  1.619167E+0000
  4.984983E-0001  1.643847E+0000
 -3.560387E-0001 -6.682055E-0001
  5.397816E-0001 -1.768686E-0001
 -1.453240E-0001  1.033558E+0000
  1.992455E-0001  1.235579E+0000
 -4.383453E-0001  5.476369E-0001
  6.244241E-0001 -6.344636E-0001
  1.923304E-0001  3.997540E-0001
 -1.552868E-0001  1.490914E+0000
  6.686982E-0001  3.849938E-0002
  6.792176E-0001  3.571159E-0001
 -5.988317E-0001  2.695924E+0000
 -1.075641E+0000  2.343815E+0000
 -1.537743E-0001  1.177642E+0000
  4.990879E-0001  2.229179E+0000
 -8.150197E-0001  6.325454E-0001
 -3.091272E-0001  7.187833E-0001
  1.038301E+0000  7.782976E-0001
  3.186573E+0000  9.371099E-0001
  4.987663E-0002 -7.078032E-0001
 -1.520036E-0001 -5.864918E-0001
 -2.954773E-0001  6.201794E-0001
 -1.165617E+0000  1.302675E+0000
 -8.138573E-0001  1.219810E+0000
  2.578115E-0001 -1.003282E+0000
  8.444569E-0001  1.255535E+0000
 -1.501925E+0000 -1.014011E+0000
 -3.228071E+0000 -1.111196E+0000
 -7.619961E-0001 -4.587584E-0001
  1.559139E+0000  8.525673E-0001
  1.393571E+0000  1.756453E+0000
 -1.489745E+0000 -1.490466E-0001
  8.861431E-0001  6.681688E-0001
  7.215497E-0001 -4.450677E-0001
 -3.412416E-0001  3.785326E-0002
 -1.706391E+0000  6.817748E-0001
 -9.482005E-0002 -9.393225E-0001
 -3.508674E-0001  5.422716E-0001
 -3.599426E-0001 -3.723525E-0001
 -1.601700E+0000  6.826461E-0001
 -2.525557E+0000 -4.519105E-0001
  2.216816E+0000 -1.021494E+0000
  1.769591E+0000  1.489742E-0001
 -2.100443E+0000  2.694268E-0001
 -1.836740E+0000  1.171403E+0000
 -9.797929E-0001  1.480016E+0000
 -2.278915E-0001  5.712127E-0001
  1.227884E+0000  3.199201E-0001
 -4.577868E-0001  1.570483E+0000
 -8.833744E-0001  1.872800E+0000
 -9.031669E-0001 -3.505664E-0001
 -1.061392E-0002  2.629807E-0001
  2.357713E+0000  7.768739E-0001
  2.069694E+0000 -1.254893E-0001
  1.849816E-0001 -1.798775E+0000
 -8.072475E-0001 -2.077491E+0000
  1.561356E+0000 -1.343029E+0000
  1.566391E+0000 -1.417676E+0000
  1.246568E+0000 -8.177025E-0001
 -1.885514E+0000 -6.197953E-0001
 -3.531610E-0001  1.353082E+0000
  2.105843E-0001  3.664729E+0000
 -1.876618E-0001  2.110309E+0000
 -4.354098E-0001 -1.456792E-0001
  8.634676E-0001  1.611196E+0000
  1.024634E+0000  1.657931E+0000
 -2.006218E-0001  2.647204E+0000
 -1.701128E+0000 -7.940304E-0002
  7.365108E-0001  6.592492E-0002
  1.947370E+0000  1.042997E+0000
  9.815386E-0001  1.768842E+0000
 -1.507377E+0000 -2.487016E-0001
  8.080806E-0001  9.428982E-0001
  8.262137E-0001  1.159485E+0000
  5.069787E-0001 -1.710396E+0000
  1.358888E+0000 -1.564102E+0000
  7.172656E-0001 -1.049179E+0000
 -1.665369E-0001 -2.502896E+0000
  3.771976E-0001 -9.820973E-0001
 -1.022519E+0000 -1.915325E-0001
 -1.033445E+0000 -1.441623E+0000
 -3.429442E-0001 -1.445539E+0000
  2.578957E+0000  1.188341E-0001
  1.495801E+0000  2.871434E-0001
  1.240627E+0000 -2.274972E+0000
  1.214921E-0001 -1.867547E+0000
 -3.442150E-0002  1.045305E+0000
 -1.261743E+0000  1.075907E+0000
 -1.864057E+0000 -1.152271E-0001
  7.242701E-0001  4.616457E-0001
  3.425781E+0000  2.003428E+0000
  1.423563E+0000  7.796399E-0001
 -4.722446E-0001 -9.501978E-0002
  1.090769E-0001 -5.444395E-0001
 -7.692868E-0001  6.246120E-0001
 -1.356802E+0000  4.570428E-0001
  1.370960E+0000  1.277830E+0000
  9.177328E-0001  1.731287E+0000
 -3.045018E+0000 -2.295554E+0000
  6.425675E-0001 -2.613808E+0000
  2.867843E+0000 -2.680242E-0001
 -4.230577E-0002  5.833256E-0001
  6.942351E-0001  1.219298E+0000
  2.519380E+0000 -6.720191E-0002
  1.291149E+0000  2.060538E+0000
 -9.452627E-0001  1.323243E+0000
 -7.601254E-0001  7.080306E-0001
 -7.825587E-0001  2.324743E-0001
 -2.395844E+0000  8.523466E-0001
 -2.590097E-0002  6.417164E-0001
  8.617078E-0001 -1.438700E-0001
  5.770298E-0001 -8.212625E-0002
 -6.950790E-0002 -1.040304E+0000
 -1.550023E+0000  1.342964E+0000
 -3.343412E+0000 -5.963824E-0001
  2.035399E+0000 -1.162092E+0000
  2.785426E+0000  1.831911E+0000
 -1.096836E-0001  1.128467E+0000
 -3.527162E+0000  7.183522E-0002
 -1.505369E+0000 -2.404521E+0000
  2.798217E+0000 -1.307732E-0002
  1.414415E-0001  4.388130E-0001
 -6.599107E-0001  3.286143E-0001
 -9.391626E-0001 -1.778077E+0000
  1.787681E+0000  4.502201E-0001
 -8.187685E-0001  6.648545E-0001
 -7.713795E-0001  7.348067E-0003
  5.232600E-0001  4.581900E-0001
  6.446048E-0001 -6.876344E-0001
  1.517948E-0001  2.723819E-0001
 -1.087895E+0000  4.316533E-0001
  1.231641E-0001  6.347409E-0001
  8.349839E-0001 -1.992367E-0001
 -4.654749E-0001 -6.437671E-0001
  6.414513E-0001 -1.007967E+0000
 -2.627876E+0000 -1.105563E-0002
 -1.945220E+0000 -2.299592E+0000
  2.088335E+0000 -4.037728E-0001
 -9.373552E-0001  1.862035E-0001
 -2.140925E+0000 -1.131114E+0000
 -1.015959E+0000 -4.920285E-0001
  2.010173E+0000 -8.453919E-0001
  2.890111E+0000 -1.194938E+0000
 -2.350387E+0000  1.921531E+0000
 -2.018225E+0000  3.468547E-0001
  3.525378E-0001 -3.635185E-0001
  7.167170E-0001  9.098413E-0002
 -4.889821E-0001  3.708238E-0001
 -1.262079E+0000  3.968972E-0001
 -2.305795E+0000  1.050373E+0000
 -1.197420E+0000 -1.175719E+0000
  1.351699E+0000 -1.132499E-0001
  2.955929E-0001  3.151133E+0000
 -7.203906E-0001  2.995609E+0000
 -9.342098E-0001  1.325713E+0000
  1.429834E+0000  1.121728E+0000
  1.232706E-0001  8.744595E-0001
 -7.496512E-0003  1.827621E-0001
  9.079755E-0001 -1.655143E+0000
 -1.277971E+0000 -2.758251E+0000
 -1.318945E+0000 -1.889611E+0000
  1.636138E+0000 -6.389966E-0001
 -1.869640E-0001 -6.551926E-0001
  5.693181E-0002 -4.742032E-0001
 -9.153614E-0001 -1.405542E+0000
 -6.508890E-0001 -1.161140E+0000
 -1.117910E+0000 -9.251475E-0001
  7.147718E-0001 -1.478911E+0000
  1.993550E+0000 -2.635190E+0000
  2.616023E+0000 -2.618123E+0000
 -7.096612E-0001 -1.738917E+0000
 -2.328634E+0000 -1.827610E+0000
 -9.913831E-0001 -5.300507E-0001
  8.228666E-0001  1.521384E+0000
  1.000109E+0000  9.296574E-0001
 -5.510242E-0001 -1.241610E-0002
 -9.384383E-0001  1.488658E-0001
 -6.796969E-0001  1.191618E+0000
  8.011117E-0001  1.532105E+0000
  2.141288E+0000 -4.527710E-0001
  5.858829E-0001 -2.052084E+0000
 -4.916095E-0001 -1.217532E+0000
 -1.086737E+0000 -6.020288E-0002
 -6.237395E-0001  1.203705E+0000
 -5.629758E-0001 -5.571388E-0001
 -9.996783E-0001  4.798402E-0002
 -2.390627E-0002  1.306636E+0000
 -1.495190E+0000 -5.325904E-0002
 -2.495458E-0001  3.626326E-0001
  1.133816E+0000  7.392054E-0001
  3.848717E-0001 -3.615759E-0001
 -9.724440E-0001 -6.299768E-0001
 -4.459074E-0002 -1.490456E+0000
  1.767610E-0001 -7.347770E-0001
  8.317265E-0001  1.470609E+0000
  1.371952E+0000  2.829579E+0000
 -5.718591E-0001  1.230452E+0000
 -1.199912E+0000  1.805980E-0001
  1.690442E+0000 -1.175697E+0000
  1.287882E+0000  6.638978E-0001
  1.001126E-0001 -3.858525E-0001
 -1.824759E+0000 -1.069480E+0000
 -1.286243E+0000 -2.765490E+0000
  2.490044E+0000 -1.999362E+0000
  1.718494E+0000 -3.596854E-0001
  1.993234E+0000 -8.962420E-0002
  8.242901E-0001  3.134823E-0001
 -2.185969E+0000 -1.521103E-0001
 -1.896389E+0000 -1.318441E+0000
 -1.510132E+0000 -1.723576E+0000
  9.136103E-0001 -1.300054E+0000
  7.768450E-0001 -2.940409E-0001
 -1.460198E-0001  7.537035E-0001
 -9.891601E-0001  2.983089E+0000
 -2.648008E+0000  5.902832E-0001
  5.032769E-0001  4.912761E-0002
  1.761525E+0000  1.695041E+0000
 -1.622611E+0000  6.927270E-0001
  7.935416E-0001 -1.169431E-0001
  2.367051E+0000 -1.102286E+0000
  2.269362E+0000  1.041757E+0000
  9.770884E-0001  1.346340E+0000
  4.417126E-0001  1.846623E+0000
 -1.308370E+0000  2.159799E+0000
  6.207537E-0001 -8.226623E-0001
  4.635201E+0000 -9.598594E-0001
  1.051099E+0000  2.273731E+0000
 -3.270004E+0000  9.369813E-0001
 -5.015398E+0000 -4.490962E-0001
 -3.415652E-0001 -1.432682E+0000
  1.946937E+0000  4.601539E-0001
  1.878186E+0000 -3.516616E-0001
 -3.280607E-0001 -6.068229E-0001
 -4.561876E-0001 -3.220930E-0001
  1.308577E+0000 -6.084924E-0001
  3.269914E-0001 -1.795911E+0000
 -3.742746E-0001 -8.429322E-0001
 -1.379617E-0001  7.996519E-0001
 -2.805477E+0000  4.201366E-0002
 -2.234239E+0000 -1.333624E+0000
  3.933031E-0001 -8.907153E-0001
  1.576675E-0001  1.033811E+0000
 -1.226814E+0000 -1.544567E-0001
  3.730880E-0001 -3.852528E-0003
  1.806171E-0001 -7.657495E-0001
 -2.758314E+0000  2.399000E+0000
 -2.397364E+0000 -5.983223E-0001
  1.193838E+0000 -1.578762E+0000
 -9.586325E-0001 -7.608244E-0001
 -7.347513E-0001 -1.649640E+0000
  7.261474E-0001 -1.385901E-0001
  1.387924E+0000  5.900450E-0001
  1.549452E+0000 -1.935968E-0001
 -3.419468E-0001  1.281281E+0000
 -2.686225E-0001  1.237640E+0000
 -1.377965E+0000  9.108303E-0001
  1.802657E+0000  1.109371E+0000
  1.840766E+0000 -1.405750E-0001
  4.946107E-0001  5.679897E-0001
  1.889576E+0000  1.349461E+0000
  1.301799E+0000  5.579166E-0002
  1.935941E-0001 -9.818559E-0001
  6.603732E-0001 -4.372549E-0001
  1.525255E+0000  5.664569E-0001
 -9.344492E-0001 -5.540563E-0001
  9.032484E-0001 -3.423742E+0000
  1.363045E+0000 -3.254731E+0000
 -8.943166E-0001 -1.986888E+0000
  1.380621E-0001 -1.920399E+0000
 -9.519984E-0001  9.900015E-0002
 -8.189527E-0001 -6.252528E-0001
  3.610804E-0002 -8.792414E-0001
 -6.523352E-0001 -1.365690E+0000
  8.070894E-0001  3.106944E-0001
  3.047197E+0000  5.007112E-0001
  1.470194E+0000  1.152843E+0000
  2.377371E-0001  4.001697E-0001
  1.313574E+0000 -9.758555E-0001
  3.194581E-0001  1.134062E+0000
  1.219724E+0000  3.473733E+0000
 -1.126711E-0002  2.256040E+0000
 -3.443864E-0001  4.601588E-0001
  1.608679E+0000  8.250327E-0001
  9.741857E-0001  2.243413E+0000
 -7.307079E-0001  5.658771E-0001
 -9.958232E-0001  1.618717E+0000
 -1.164457E+0000  5.616114E-0001
 -1.176332E+0000 -6.663478E-0001
 -1.887312E+0000 -7.719823E-0001
  6.059156E-0001 -1.260166E+0000
 -8.945911E-0002  8.415180E-0001
 -5.946488E-0001 -2.672308E-0001
  1.419299E+0000  4.737667E-0001
 -6.957779E-0001  1.057158E+0000
 -1.543433E+0000 -1.015869E+0000
 -2.868639E+0000 -8.361159E-0001
 -3.478156E-0001 -6.679317E-0001
  1.866765E+0000  7.592162E-0002
 -1.288133E+0000  9.105674E-0001
 -1.580134E+0000 -9.141785E-0002
  1.293490E+0000 -2.089350E-0001
  3.018046E+0000  2.000633E-0001
  8.220335E-0001 -2.777921E-0001
 -1.056736E+0000  3.785169E-0001
 -2.149654E+0000  3.984363E-0001
 -7.596314E-0001 -1.046263E+0000
  2.813467E+0000 -8.625085E-0001
  1.327371E+0000  9.586784E-0001
 -7.147670E-0001  4.628085E-0001
 -2.870808E+0000 -1.677514E+0000
 -1.117594E+0000  9.800457E-0001
 -1.568386E+0000  1.623632E+0000
 -1.759022E+0000  9.891400E-0001
 -7.893827E-0001  9.889333E-0001
  6.344461E-0001 -5.264214E-0001
  4.447586E-0001  1.229851E+0000
 -1.172180E-0001  1.426821E+0000
 -7.545617E-0001  8.331708E-0001
 -1.452211E+0000 -2.984723E-0001
 -7.529478E-0001 -3.160434E-0001
  1.078265E+0000  5.988395E-0001
  6.911221E-0001 -2.170180E-0001
 -1.724999E+0000  8.347063E-0001
  5.839502E-0001 -1.503178E+0000
  4.206826E-0001 -8.444733E-0001
 -2.461625E-0001 -1.492661E+0000
  5.356226E-0001 -1.413650E+0000
  6.188076E-0001  8.799440E-0001
 -8.568019E-0001 -2.834690E-0002
 -1.397622E-0001 -2.263305E+0000
  5.408909E-0001 -1.046989E+0000
 -1.180448E-0001 -6.774655E-0003
 -8.056036E-0001 -5.616301E-0001
  2.468980E+0000  6.726454E-0001
  8.713165E-0001 -1.040684E+0000
  1.134184E+0000  1.294608E-0001
 -2.651696E+0000 -3.819354E-0001
  5.493517E-0001 -5.197610E-0001
  2.754865E+0000  9.996719E-0001
  5.138650E-0001  1.580492E+0000
 -2.686354E+0000  7.554474E-0002
 -1.996852E+0000 -6.486984E-0002
  9.087771E-0001 -4.796908E-0001
  1.481688E+0000 -3.536432E-0001
 -1.250347E+0000  1.675033E+0000
 -2.388685E+0000 -6.891051E-0001
 -1.978123E-0001 -1.385296E+0000
  3.927183E-0001 -1.724475E+0000
 -2.585091E-0001  7.675364E-0001
 -8.026916E-0001  1.963433E+0000
 -2.490061E+0000  1.404585E+0000
  6.199171E-0002  1.260352E+0000
  1.120676E+0000  3.362160E+0000
 -1.179573E+0000  3.283843E+0000
 -1.322272E+0000  1.784906E+0000
  1.183244E+0000  6.585560E-0001
  5.477167E-0001  8.347693E-0001
 -1.182537E+0000 -1.142716E-0001
 -1.187650E+0000 -1.819856E+0000
 -8.436847E-0002 -3.447335E-0001
 -2.425925E+0000  1.367845E+0000
 -1.010733E+0000  1.087241E+0000
  1.278755E+0000  2.436687E+0000
  1.882953E+0000  1.875275E+0000
 -3.545096E-0001  5.383676E-0001
 -1.571976E+0000 -1.634142E+0000
  3.242921E-0001  2.357424E-0002
  1.545340E+0000  1.877326E-0001
 -2.246750E-0001 -1.253345E+0000
 -4.429562E-0003 -1.398522E+0000
 -6.221529E-0001 -5.087778E-0001
  1.811811E+0000 -1.159976E-0002
  5.609333E-0001  1.399813E+0000
 -1.816599E+0000  1.978793E+0000
 -2.092394E+0000 -9.575924E-0001
 -1.322539E-0001 -3.738545E-0001
  1.905788E+0000  8.570248E-0002
  5.586059E-0001  1.630171E+0000
  7.978774E-0001  1.470213E+0000
 -8.909258E-0001 -1.629918E-0001
  5.929090E-0001 -1.638331E+0000
  9.534771E-0001  1.658333E+0000
 -8.112460E-0001  1.553163E+0000
 -9.624041E-0001 -1.797128E+0000
  7.527680E-0001 -1.004598E+0000
  2.599170E+0000 -3.280981E-0001
 -1.018742E+0000 -7.010635E-0001
 -3.486925E+0000  5.671247E-0001
  1.740732E+0000  2.933610E-0001
  1.748186E+0000  7.930654E-0001
 -1.660436E+0000  5.975869E-0001
 -1.399340E+0000 -7.613702E-0003
 -4.977701E-0001 -6.267030E-0001
  2.136239E+0000 -4.576951E-0001
  6.990398E-0001  8.235262E-0001
 -2.940995E+0000  1.240384E+0000
 -9.387679E-0001 -5.078561E-0001
  1.544168E-0001 -1.055333E+0000
  5.325224E-0001 -7.719717E-0001
 -5.745739E-0001 -1.129140E+0000
 -2.323147E+0000 -2.954334E+0000
  1.369998E+0000 -1.477909E+0000
  1.870696E+0000 -2.256444E-0001
  1.029591E+0000 -7.432489E-0001
 -8.594078E-0001 -8.537051E-0001
  3.968552E-0001 -2.292254E-0002
 -1.623484E-0001 -1.549017E-0001
  1.686648E+0000  5.733630E-0001
  6.134193E-0001  1.958307E+0000
 -1.139872E+0000  2.162267E+0000
  6.824690E-0002  2.449913E+0000
 -1.413944E-0001  3.296581E-0001
 -1.536294E-0001  1.836256E+0000
 -9.085623E-0001  5.112088E-0001
  1.440390E+0000  3.106306E-0001
  5.160333E-0001  1.850592E+0000
  1.794013E+0000  2.289768E+0000
  6.950929E-0001  1.271896E+0000
 -5.652485E-0001  8.610266E-0001
 -1.057838E+0000 -1.600100E+0000
 -2.370341E-0001  2.024440E-0001
  1.254029E+0000 -5.647920E-0002
  1.151861E+0000  6.460840E-0001
 -3.478662E+0000  4.118620E-0001
 -4.568439E-0001  1.074566E-0001
  3.057820E+0000 -3.482820E-0001
  1.717811E+0000 -8.783297E-0001
  1.432350E-0001 -9.203185E-0001
 -2.924915E-0001 -6.151496E-0001
 -4.533297E-0001  6.539865E-0001
  1.171828E-0001  1.435183E+0000
 -3.383896E-0001  1.028176E+0000
  7.556519E-0001  1.375316E+0000
 -6.296413E-0001 -1.386434E+0000
 -4.947199E-0001  2.604978E-0001
  9.298596E-0001  1.905140E+0000
  1.304705E+0000 -2.252928E-0001
  6.794173E-0001 -3.273599E+0000
 -4.693945E-0001 -1.849479E+0000
  1.480939E+0000 -2.042327E+0000
 -2.314367E+0000 -1.643275E+0000
  3.187355E-0001 -2.847005E-0001
  9.801040E-0001  1.104093E+0000
 -1.776745E+0000  3.693137E-0002
 -1.119552E+0000  4.532707E-0001
  3.421046E-0002 -1.270979E+0000
  1.977138E+0000 -2.025500E+0000
  3.149665E+0000 -8.568034E-0001
 -9.652183E-0001  5.648245E-0001
 -2.703154E+0000  1.077918E+0000
  4.287287E-0001 -1.705628E+0000
  1.954364E-0001 -5.828395E-0001
 -5.035518E-0001 -3.175546E-0001
 -2.174598E+0000 -2.995131E-0002
 -1.675029E+0000 -2.503750E+0000
  1.300247E+0000 -1.630432E+0000
  1.537970E+0000 -2.997790E-0001
 -8.565527E-0003  5.902173E-0001
 -8.926061E-0001  1.559807E+0000
  7.289068E-0001  4.558514E-0001
  7.514108E-0002 -9.022866E-0001
  5.312479E-0001 -2.436635E-0001
  1.735677E+0000  9.884836E-0001
  6.300642E-0001  5.817491E-0001
 -1.688059E+0000 -1.446448E-0001
 -8.419358E-0001 -1.297768E+0000
  1.376277E+0000 -1.293494E+0000
  4.089936E-0001 -1.585563E+0000
 -1.491806E+0000 -3.372520E+0000
 -1.894550E-0001 -2.313566E+0000
  3.373850E-0001 -1.841892E+0000
  1.596079E-0001 -3.555821E-0001
 -1.492070E-0002 -2.929125E-0002
  4.700885E-0001  1.736476E-0002
 -1.015550E+0000  1.498468E+0000
 -7.114706E-0001  1.333467E+0000
 -5.464992E-0001  2.309967E+0000
  1.998095E-0001  4.951479E-0001
  1.688607E+0000 -1.059685E+0000
  8.872990E-0001 -8.912826E-0001
 -1.910128E+0000  1.553791E-0001
  1.020624E-0001 -1.080150E+0000
  5.256226E-0001  1.008589E+0000
  1.099773E+0000  2.046161E+0000
 -5.956435E-0001 -3.349169E-0001
 -8.921485E-0001 -1.327681E+0000
  2.177534E+0000  2.512747E-0001
 -1.417775E+0000  4.958032E-0001
 -6.220272E-0001  2.549215E-0001
  7.808692E-0002  8.123978E-0002
 -7.502487E-0001 -7.399718E-0001
  4.522145E-0001 -9.436199E-0002
  3.155107E-0001 -4.023226E-0002
 -7.957426E-0001 -2.369857E+0000
 -5.919954E-0001 -1.983777E+0000
 -7.046102E-0001 -1.507212E+0000
 -2.032907E-0001 -1.146530E+0000
  3.594007E-0001 -2.500635E-0001
  4.408632E-0001 -4.414961E-0001
 -1.238545E+0000 -2.470516E-0001
 -9.438368E-0001 -7.737210E-0001
 -1.227207E+0000  3.544436E-0001
 -5.566156E-0001 -1.742360E+0000
  1.200244E+0000 -2.286763E+0000
  2.659385E+0000 -1.574929E+0000
 -2.354940E+0000 -8.000167E-0001
 -2.281669E+0000  1.968059E+0000
 -1.804487E+0000  2.662474E+0000
  1.851935E+0000  3.671735E+0000
  1.065130E+0000  1.933246E+0000
 -1.512227E+0000  1.080218E+0000
  1.022911E+0000 -1.488656E+0000
  2.647364E+0000 -1.579422E+0000
  3.271977E-0001 -6.251259E-0001
 -3.015916E+0000  5.329480E-0001
 -6.789870E-0001 -1.014684E+0000
 -1.743980E-0001  6.152001E-0001
  5.247260E-0001 -7.620227E-0001
  5.432863E-0001 -1.286866E+0000
  1.270456E+0000 -6.740900E-0001
  8.227731E-0001 -1.588564E+0000
  1.551097E+0000 -2.205696E+0000
  1.573059E+0000 -2.467985E+0000
  1.196983E+0000 -3.548009E-0001
 -1.464107E+0000 -5.390415E-0002
  8.743383E-0001 -9.918362E-0002
  8.062786E-0001 -1.621648E-0001
  8.055710E-0001 -2.905506E-0001
  1.760745E-0001 -7.806483E-0001
  7.015064E-0001 -2.620595E+0000
 -1.199580E+0000 -1.108180E+0000
 -2.328863E+0000  1.122471E+0000
 -5.402631E-0001  5.040444E-0001
  2.145957E+0000  2.139305E-0001
 -5.901202E-0001  1.731483E+0000
 -1.001647E+0000  1.389467E+0000
 -1.741120E-0001  1.335569E+0000
 -2.389733E+0000  1.790199E+0000
 -2.505529E+0000 -1.102952E+0000
  1.952004E+0000 -5.800184E-0001
  3.078667E+0000  4.037332E-0001
 -5.628536E-0002 -1.090624E+0000
 -9.245428E-0003 -3.497358E+0000
  5.596852E-0001 -2.798252E+0000
  7.319976E-0001  1.087389E+0000
  8.405962E-0002  2.093183E+0000
 -1.391883E+0000  1.218564E-0001
  6.007425E-0001  8.160070E-0001
  8.254864E-0001  1.700845E+0000
 -3.802111E-0001  3.259311E-0001
  6.390280E-0001 -4.174431E-0001
 -4.054973E-0001 -1.104141E+0000
 -1.526497E+0000 -2.314246E+0000
  1.251339E+0000 -2.718273E+0000
  5.402513E-0001 -1.932042E+0000
 -1.399560E+0000 -1.776192E+0000
 -1.870427E+0000 -5.468004E-0001
 -2.807243E-0001 -2.845739E-0001
  2.356117E+0000  8.766627E-0002
  1.460524E+0000  2.908094E+0000
  2.838926E-0001  1.887557E+0000
  1.089675E+0000 -1.033699E+0000
  2.294005E-0001 -1.525933E+0000
 -5.008204E-0001 -9.548531E-0001
 -3.096476E+0000  8.944325E-0001
 -1.664067E+0000 -7.321446E-0001
  1.621934E+0000 -2.223054E+0000
  8.364266E-0001 -3.141156E-0001
 -1.513138E+0000  2.881468E-0001
 -2.429964E+0000 -5.328496E-0001
 -2.289330E+0000 -1.364962E-0001
  1.274738E+0000 -1.117177E+0000
  2.179678E+0000  1.253429E+0000
 -7.092638E-0001  1.541541E+0000
  5.111367E-0003 -1.270653E+0000
  3.236400E-0001 -7.503908E-0001
  1.911077E+0000  2.605247E-0001
  3.978943E-0001 -2.131857E-0001
 -1.604341E+0000 -1.108579E+0000
 -6.136543E-0002 -3.207297E+0000
  3.109506E+0000 -2.381823E+0000
  3.361661E+0000 -1.688623E+0000
 -4.848504E-0001 -6.503608E-0001
 -1.372280E+0000 -2.809949E-0001
 -2.007987E+0000 -6.591128E-0001
  6.624837E-0001 -2.206054E+0000
 -3.458425E-0001 -5.897519E-0001
 -5.826804E-0001 -1.384749E+0000
  1.690513E-0001 -9.543748E-0001
  2.573211E-0002  6.771452E-0001
 -1.243694E+0000  1.155282E+0000
  6.735422E-0001  4.022381E-0001
  2.358752E+0000  1.448109E+0000
 -7.671979E-0003  9.166550E-0001
  1.876027E-0001  3.736409E-0001
 -1.135983E+0000  5.804570E-0001
 -2.212635E+0000 -5.734920E-0001
 -3.687780E-0001 -2.530603E+0000
  1.228069E+0000 -2.432259E+0000
  2.157254E+0000 -4.319918E-0001
  8.185948E-0001  2.802506E-0001
 -1.683692E+0000  7.291787E-0001
 -2.751631E+0000  7.953717E-0001
 -3.623193E+0000  1.047557E+0000
 -9.838373E-0001  2.185432E+0000
  2.129728E+0000  3.998162E+0000
  2.641145E+0000  2.847189E+0000
 -4.112693E-0001  1.539517E+0000
  8.608655E-0002  3.432530E-0001
  5.291829E-0001 -6.851581E-0001
  2.159383E+0000 -2.455798E+0000
 -6.317226E-0001 -1.008829E+0000
 -1.318372E+0000 -3.664301E+0000
  2.371817E+0000 -1.022493E+0000
  8.212981E-0001  6.285111E-0001
 -3.910273E-0001  6.511747E-0001
 -1.015903E+0000  8.544371E-0002
  9.647305E-0001  8.837069E-0001
  1.257420E+0000  2.189355E-0001
 -1.248127E+0000 -5.598431E-0001
 -1.436546E-0001 -1.272858E-0001
  5.868737E-0001  8.234074E-0001
  3.016239E+0000  1.481263E+0000
  1.073601E+0000  1.306020E+0000
 -1.679517E-0001 -6.536767E-0001
  2.216694E+0000  1.345888E+0000
  9.793897E-0001 -1.066626E+0000
 -9.584018E-0001 -1.730199E+0000
  1.619651E-0001 -5.857619E-0001
  8.711481E-0001  3.736363E-0001
 -6.074444E-0001 -6.918155E-0001
 -3.520866E+0000 -9.906853E-0001
  3.465441E-0001 -7.303226E-0001
  1.993754E+0000 -2.500442E-0001
  5.022425E-0002 -1.760663E-0001
 -1.355327E+0000 -6.191654E-0001
 -1.358573E+0000 -1.837139E+0000
  2.049647E+0000 -9.273659E-0001
  9.336031E-0001 -1.270113E+0000
 -1.084980E+0000 -1.707438E+0000
  3.140267E-0001 -2.584770E+0000
 -7.725607E-0001  1.102605E-0002
 -1.112473E+0000  2.640726E-0001
 -1.048604E+0000  5.579653E-0001
 -1.886707E+0000 -3.574925E-0001
  1.192157E+0000 -9.641404E-0001
  2.241690E-0001  2.508352E-0002
 -3.257606E-0001  1.640829E-0001
  8.618476E-0001 -1.692406E+0000
  1.792061E+0000 -5.414887E-0001
  2.605085E+0000  8.315634E-0001
 -6.463454E-0001  1.690257E+0000
 -1.947717E+0000  1.575963E+0000
  6.135738E-0001  2.506007E+0000
  1.379962E+0000  1.859813E+0000
 -1.526307E+0000  4.318562E+0000
 -3.933855E-0001  1.974480E+0000
  2.231721E-0002  8.726492E-0002
  1.746012E+0000  3.323352E-0001
  1.831666E+0000  5.426004E-0001
  1.113950E+0000  7.204583E-0002
 -2.965285E-0001  7.801884E-0001
 -1.140431E+0000  1.626809E+0000
 -2.858883E+0000 -2.762822E-0001
 -3.421509E-0001  4.182399E-0001
  9.649955E-0001 -3.409536E-0001
 -5.441534E-0001  7.652813E-0001
 -2.474148E+0000  3.021095E-0001
 -5.488155E-0001  2.562032E+0000
  9.471435E-0001  3.744438E+0000
  1.567671E+0000  2.200864E+0000
 -8.546065E-0001 -6.461713E-0002
 -2.415910E+0000  2.672707E-0001
 -1.218286E+0000 -1.663517E+0000
  7.077862E-0001 -1.265440E+0000
  2.413344E-0001 -6.819510E-0001
 -5.350970E-0001  4.773314E-0001
 -1.259838E+0000  6.334431E-0001
  1.684989E-0001  2.066448E-0002
  2.259122E+0000 -4.346165E-0001
 -8.984418E-0001 -1.147266E+0000
 -1.754237E+0000 -8.625699E-0001
  3.735012E-0002 -1.249416E+0000
  7.829353E-0001  6.688149E-0001
  1.865750E-0001  1.957146E+0000
 -1.424015E+0000  1.854507E-0001
  1.739184E+0000  4.071700E-0003
  2.000405E+0000  6.409515E-0001
 -2.528862E-0001  1.417803E+0000
 -3.456124E+0000  7.435253E-0001
 -1.150227E+0000  1.290303E+0000
  5.484632E-0001  6.215310E-0001
  3.374719E-0001  2.522278E+0000
 -1.568761E+0000  2.390824E+0000
 -2.089395E+0000  1.308133E+0000
 -1.349355E+0000  2.722621E-0001
  1.961919E+0000 -6.933536E-0001
  1.937881E+0000  6.121265E-0001
 -3.587978E-0001  1.572984E+0000
 -4.273994E-0001  1.138809E+0000
 -6.173196E-0001 -8.359111E-0001
 -2.598933E-0001  1.626985E+0000
  3.721196E-0002 -5.570723E-0002
  1.602517E-0001  1.286126E-0001
  1.233038E+0000  3.934340E-0001
  1.034663E+0000  1.496414E+0000
 -7.487590E-0003  1.851368E-0001
 -1.349738E+0000 -3.549695E-0001
 -5.975155E-0001 -4.487579E-0001
  2.775446E+0000 -3.036445E-0001
 -2.395500E-0001 -3.160641E-0001
 -3.386717E+0000  2.803799E-0001
 -2.059362E+0000 -9.564212E-0001
  5.746816E-0001 -6.625034E-0001
  3.035360E+0000 -3.944457E-0001
  2.046780E+0000 -1.196697E+0000
 -4.330775E-0001 -1.820862E+0000
 -2.124677E+0000  5.660861E-0001
  5.075768E-0001  1.270052E+0000
  2.244260E+0000  1.891474E+0000
  3.767107E-0001  2.662208E+0000
  1.514685E+0000  1.489479E+0000
 -3.077930E-0001  7.762266E-0001
 -3.691923E-0001  9.910211E-0001
 -7.024534E-0001  5.096622E-0001
  4.445996E-0001  2.889148E-0002
 -3.227695E-0001  2.815520E+0000
 -8.893140E-0001 -8.204503E-0002
  3.962553E-0001  9.237491E-0001
 -1.007112E+0000  1.566250E-0001
  1.222705E+0000 -9.194374E-0001
 -3.047965E-0001  2.031144E+0000
 -1.722212E+0000  3.771958E-0001
 -9.053745E-0001 -5.807050E-0001
  1.435656E+0000 -1.581544E-0001
  2.730353E+0000 -4.814353E-0001
 -6.382331E-0001 -8.133782E-0001
 -6.627556E-0001 -9.719293E-0001
 -2.483529E-0001 -2.471412E-0001
  1.319016E+0000  7.878893E-0001
  7.947159E-0001  3.318454E-0001
 -1.009838E+0000  1.538671E+0000
 -4.519947E-0001  1.101204E+0000
  1.839657E+0000  1.576300E+0000
 -2.911991E-0001  1.572242E+0000
  6.116019E-0001  2.359057E+0000
 -3.012087E+0000  7.444074E-0001
 -2.562376E+0000 -1.093587E+0000
  1.896258E+0000  6.730805E-0002
  2.353295E+0000  2.136249E+0000
 -1.506826E+0000  1.257818E+0000
 -1.130109E+0000  6.014671E-0001
 -2.096527E-0001  2.072515E+0000
 -7.184619E-0001  1.033029E+0000
  9.776377E-0001 -1.275196E+0000
  1.638667E+0000 -9.954912E-0001
 -1.494995E+0000  6.858241E-0001
  9.731463E-0001  2.936580E-0001
  7.511685E-0001  5.468184E-0001
  1.636107E+0000  1.755094E-0001
  8.237914E-0001 -3.387320E-0001
  1.195952E+0000 -4.640817E-0001
  1.408159E+0000 -5.052690E-0001
 -1.713775E+0000 -3.070335E-0001
  8.585494E-0001 -6.191428E-0001
  2.256303E+0000 -1.605280E+0000
  1.111873E+0000  6.781397E-0001
 -1.229557E+0000 -4.363661E-0001
 -4.128024E+0000 -1.323230E+0000
 -2.819931E-0001 -1.971237E+0000
  1.312176E+0000 -1.542455E-0001
 -4.820053E-0001  2.104618E+0000
 -1.953299E+0000  1.810540E+0000
 -1.113180E+0000  4.662225E-0001
 -2.170425E-0001  3.259283E+0000
 -4.026792E-0001  3.136564E+0000
 -4.629321E-0001  2.783654E+0000
  1.033581E+0000  1.130936E+0000
  2.039844E+0000 -1.262594E+0000
  2.542056E+0000  6.425973E-0001
 -4.534200E-0001  3.106951E-0002
 -8.391754E-0001 -6.082978E-0004
 -3.471455E-0001  2.353354E+0000
  1.724458E+0000  1.382702E+0000
  6.960301E-0001  1.423802E+0000
 -9.616854E-0002  6.086751E-0002
 -1.126217E+0000  4.214319E-0001
  1.409363E+0000  5.021142E-0002
  1.952112E+0000  7.450444E-0002
 -1.397165E-0001 -4.821245E-0001
 -3.764738E-0001 -1.055245E+0000
 -1.109046E+0000 -2.333135E+0000
  1.103814E+0000 -1.380919E+0000
  2.881500E+0000  4.196293E-0001
  4.668373E-0001  1.398029E+0000
 -2.554345E+0000  2.885267E-0002
  2.654330E-0001 -7.491436E-0001
  1.286796E+0000  9.042504E-0001
  6.543089E-0001  2.246939E+0000
 -3.650453E+0000  1.553870E+0000
 -2.517709E+0000  7.778835E-0001
  9.234618E-0001 -3.626906E-0001
  2.834485E+0000  3.942140E-0001
  7.651097E-0001 -3.852127E-0001
 -7.892126E-0001  2.875955E-0001
 -1.005099E+0000 -5.221665E-0001
  5.344716E-0001 -8.275597E-0001
  7.440058E-0001 -1.996529E-0001
  1.778321E+0000  4.564334E-0001
 -2.552637E-0001  3.956357E-0001
 -6.744716E-0001  3.558244E-0001
 -2.194254E+0000  3.584869E-0001
  1.157671E+0000  1.028758E-0001
  1.876833E+0000  3.057040E+0000
  2.090278E-0001  2.349942E+0000
 -8.250944E-0001  7.067422E-0001
  5.383744E-0001  3.836336E-0001
  2.118285E+0000  8.508043E-0002
  6.107474E-0001 -5.201676E-0001
  1.284729E+0000  4.950056E-0001
 -6.813266E-0001  1.210495E+0000
 -1.697730E+0000 -2.831023E+0000
  1.709826E+0000 -1.415834E-0001
  2.488137E+0000 -4.143492E-0001
  8.773627E-0001 -1.344884E-0001
 -2.120279E+0000 -1.413256E+0000
 -7.420940E-0001  1.235987E+0000
  5.473345E-0001 -2.965784E-0001
 -7.905828E-0001  1.344268E+0000
 -6.502786E-0001  2.136011E-0001
 -8.883881E-0001 -1.692044E-0001
  5.882203E-0001 -4.938984E-0001
  1.087902E+0000  8.990631E-0001
 -3.643301E-0001  3.939015E-0001
 -3.182176E+0000 -4.427517E-0001
 -1.366576E+0000 -5.760534E-0001
 -2.172931E-0001  5.775630E-0001
 -7.921482E-0001 -7.224662E-0003
  1.848261E-0001 -6.624150E-0001
  6.168844E-0001 -8.039005E-0001
 -5.752668E-0001 -1.168703E-0001
 -3.326359E-0001  1.142606E+0000
 -1.487333E+0000  3.291292E+0000
 -7.093558E-0001  1.892624E+0000
 -1.680197E-0001  1.473769E+0000
  1.260710E+0000  8.764555E-0001
  1.114682E+0000  9.633147E-0002
 -1.082976E+0000 -1.350681E+0000
 -5.765629E-0001 -3.346154E+0000
 -7.471224E-0001 -2.549510E+0000
  1.302093E+0000 -5.759355E-0001
 -4.321132E-0001  1.769611E+0000
 -5.142347E-0001  1.271282E+0000
  2.446637E+0000 -3.582658E-0001
 -1.163250E+0000  2.680236E-0001
  2.725096E-0001 -9.228404E-0001
  2.574279E+0000  1.167369E-0001
  1.996451E+0000 -1.122508E-0001
 -2.273366E+0000 -7.587044E-0001
 -6.878255E-0001 -1.385283E+0000
  1.747576E+0000 -1.120154E+0000
 -1.877164E-0001 -1.634447E+0000
 -7.090352E-0001  3.995580E-0001
 -1.110827E+0000 -9.657521E-0001
  3.068673E+0000 -5.780102E-0001
  1.860283E+0000 -4.897134E-0001
 -3.621410E-0001  5.143665E-0002
 -1.073449E+0000  7.560170E-0001
 -1.547617E-0001  7.424220E-0001
 -1.067688E+0000  6.324346E-0001
 -1.300467E+0000  1.034106E+0000
  1.185891E+0000  5.291112E-0002
  8.797423E-0001  7.566171E-0002
  1.118926E+0000 -2.152775E-0002
  4.839498E-0001 -1.452865E+0000
  1.798370E-0001 -1.943505E+0000
  2.346197E+0000 -8.627349E-0001
 -9.771329E-0002 -2.817130E-0001
 -1.919997E+0000 -1.909879E+0000
  4.410803E-0001 -1.340829E+0000
  2.266509E+0000 -1.928403E+0000
  8.512813E-0002 -7.905573E-0001
 -2.071516E+0000 -4.024477E-0001
 -1.673522E+0000 -2.501450E+0000
  2.464206E+0000 -1.770821E+0000
  3.181379E+0000  7.503755E-0001
 -2.227790E+0000  2.121452E+0000
 -2.529788E+0000  8.276051E-0001
  1.157633E+0000  3.864991E-0001
 -6.619518E-0001  2.359437E-0001
 -4.309925E-0001 -3.934957E-0001
  1.745935E+0000  9.757586E-0001
 -5.017531E-0001  2.183605E-0001
 -4.480655E+0000 -1.659239E+0000
 -2.622957E+0000 -1.264926E+0000
  6.931566E-0001 -2.929368E+0000
  2.090675E+0000 -9.040971E-0001
  9.425187E-0001  2.265708E-0001
 -1.612481E+0000  9.988062E-0002
 -2.084533E+0000 -1.007515E+0000
 -1.500460E+0000 -3.482252E-0001
  6.867654E-0001 -6.504792E-0001
  2.369840E+0000 -1.273909E+0000
 -1.948822E-0001 -2.316238E+0000
  3.081276E-0001 -1.415766E+0000
  4.479275E-0001 -2.636190E+0000
  1.030902E+0000 -3.617311E+0000
 -3.239244E-0002 -1.039784E+0000
 -3.057429E+0000 -8.525651E-0001
 -9.962372E-0001 -1.052452E+0000
  4.203378E+0000 -1.170188E+0000
  1.836652E+0000 -6.868989E-0001
 -3.354845E-0001 -3.287577E-0001
 -8.498787E-0001  5.173573E-0002
 -7.694415E-0001 -8.002747E-0001
  1.246633E+0000 -2.348673E+0000
  1.149583E+0000 -2.051482E+0000
 -3.145248E-0001  9.538176E-0001
 -1.706343E+0000  1.141016E+0000
  1.099081E+0000  1.782007E+0000
  2.436731E+0000  9.427335E-0001
  1.632540E+0000  1.542606E+0000
  1.832917E-0001  2.103306E+0000
 -1.747490E+0000  1.159327E+0000
  9.721599E-0001  6.936178E-0001
  2.878193E+0000  1.675708E+0000
  1.557454E+0000  7.547898E-0001
 -6.165634E-0001  8.609907E-0001
  1.610474E+0000 -1.442778E+0000
 -9.674021E-0002 -2.099879E-0001
 -1.548202E+0000  1.000121E+0000
  1.153762E+0000  2.170978E+0000
  2.067164E+0000  3.011859E+0000
  1.817540E+0000  4.120744E-0001
  1.131187E+0000 -1.593728E-0001
  1.567085E+0000 -2.725184E-0001
  1.135615E+0000 -2.186100E+0000
  1.031017E+0000 -2.078447E+0000
 -1.416749E-0001 -2.379274E+0000
 -7.917367E-0001 -1.324209E+0000
 -2.086614E+0000 -1.543012E-0001
 -3.184495E+0000 -1.161600E+0000
  4.864158E-0002 -1.104465E+0000
  1.282542E+0000  1.160966E-0001
  1.740751E+0000  1.318417E-0001
 -5.072788E-0002  1.644035E+0000
 -1.335547E+0000 -9.556738E-0001
 -1.112369E+0000 -9.712885E-0001
 -2.729429E-0001 -2.310155E+0000
 -2.828719E-0001 -1.632119E+0000
  1.971923E+0000 -1.146324E+0000
 -4.595936E-0001  3.848999E-0002
 -2.688157E+0000  1.108707E+0000
  5.002024E-0002 -1.130199E-0001
  3.018371E+0000  3.850030E-0001
  2.128780E+0000  8.620516E-0001
  6.981703E-0001 -1.213199E+0000
 -1.504115E+0000  3.276466E-0001
  1.328921E+0000  1.524826E+0000
  1.937539E+0000  2.041705E+0000
 -2.243474E-0001  1.708056E+0000
 -1.217797E-0001  5.666890E-0001
  1.089548E+0000  7.918563E-0001
 -5.223120E-0001  2.318002E+0000
 -1.661286E+0000  1.945000E+0000
 -1.040500E+0000 -5.311399E-0001
  5.011747E-0003  5.968707E-0001
  2.132451E+0000  2.614013E+0000
  9.274537E-0001  2.941617E+0000
 -1.165441E+0000  1.009479E+0000
 -1.050228E+0000 -8.632853E-0001
 -2.503334E+0000 -8.882623E-0001
  1.001369E+0000 -6.905373E-0001
  2.522647E+0000  8.280176E-0001
  8.498718E-0001  2.334663E+0000
 -2.402541E+0000  1.667247E+0000
 -1.398029E-0001 -2.273305E-0001
  3.735753E+0000 -5.123609E-0001
  2.302782E+0000  9.983028E-0001
 -2.205684E+0000 -5.127985E-0001
 -6.164301E-0003 -2.604360E-0001
  1.793834E+0000 -7.356369E-0001
  2.483490E+0000 -1.325998E+0000
 -1.152588E+0000 -1.819186E+0000
 -8.101881E-0001 -1.384723E+0000
  1.558692E-0001 -1.635511E+0000
  6.553926E-0001  4.770841E-0001
  5.215536E-0002  1.448916E+0000
 -1.151175E+0000  1.233778E+0000
 -4.386408E-0001  1.539939E+0000
  1.147021E-0001  1.958637E+0000
 -1.161491E+0000  2.884840E+0000
  1.313194E+0000  1.486693E+0000
  2.238234E+0000  1.467759E+0000
  4.908397E-0001 -1.121742E-0001
 -8.164247E-0001 -3.755489E-0001
 -1.765536E+0000 -4.727432E-0001
 -4.501990E-0001 -1.369998E+0000
 -2.717659E-0001 -2.258949E+0000
  2.174928E-0001 -2.973867E-0001
  2.582657E-0001  1.236672E+0000
  3.567771E-0001  1.102783E+0000
 -7.332722E-0001 -1.152473E+0000
  6.171980E-0001 -1.359289E+0000
  1.797863E+0000 -1.059403E+0000
 -4.909170E-0001 -6.152272E-0001
 -3.168479E+0000 -1.082220E+0000
 -1.222965E+0000 -5.096658E-0001
  4.283158E-0001 -2.175467E-0001
  1.996705E+0000  1.262323E-0001
  2.571508E-0002  5.507200E-0001
  2.232903E+0000 -1.328789E+0000
  1.661595E+0000 -2.368702E+0000
 -7.883102E-0001 -1.422121E+0000
 -9.297610E-0001 -7.330758E-0001
  6.560360E-0001 -5.175284E-0001
  1.587465E+0000 -8.168100E-0001
  1.009001E+0000 -1.324434E-0001
  7.269199E-0001  1.156104E+0000
 -1.386158E+0000  1.005250E+0000
  8.113758E-0001 -1.353117E+0000
  1.099894E+0000 -9.033611E-0001
  5.401284E-0001 -4.244989E-0001
 -5.694265E-0001  1.238715E+0000
  1.325678E+0000  5.980953E-0001
  3.328727E-0001 -3.785528E-0001
  1.727561E+0000  1.600019E+0000
  5.682463E-0001  4.493861E+0000
 -1.513587E+0000  7.837476E-0001
 -6.911116E-0001 -1.320580E+0000
  5.286113E+0000 -9.661179E-0001
  3.772286E+0000  2.303903E-0001
  8.714979E-0002 -1.313648E+0000
 -2.388095E+0000 -2.155565E+0000
 -1.883630E-0001 -9.755244E-0002
 -2.155378E-0001  1.124543E+0000
  1.067543E+0000  4.484101E-0002
  1.705909E-0001  5.988395E-0001
 -3.031381E-0001 -3.820858E-0001
  9.996539E-0001  7.665418E-0001
  1.922334E+0000  1.205219E-0001
 -9.300820E-0001  5.203684E-0001
 -1.525618E+0000  7.378072E-0001
  1.116401E+0000  6.955153E-0001
  5.122557E-0001  1.938073E+0000
  1.290211E+0000  1.690021E-0001
  5.767276E-0001  7.758893E-0001
  7.148195E-0001  1.438700E-0001
  1.344769E-0002 -5.322121E-0001
  1.708671E+0000 -1.585489E+0000
  2.344201E+0000 -5.878893E-0001
  1.156664E+0000 -1.907997E+0000
 -8.778405E-0001 -3.337874E+0000
 -1.427981E+0000 -1.407023E+0000
 -2.557348E+0000  7.227892E-0001
 -1.650201E+0000 -5.375043E-0001
  5.303533E-0001 -7.721222E-0001
 -1.215836E-0001 -1.588068E-0001
  1.959375E+0000 -1.899645E+0000
  2.023666E+0000 -2.094773E+0000
 -2.342883E+0000 -1.064697E+0000
 -2.459469E+0000 -1.238299E+0000
 -4.547344E-0001 -7.997109E-0001
  1.389029E+0000 -1.542182E+0000
  2.154043E+0000 -2.286656E-0001
 -7.950902E-0002  1.288272E+0000
 -6.970097E-0002 -6.900575E-0001
 -4.390519E-0001 -2.430862E+0000
  1.992491E+0000 -6.390937E-0001
  2.017293E+0000  5.872632E-0002
  4.965358E-0001  3.601997E-0001
 -1.943540E+0000  1.481594E+0000
 -1.919920E+0000  3.031377E-0001
 -9.192457E-0001 -6.893632E-0002
  2.706044E+0000  7.071917E-0001
  1.461436E+0000  1.292641E+0000
  4.827626E-0001  7.262946E-0001
 -2.270528E-0001 -1.835814E+0000
 -6.330119E-0001 -1.901614E+0000
  4.055532E-0001 -3.982753E+0000
 -1.183458E-0001 -2.958176E+0000
 -8.848721E-0001 -1.409678E+0000
 -9.490651E-0001  1.321791E+0000
 -1.155479E+0000 -1.175033E-0001
  9.414634E-0001  3.792546E-0001
  6.942945E-0001  2.331853E+0000
 -3.430348E+0000  1.549196E-0001
 -9.986949E-0001 -2.288131E-0001
  3.318325E-0001 -1.376462E+0000
  3.463874E+0000  5.156902E-0001
  1.087117E+0000  2.140584E+0000
 -2.426008E+0000  3.811916E-0001
 -3.620659E+0000 -2.948206E-0001
  8.688937E-0001  1.610945E-0001
  2.736421E+0000 -3.932845E-0001
  7.687056E-0001  5.652084E-0002
 -9.700505E-0002  2.343228E+0000
 -8.767186E-0001  7.681164E-0001
  1.188175E+0000  4.713181E-0001
  1.132079E+0000  1.287239E+0000
 -1.893652E+0000  4.235948E-0001
 -5.084266E-0001  7.959128E-0001
 -1.236712E-0001  3.231892E-0001
 -7.780474E-0001  9.287279E-0001
 -6.247129E-0002  3.701214E-0001
 -1.460897E+0000  7.738516E-0001
 -1.490041E+0000  2.014570E+0000
  1.049110E+0000  1.179493E+0000
 -9.045886E-0001  3.369369E-0001
 -5.603010E-0001  1.345411E+0000
 -5.788119E-0001  2.989932E+0000
 -2.546351E+0000  2.410078E+0000
 -1.272749E+0000  2.224518E+0000
  9.618812E-0001  3.653433E+0000
  1.992403E+0000  1.861263E+0000
 -6.356588E-0001  1.379330E+0000
 -2.428384E+0000 -7.305710E-0001
  2.994580E+0000 -2.136089E+0000
  2.793214E+0000 -9.813517E-0001
 -1.494267E+0000 -1.001885E+0000
 -1.105047E+0000 -1.438485E+0000
 -3.536075E-0002 -2.996298E+0000
  1.108031E+0000 -2.488697E+0000
  1.884052E+0000 -2.291598E+0000
 -4.142841E-0001 -1.916196E+0000
 -1.527855E+0000 -2.091994E+0000
 -1.484173E+0000 -1.608836E+0000
 -2.580549E+0000 -2.675593E-0001
  6.904200E-0001 -1.550585E+0000
  8.472802E-0001 -1.385926E+0000
 -4.635867E-0001 -1.475519E+0000
 -6.424949E-0001 -1.855125E+0000
  1.543521E+0000 -1.133615E+0000
  1.594873E+0000  1.806645E+0000
 -1.380491E+0000  7.741714E-0001
 -1.171139E+0000 -9.636868E-0001
  7.168325E-0001 -3.343259E-0001
 -1.214950E+0000 -6.478615E-0001
 -1.410288E+0000  9.272966E-0001
 -1.913799E-0001 -6.318930E-0001
  1.415809E+0000 -5.528861E-0001
  2.026737E+0000 -4.931372E-0001
 -1.345716E+0000 -4.779166E-0001
 -2.806522E+0000  1.979668E-0001
 -9.602740E-0001  1.278923E+0000
 -1.217875E+0000  1.411339E+0000
  1.073530E+0000  1.712215E+0000
  1.900611E+0000  1.818264E+0000
  6.103973E-0003  2.892178E+0000
  1.780735E-0001  6.082864E-0001
  3.713089E-0001  1.736397E-0001
 -1.997317E-0002 -8.739493E-0001
 -1.049465E+0000 -1.812882E+0000
  6.898674E-0001 -2.004930E+0000
 -1.255170E+0000 -2.264927E+0000
  5.347290E-0001 -3.115708E+0000
  1.276532E+0000 -1.600132E+0000
  1.094147E+0000 -2.052860E+0000
 -2.054944E+0000  8.564710E-0002
 -1.633352E+0000  1.154869E+0000
 -5.645284E-0001  1.951681E+0000
  9.398611E-0001  1.141231E-0001
  4.093391E+0000 -7.412915E-0001
  3.853455E+0000  1.404790E+0000
 -2.408849E+0000  2.673833E+0000
 -3.193938E+0000  3.209295E-0001
 -8.554401E-0001  6.488352E-0001
  2.289155E+0000  1.298196E-0001
 -1.778289E-0001  1.293411E+0000
 -2.001274E+0000  8.447087E-0001
 -1.510841E+0000 -1.965642E+0000
  1.487230E+0000 -2.767916E+0000
  1.765597E+0000  3.647119E-0001
 -1.832258E+0000  2.032596E+0000
 -2.566942E+0000 -8.603354E-0001
 -1.358026E+0000  7.974328E-0001
  2.740002E-0001  1.618331E+0000
 -5.630662E-0002  2.535938E+0000
  1.163145E+0000  1.473454E+0000
  1.628056E+0000  2.727758E+0000
 -1.402934E+0000  8.063716E-0001
 -2.056975E+0000 -8.684069E-0001
  1.632907E+0000 -4.224378E-0001
 -1.077480E+0000 -4.040936E-0001
 -1.250668E+0000 -1.784957E+0000
  1.317853E+0000 -1.561021E-0001
 -1.219145E+0000  6.789688E-0001
  1.222499E+0000  2.163951E+0000
  1.352944E+0000  9.254385E-0001
 -3.964576E-0002 -5.279770E-0001
  9.583539E-0001  1.595269E-0002
 -1.537171E+0000 -1.061424E-0001
 -7.380029E-0001  4.566550E-0001
 -1.449365E-0001 -1.707474E+0000
  9.097888E-0001 -2.509748E-0001
  1.067732E+0000  1.752485E+0000
  2.437866E-0001  9.353178E-0001
 -1.002843E+0000 -1.304022E+0000
  4.430384E-0002 -4.666254E-0001
  2.432433E+0000 -9.559456E-0001
  1.631653E+0000 -1.417170E+0000
 -3.612433E-0001  1.779193E-0001
 -2.843720E-0001  7.386450E-0001
  1.735759E+0000  7.580746E-0001
 -1.692710E-0001  8.920588E-0001
  1.093629E+0000  5.813278E-0001
  8.732463E-0001 -6.006645E-0001
  4.580566E-0001 -2.255046E+0000
  7.775316E-0001 -1.829708E+0000
  1.983213E+0000 -1.313798E+0000
  1.043291E-0001 -2.212909E+0000
 -1.270599E+0000  2.187496E-0002
 -1.192706E+0000 -7.124465E-0001
 -1.052274E+0000  1.770987E-0001
  6.117531E-0001 -1.394710E+0000
  5.822933E-0001 -1.992093E-0001
  4.321732E-0001  2.154544E-0001
 -3.287446E+0000  6.867745E-0002
 -1.332484E+0000 -2.330108E+0000
  3.538145E+0000 -8.999962E-0001
  2.364638E+0000 -6.472467E-0001
 -1.272375E+0000 -1.282713E-0001
 -4.042842E+0000  3.542944E-0001
 -8.047435E-0001 -1.955838E+0000
  8.230392E-0001 -2.358977E+0000
  6.502358E-0001  4.345538E-0001
  1.727848E+0000 -2.321273E+0000
 -2.601577E+0000 -1.636180E+0000
 -4.153624E-0001 -1.122612E+0000
 -1.239456E+0000 -7.365001E-0001
  4.772907E-0001 -8.842496E-0001
  8.275364E-0001 -7.979170E-0001
 -9.144488E-0001 -1.624673E-0001
 -1.303822E+0000  3.711709E-0002
 -1.270473E-0001 -6.697408E-0001
  1.135091E+0000  2.086355E-0001
  5.722594E-0001  6.220100E-0002
  2.872012E-0001 -1.135872E-0001
 -8.887798E-0001 -7.294149E-0002
 -1.503135E+0000 -3.683752E-0001
  1.305986E+0000 -6.678665E-0001
 -3.833532E-0001 -9.607387E-0001
 -1.811393E+0000 -6.605264E-0001
 -3.079775E+0000 -1.024194E+0000
 -2.248643E+0000 -1.502662E+0000
 -2.366882E-0003 -1.309802E+0000
  3.445787E+0000 -1.143791E+0000
  1.033572E-0001 -1.446276E-0001
 -2.784882E+0000  1.193713E-0001
 -1.601218E+0000 -2.286960E-0001
  2.252796E+0000 -4.655131E-0001
  9.021220E-0001  6.833434E-0001
  1.568534E+0000 -1.743656E-0001
  1.345694E+0000 -4.518631E-0001
  2.533022E+0000  3.205525E-0002
 -1.212960E+0000  1.475040E+0000
 -2.789885E+0000  5.477147E-0001
  4.187741E-0002  7.609989E-0002
  5.115076E-0001  1.512888E+0000
 -1.197690E+0000  2.428344E+0000
 -1.363133E+0000  1.450352E+0000
  2.205627E-0001  1.965113E+0000
  2.896885E+0000  6.414826E-0001
 -8.817888E-0001  2.143167E+0000
 -1.586512E+0000 -3.950871E-0001
 -1.796741E+0000 -1.277623E+0000
  4.786048E-0001 -2.060016E+0000
 -1.545933E+0000 -6.523551E-0001
 -1.082578E+0000  2.496273E-0001
 -6.827512E-0002 -1.204592E+0000
  1.364822E-0001 -8.195198E-0001
  1.687617E+0000 -4.819217E-0001
  8.384352E-0001 -6.872917E-0001
 -4.516136E-0002  8.386988E-0002
  3.860614E-0001 -8.361262E-0001
  4.739776E-0001  2.929969E-0001
  7.490735E-0001  2.184681E+0000
 -1.029626E+0000  1.509458E+0000
 -5.838624E-0001  2.271911E+0000
 -9.031550E-0001 -1.686280E-0001
  5.979704E-0001  1.646716E-0001
  5.977294E-0001  9.086374E-0002
 -5.207794E-0001  3.431356E-0001
 -2.330317E+0000 -6.036327E-0002
 -2.867278E-0001  3.327366E-0001
  1.430971E+0000 -3.202002E-0001
  1.406656E+0000 -3.391528E-0001
  1.154153E+0000 -1.979167E+0000
  1.935352E+0000 -1.856921E+0000
 -1.411369E+0000 -4.764066E-0002
 -7.877194E-0001  3.005330E-0002
  9.753555E-0001 -1.517681E-0001
 -6.676640E-0001  3.661210E-0002
 -6.499889E-0001  1.533953E+0000
  6.537190E-0001  5.525752E-0001
  1.911624E+0000  2.251453E+0000
 -6.841703E-0001  2.334076E+0000
 -1.201947E-0001  1.399595E+0000
 -7.932698E-0002  2.479663E+0000
  7.225930E-0001  4.054585E-0001
  1.670814E+0000  1.202394E+0000
  6.825809E-0001  1.056916E+0000
 -7.579806E-0001 -1.282416E+0000
 -7.138455E-0001 -1.688059E-0001
 -1.452168E-0001  1.153977E+0000
 -5.786721E-0001 -1.800564E+0000
 -5.443504E-0001 -1.687323E+0000
  8.709595E-0001  4.493662E-0001
 -7.718887E-0001  3.584895E-0001
 -1.259510E+0000 -1.238480E+0000
 -6.168996E-0001 -1.906277E+0000
  3.107868E-0001 -6.230722E-0001
 -1.190268E-0001 -4.908265E-0001
  4.853751E-0001 -9.172381E-0001
 -8.332737E-0001 -4.604163E-0002
 -3.845581E-0001 -1.001896E+0000
  9.979143E-0002 -2.034992E+0000
  8.775932E-0001 -2.736132E+0000
  7.579755E-0001 -1.752970E+0000
 -1.681095E+0000 -2.921497E+0000
  4.884768E-0001 -1.021562E+0000
  9.927373E-0001 -5.505588E-0001
  1.536738E+0000 -1.902763E+0000
  2.158952E-0001  3.820972E-0001
 -1.203628E+0000 -7.578441E-0001
 -5.450006E-0001  2.237939E-0001
 -2.040909E+0000 -5.417767E-0003
 -1.447045E+0000 -1.140193E+0000
  9.725080E-0002  8.035460E-0001
  1.439034E-0001  6.479759E-0002
  1.325474E+0000 -9.117901E-0001
  5.641691E-0001  3.927302E-0001
 -2.295827E+0000  2.910313E-0001
 -8.474917E-0001  4.970200E-0002
 -3.435219E-0001  1.981944E+0000
  3.791105E-0001  2.209360E-0001
  1.657584E+0000  1.546551E-0001
 -2.854572E-0001  9.904105E-0001
 -7.761518E-0004 -3.892178E-0001
  2.035563E+0000 -1.328360E+0000
 -8.418052E-0002  4.005657E-0001
 -2.791790E+0000  9.677588E-0001
 -5.068988E-0001 -7.748869E-0001
  1.650088E+0000  1.324558E+0000
 -1.147534E+0000  9.411211E-0001
 -2.931001E+0000 -2.431377E-0001
  4.286155E-0001 -1.017231E+0000
  1.556058E+0000 -1.224803E-0001
  2.518600E-0001  5.238980E-0001
 -1.511135E+0000  1.878458E+0000
 -4.052163E+0000  3.144814E-0001
  6.276629E-0001 -1.029918E+0000
  5.732871E+0000  9.332278E-0001
  1.130653E-0001  1.492857E+0000
 -2.893340E+0000  1.135332E+0000
 -1.473303E+0000 -2.729906E-0001
  8.545537E-0001 -3.248979E-0001
  1.785833E+0000  2.255966E-0002
  1.386615E+0000  1.382774E+0000
 -2.925969E-0001  8.315741E-0001
 -3.070030E+0000  2.144122E-0001
 -5.856373E-0001 -5.637397E-0001
  8.060768E-0002 -3.819428E-0001
  2.524804E+0000  2.569840E-0001
  1.125089E+0000  3.715267E-0001
 -7.117322E-0001  3.951026E-0001
 -2.308612E+0000 -2.033362E-0001
 -7.160639E-0001  1.042986E+0000
  1.526251E+0000  1.485119E+0000
  1.414631E+0000  2.950707E-0001
  2.842181E-0001 -6.811187E-0001
  2.291288E+0000 -4.804495E-0001
 -3.558622E-0001  1.330695E+0000
 -2.904056E+0000 -3.694266E-0001
  7.751337E-0001 -1.880423E+0000
  3.624706E+0000 -2.848292E-0001
  1.112767E-0001  1.201877E+0000
 -1.735692E+0000 -1.281010E+0000
 -5.743225E-0001 -1.646337E+0000
  1.601825E+0000 -2.625917E-0001
  3.810944E+0000  1.324777E+0000
  7.067346E-0001  1.898551E+0000
 -1.425904E+0000  9.054120E-0001
 -2.592517E+0000 -9.879060E-0001
  1.234959E+0000  2.325555E-0001
 -1.037296E+0000  1.000272E+0000
 -5.773053E-0001  1.112964E+0000
  1.993007E+0000 -5.859206E-0001
  4.838425E-0001  2.083826E+0000
 -6.438361E-0001  1.640284E+0000
  4.208549E-0002 -1.098446E+0000
  1.498102E+0000 -2.781528E-0001
  3.294487E-0001  7.785677E-0001
  4.515194E-0001 -1.283328E+0000
 -1.677773E+0000 -5.423860E-0001
 -2.192588E+0000  1.279668E+0000
  1.156070E-0001  1.535457E+0000
  3.152985E-0001  2.988621E+0000
  3.658550E-0001  8.827660E-0001
 -3.744627E-0001  1.226500E+0000
  5.008371E-0001 -1.358898E+0000
  1.508752E-0001 -2.670972E+0000
 -4.083748E-0001 -3.238743E+0000
 -7.260648E-0001 -4.299576E-0001
  5.272509E-0001 -8.689308E-0001
 -1.054644E+0000 -9.201971E-0001
  3.263487E-0001 -1.984874E+0000
 -3.603308E-0001 -3.911441E-0001
 -1.031672E+0000 -7.462996E-0001
 -2.160854E+0000  7.228949E-0001
  3.194626E-0001 -6.973943E-0001
  2.993056E+0000 -1.110001E+0000
  2.267407E+0000  2.713015E+0000
 -2.417106E+0000  9.080957E-0001
 -3.012141E+0000 -7.046120E-0001
 -7.177382E-0002 -1.916959E+0000
  1.338569E+0000 -3.070711E-0001
 -2.189220E-0001 -4.195197E-0001
 -1.409397E+0000 -1.010772E+0000
  1.306008E+0000 -1.326733E+0000
  1.663302E+0000 -3.655389E-0001
 -1.094509E+0000 -1.166775E+0000
 -2.094432E+0000 -1.583383E+0000
 -9.878193E-0001 -1.790908E+0000
 -7.846120E-0001 -8.739221E-0001
 -2.248671E-0001 -7.217613E-0001
 -6.769523E-0001  3.228591E-0001
 -2.633547E-0001 -2.218691E+0000
  7.765748E-0001  5.068016E-0001
  2.213799E+0000  1.355928E+0000
  5.775813E-0001 -1.987396E+0000
  3.174210E-0001 -1.601681E+0000
  5.952774E-0001 -1.196001E+0000
  3.053931E-0001 -2.509700E+0000
 -1.187808E+0000 -4.091331E-0001
 -2.344303E+0000 -1.263433E+0000
  4.820695E-0001 -1.223002E-0001
  1.231174E+0000  4.216189E-0002
  1.753633E+0000 -7.103272E-0001
 -1.339207E+0000  1.015748E+0000
 -3.025095E+0000  5.149264E-0001
  3.594273E-0001  4.187758E-0001
 -1.181329E-0001  3.394565E+0000
 -8.182398E-0001  2.000442E+0000
  2.399304E-0001  1.663782E+0000
  1.477900E-0002  1.471423E+0000
 -1.731457E+0000  1.265924E+0000
 -2.267313E+0000  1.462648E+0000
  7.288431E-0001  1.865380E+0000
  2.009879E+0000  1.633541E+0000
  2.929282E+0000  1.839801E+0000
  4.465566E-0001  1.422418E+0000
 -1.265511E+0000 -1.847430E-0001
 -1.027020E+0000  2.080919E-0002
 -4.307696E-0001  2.556830E-0001
 -5.362694E-0001 -3.055230E-0001
  1.375449E+0000 -2.244423E-0001
  2.137731E+0000 -9.739434E-0002
 -1.124755E+0000 -4.285523E-0001
 -4.805971E-0001  5.168990E-0001
  2.207024E-0001 -3.535559E-0001
 -1.141884E-0001 -3.574496E-0001
 -2.123997E-0001  1.157668E+0000
  9.958640E-0001  1.581642E-0001
  2.406562E-0002 -3.469141E-0001
 -2.198199E-0001  4.690668E-0001
 -1.391754E+0000 -7.456933E-0001
 -4.126491E-0001 -9.701920E-0001
 -8.383965E-0001 -2.498394E+0000
 -1.369075E+0000  7.628682E-0001
 -1.209044E+0000 -2.682421E-0001
  7.257446E-0002  5.414620E-0001
 -2.586365E-0001  1.099789E+0000
 -1.690947E+0000  2.415877E-0001
  2.351644E-0001  6.474760E-0001
 -3.741631E-0001  1.363197E+0000
 -8.810504E-0001  9.242507E-0001
  7.132183E-0001 -1.573377E+0000
  2.147896E+0000 -3.051121E+0000
  1.626364E-0001 -7.832053E-0001
 -2.010162E+0000 -7.481667E-0001
 -5.138216E-0001 -1.083496E+0000
  9.927639E-0001 -8.682310E-0001
 -5.005275E-0001  5.958568E-0002
 -1.371722E+0000  1.557094E+0000
 -1.528358E+0000  5.843519E-0001
  3.934754E-0001  4.120063E-0002
  4.367710E-0001  6.866366E-0001
 -1.834349E+0000  9.521591E-0002
 -1.743146E+0000 -3.843658E-0001
  1.219243E+0000 -9.302130E-0001
  9.743726E-0001 -6.937543E-0001
 -7.145537E-0001  1.996259E-0001
 -2.329899E-0001 -9.603978E-0001
  4.068585E-0001 -2.032894E-0002
  2.963933E-0001 -4.108394E-0001
  7.017551E-0001 -2.599305E-0001
  1.724205E-0001  4.593886E-0002
 -3.701006E-0001  9.613480E-0001
  1.957598E-0001  3.350199E-0001
 -6.891630E-0001 -4.916792E-0001
 -4.526741E-0001  5.187893E-0001
  1.840893E+0000  2.116291E+0000
  1.263089E+0000  2.828996E+0000
  2.694157E-0001  5.669353E-0001
  2.088199E+0000 -1.320884E+0000
  7.460887E-0001 -1.881906E+0000
 -7.033127E-0002 -1.467964E+0000
 -2.879849E+0000 -7.618277E-0001
  4.383576E-0002 -3.453010E-0002
 -7.450142E-0001  4.145890E-0001
 -2.140608E+0000  1.309622E+0000
 -3.228512E+0000 -8.204011E-0001
  7.733532E-0001 -1.301369E+0000
  2.858774E+0000  5.441061E-0002
  2.396179E-0001  1.295423E+0000
  3.435925E-0001  3.949587E-0002
 -5.426604E-0001 -2.358724E+0000
  4.201909E-0001 -2.351145E+0000
 -8.856691E-0001  6.627596E-0001
 -2.893129E+0000  5.937046E-0001
 -2.856603E-0001 -3.885902E-0001
  1.873330E+0000  2.779612E-0001
 -7.960274E-0001 -4.184818E-0001
 -1.294074E+0000 -9.052954E-0001
 -3.592879E-0001  8.938126E-0001
 -5.939319E-0001  1.957215E+0000
 -1.093736E+0000 -5.497159E-0001
  2.503441E+0000  9.334224E-0002
  2.929398E-0001  1.652266E+0000
 -1.986695E+0000  4.780402E-0001
 -1.599944E+0000 -2.400585E-0001
  9.494228E-0001  1.971352E+0000
  1.990189E+0000  9.371203E-0001
  2.092741E+0000  1.679569E+0000
 -1.579194E+0000  7.005324E-0001
 -1.438098E+0000 -1.674394E-0001
 -1.135431E+0000  5.235302E-0002
  8.779135E-0001 -1.945318E-0001
  1.188503E+0000  1.734435E+0000
 -1.547962E+0000 -7.707178E-0001
  2.703080E+0000 -1.615240E+0000
  2.654930E+0000 -1.310504E+0000
 -3.853608E-0001 -2.018760E+0000
 -2.091507E+0000 -2.212862E+0000
 -9.229442E-0001 -1.959079E+0000
  7.323502E-0001 -2.519239E+0000
  2.185723E+0000 -6.559633E-0001
  5.099409E-0001 -1.797865E-0001
 -1.396911E+0000 -4.334443E-0001
  8.277125E-0002 -1.960739E+0000
  1.299156E+0000 -9.674487E-0001
 -2.582994E-0001  3.573013E-0001
 -2.198437E+0000 -4.795474E-0001
 -5.490808E-0001 -3.771596E-0001
  1.385352E+0000 -9.760776E-0001
 -9.489686E-0002  4.185357E-0001
  4.889518E-0001 -2.163622E-0001
 -1.619222E+0000 -5.813997E-0003
 -8.661195E-0001 -2.150788E-0001
  8.739551E-0001  3.238464E-0001
  1.001819E+0000  7.422102E-0002
  2.768779E+0000 -6.772388E-0001
 -8.163117E-0001  1.315113E+0000
 -2.156608E+0000 -8.779714E-0001
 -7.948968E-0001 -2.110352E+0000
  1.295178E+0000 -1.444309E+0000
  8.856994E-0001  2.464040E-0002
  1.355265E+0000  1.542067E+0000
  9.519538E-0001  1.807590E+0000
  8.590862E-0001 -1.595484E-0001
  6.561561E-0001  5.604604E-0001
  1.120283E+0000  1.076975E+0000
 -1.370709E+0000  6.096186E-0001
 -1.105386E+0000  1.426496E+0000
 -5.479164E-0001  2.721738E-0001
  6.906127E-0001  5.091084E-0001
 -1.301982E+0000 -1.642346E+0000
  1.401136E+0000  5.663064E-0001
  1.038739E+0000  1.684791E+0000
 -5.133279E-0001  8.134720E-0001
  8.999579E-0001  4.923820E-0001
  7.025213E-0001  3.208281E-0001
  2.823831E-0001  1.086217E+0000
  2.297067E+0000  1.751178E+0000
  8.256032E-0002  5.163109E-0001
 -9.049960E-0002  1.825765E+0000
  1.442820E-0001  1.870687E+0000
 -4.679679E-0001  1.467838E+0000
  4.303221E-0001  1.734273E+0000
  6.762431E-0001  7.531148E-0001
 -1.797626E+0000  6.566612E-0001
 -1.535761E+0000 -2.349930E-0002
  5.858152E-0002 -1.219323E+0000
  1.098337E+0000 -2.524655E+0000
  3.363543E+0000 -2.321003E+0000
 -9.443368E-0001 -3.037660E+0000
 -1.284743E+0000 -2.560417E+0000
 -1.670760E+0000 -1.482810E+0000
 -1.738406E+0000  1.189672E+0000
  8.561442E-0002  8.836627E-0002
  1.054123E+0000  6.440097E-0001
 -1.778800E+0000  1.305803E+0000
  1.655919E-0001  6.985315E-0001
  2.426053E+0000  1.520026E+0000
 -4.091565E-0001  9.389641E-0001
 -1.939175E+0000  2.915868E+0000
 -2.446304E+0000  1.282994E+0000
  2.326252E-0001  9.303952E-0001
  2.316447E+0000  4.082802E-0001
  1.452528E+0000  9.756101E-0001
 -2.885071E+0000 -5.617842E-0001
 -1.448083E+0000 -3.147655E+0000
  2.253592E+0000 -2.525825E+0000
  2.835720E+0000 -1.309348E+0000
 -1.106526E+0000 -6.865906E-0001
 -2.484281E+0000 -1.964299E+0000
  1.859665E+0000 -2.126422E+0000
 -2.231549E-0001  2.254190E-0001
 -3.161889E+0000  8.784061E-0001
 -3.626293E+0000 -6.065817E-0001
  3.674921E-0001 -1.438222E+0000
  1.481519E+0000 -1.648687E+0000
 -5.225264E-0001 -1.954708E+0000
 -8.389250E-0001 -2.911328E+0000
  9.091536E-0001 -1.695032E+0000
  1.684915E+0000 -1.738123E+0000
 -4.001452E-0001 -2.077243E+0000
  1.889121E+0000 -1.103254E+0000
  4.161300E-0001 -6.717853E-0001
 -6.086103E-0002  1.362277E+0000
 -3.746278E+0000 -9.130211E-0002
 -2.230720E+0000  8.593361E-0001
  7.594139E-0001  9.773879E-0001
  2.125548E+0000  4.660969E-0001
  3.840196E-0001  1.333518E+0000
 -1.410544E+0000  8.061746E-0001
 -1.659417E+0000 -1.076152E+0000
  1.718475E-0001 -1.178936E-0002
  2.273174E+0000  2.079446E-0001
  1.957935E+0000  1.428657E+0000
 -5.650472E-0001 -5.465665E-0001
 -1.131960E+0000 -1.489626E+0000
 -9.567823E-0001 -3.790712E-0001
  7.501751E-0001 -9.502648E-0001
  2.239044E-0001 -6.605073E-0001
 -1.238445E+0000  1.390448E+0000
 -8.379847E-0001  2.147871E+0000
  1.223016E+0000  1.274130E+0000
  1.409807E+0000 -1.157881E+0000
  1.752014E+0000  1.082627E+0000
  7.547995E-0001 -7.074184E-0003
  2.267918E+0000 -1.044720E+0000
  7.614050E-0001  1.910354E-0001
 -1.932795E+0000 -1.362768E+0000
 -8.261945E-0001 -2.537397E+0000
 -9.459878E-0002 -1.065150E+0000
 -1.917605E-0002  2.199775E-0001
  1.208019E+0000  1.703685E+0000
 -2.313479E-0001  1.164298E+0000
 -1.651202E+0000  8.543982E-0001
 -5.071276E-0001 -8.934124E-0001
  2.402805E+0000  1.399134E+0000
  1.829701E+0000  1.305698E+0000
 -1.783885E+0000  3.360682E+0000
 -1.766337E+0000  1.012766E+0000
  1.213739E+0000 -1.728127E+0000
  3.959976E+0000  3.350176E-0001
  2.140054E+0000  1.834725E+0000
 -1.943946E+0000 -4.507406E-0001
 -1.298213E+0000  9.590066E-0002
  3.759876E-0001  1.899956E+0000
  1.401071E+0000  2.263079E+0000
 -7.477703E-0002  3.210992E-0001
  2.289916E+0000 -3.562543E-0001
  1.067854E+0000 -8.042321E-0001
  7.262484E-0001 -4.553193E-0001
 -9.988350E-0001 -1.922853E-0001
  4.890007E-0001  6.686619E-0001
  1.058528E+0000  2.131382E+0000
 -1.137816E+0000  1.164412E+0000
 -8.072632E-0001  2.046941E+0000
  6.581712E-0001  2.549729E+0000
  1.252982E+0000  8.210959E-0001
  1.612336E+0000  2.748614E+0000
  3.998965E-0001  6.673855E-0001
  3.480083E+0000  2.077416E-0001
  3.207565E+0000  9.398234E-0001
 -6.905957E-0002  2.072365E+0000
 -2.080453E+0000  2.285824E+0000
 -2.740179E-0001  1.293569E+0000
 -9.488346E-0001  5.178741E-0001
  1.592677E+0000 -6.412147E-0001
  1.173862E+0000 -5.963719E-0001
  1.802370E+0000 -2.410975E-0001
 -2.115708E+0000 -2.221482E-0001
 -1.919048E+0000 -8.391312E-0001
  1.024886E+0000 -1.016852E+0000
  1.590993E+0000 -1.158176E-0001
 -1.612521E-0001 -1.251879E-0001
  1.755266E+0000 -1.868248E+0000
  1.219755E+0000 -2.240932E-0001
 -8.403525E-0001  2.815822E+0000
 -4.178579E+0000  3.856913E-0001
 -4.370343E-0001 -7.047931E-0001
  5.949850E-0001 -1.995442E+0000
  2.299803E+0000  1.322909E+0000
  8.945944E-0001  3.010939E+0000
 -1.375025E+0000  3.120891E+0000
 -1.800834E+0000  7.373893E-0001
  2.824360E-0001 -1.298708E+0000
  1.281806E-0001 -8.097231E-0001
 -9.425322E-0001  1.389412E+0000
  2.239743E-0001  1.130434E+0000
 -1.222080E-0002 -7.037183E-0001
 -6.212108E-0001 -1.811991E+0000
  8.025715E-0001 -1.006542E-0001
  3.381101E-0001 -4.838598E-0001
  1.175083E+0000 -7.796607E-0001
 -1.006340E+0000 -6.562572E-0001
  6.904832E-0001 -1.506422E-0001
 -1.535887E-0001 -2.364537E+0000
  7.270877E-0001 -1.035092E+0000
 -1.506721E-0001 -2.050516E+0000
 -2.528660E-0001 -1.988766E+0000
 -1.034761E+0000 -6.981827E-0001
  1.154732E+0000  6.155854E-0001
 -1.603748E-0001  3.698663E-0001
  3.144029E-0001  2.984832E-0001
  2.503789E-0001  1.459754E+0000
  1.624045E+0000  1.688424E+0000
  1.869604E+0000  1.254407E+0000
  1.085787E+0000  1.756596E+0000
 -1.482138E-0001  8.511971E-0001
  2.123634E+0000 -1.285457E-0001
  1.732595E+0000 -2.380396E-0001
 -5.207602E-0001 -7.175270E-0001
 -1.897024E+0000 -2.199874E+0000
 -1.093985E-0001 -5.254067E-0001
  1.843614E-0001 -1.095877E+0000
  2.405036E+0000 -1.423689E+0000
  2.319331E+0000  2.499168E-0001
  2.545269E-0001 -1.452756E+0000
 -6.703930E-0001 -4.654140E-0001
 -6.680709E-0002 -5.953331E-0001
  1.081652E+0000 -6.961070E-0002
  2.642486E-0002 -1.126822E+0000
 -1.792213E+0000 -1.182386E+0000
 -2.037384E-0001  1.481471E+0000
  1.407097E+0000  9.194461E-0001
  1.739078E+0000  1.055582E+0000
 -1.524923E-0001  2.998948E+0000
 -1.930466E+0000  6.908501E-0002
 -1.290044E+0000 -1.628249E+0000
  7.174694E-0001 -5.461407E-0001
 -2.675508E-0001  6.039187E-0002
 -1.800514E+0000 -1.106450E-0001
 -7.926570E-0001 -9.494532E-0001
  3.402614E-0001 -7.048494E-0001
  1.156485E+0000 -1.074598E-0001
  8.684892E-0001 -1.991523E-0001
  6.899352E-0001  3.511040E-0002
  5.269879E-0001 -4.115965E-0001
 -2.720252E-0001  4.560213E-0001
 -2.252577E+0000  2.967513E-0001
 -1.011185E+0000 -4.105926E-0002
  1.544305E+0000  5.793601E-0002
  6.669740E-0001 -8.578681E-0001
 -2.741795E+0000 -1.042945E+0000
 -2.561172E-0001  1.149539E+0000
 -7.373281E-0001 -6.306702E-0001
  8.047007E-0001  9.044017E-0001
  2.538902E+0000 -5.047547E-0001
 -4.405701E-0001 -9.230169E-0003
 -2.157243E+0000  2.111174E+0000
 -2.306617E+0000  3.021411E-0001
  1.044610E+0000  7.296924E-0002
  2.280900E+0000  1.095940E+0000
  1.208354E-0001  8.666668E-0001
 -1.205848E+0000 -3.040419E-0002
 -1.942622E+0000 -6.006818E-0001
  4.815512E-0001 -1.931801E+0000
  2.651294E+0000 -3.996912E-0002
 -6.304314E-0001  1.521196E+0000
 -9.855002E-0001  1.535873E+0000
  1.275410E+0000  2.888909E+0000
  6.301807E-0001  2.146487E+0000
 -1.624396E+0000  4.536668E-0001
 -6.878198E-0003  1.761604E-0001
 -1.542144E-0001  5.848174E-0001
  8.723480E-0001  1.204094E+0000
 -1.989013E+0000 -2.512956E-0001
 -3.202522E-0001 -8.092899E-0001
  2.871172E+0000  7.798775E-0001
  2.740746E+0000  2.578700E+0000
 -1.869043E+0000 -4.428268E-0001
  3.329579E-0001 -1.425291E+0000
  9.833037E-0001 -1.097329E+0000
 -6.609666E-0002 -1.073332E+0000
 -4.318619E-0002  7.432134E-0001
  2.805167E+0000  6.632711E-0001
  2.161508E+0000  1.904529E+0000
 -8.838926E-0001 -1.723277E-0001
  1.535847E+0000 -1.621947E+0000
 -3.892508E-0001  4.170606E-0001
 -8.954619E-0001 -1.657618E+0000
 -2.432643E-0001 -1.119809E+0000
 -1.201365E+0000 -1.372439E+0000
 -1.915066E-0001 -1.522559E+0000
 -1.038799E+0000  3.890166E-0001
  7.504929E-0001  5.199262E-0001
  6.201854E-0001  4.336891E-0001
  5.402058E-0001  6.844488E-0001
  2.980896E+0000  2.597105E+0000
 -6.019802E-0001  4.391334E+0000
  1.113399E+0000  3.376349E+0000
  1.190280E+0000  2.196318E+0000
 -9.216791E-0001 -4.257126E-0001
  2.292544E-0001  7.476638E-0001
  4.882451E-0001  1.862395E+0000
 -5.882471E-0001  2.367454E+0000
 -1.679615E+0000  2.916760E+0000
 -1.050695E+0000  1.389958E+0000
  1.222020E+0000  7.768070E-0001
  2.225075E+0000  1.247126E-0001
 -8.684036E-0002  2.566782E-0001
  1.178249E-0001 -1.292723E+0000
  8.337108E-0001 -2.049669E+0000
  1.340173E+0000 -2.354950E+0000
 -2.519881E-0001 -8.247421E-0001
  2.229718E+0000 -1.413038E+0000
  2.752536E+0000 -4.710585E-0001
 -4.390378E-0001 -3.150357E-0001
 -2.500890E+0000  6.190486E-0001
 -1.014355E+0000 -5.590948E-0002
  1.367029E+0000  9.783209E-0001
  5.979971E-0001  2.424839E+0000
 -2.230764E+0000 -9.910801E-0002
  6.820336E-0001 -1.796088E+0000
  2.061515E+0000  3.435134E-0002
  1.287382E+0000  2.815561E-0001
 -1.969391E+0000  7.074362E-0002
 -6.563608E-0001  5.118113E-0001
  3.271820E-0001 -3.710762E-0001
 -3.014817E-0001 -1.218614E+0000
 -1.538313E-0001 -2.183342E+0000
 -1.317009E+0000 -1.789378E+0000
 -2.519262E+0000  4.702680E-0002
 -3.412830E-0001 -2.291087E-0001
 -5.675259E-0002  2.585025E+0000
  1.363481E+0000  3.335504E+0000
 -5.874160E-0001  1.376823E+0000
 -2.577496E+0000 -8.491417E-0001
 -1.334390E+0000 -2.855314E+0000
  2.120204E+0000 -2.116703E+0000
  1.199684E+0000 -1.823095E+0000
 -1.706451E+0000 -1.794929E+0000
 -2.402726E-0002 -6.026856E-0001
  2.115653E+0000  1.152009E+0000
  4.229181E-0001  3.763149E+0000
  6.160678E-0002  2.029274E+0000
  8.682161E-0001 -6.362947E-0002
  9.092303E-0002  1.469443E+0000
 -6.172605E-0001  2.258207E+0000
 -2.445759E-0002  9.801011E-0001
  1.001731E+0000  1.157173E+0000
 -2.008724E+0000  1.666892E-0001
 -2.461925E-0001 -1.288365E+0000
  1.060269E+0000  6.491811E-0001
  2.691281E+0000 -4.775026E-0001
  5.306857E-0001 -3.086376E-0001
 -4.733412E-0001 -1.543559E+0000
 -2.101435E+0000 -1.324255E-0001
  2.309413E-0001 -4.598512E-0001
 -5.807321E-0001 -9.621581E-0001
 -6.820923E-0001 -1.554075E+0000
 -1.691336E-0001  3.436367E-0001
  5.580173E-0001  1.720375E+0000
 -9.363065E-0001  1.028965E+0000
 -2.703922E+0000  1.093982E-0001
 -2.323243E-0001  9.622099E-0001
  5.273107E-0001  1.476285E+0000
  1.123910E+0000  1.725879E+0000
  1.809785E+0000 -1.382819E-0001
  1.322355E-0001  1.016393E-0001
  1.104467E-0001  1.196206E+0000
  1.630801E-0001  8.152133E-0001
  7.816124E-0001 -5.379958E-0001
  1.157940E+0000 -1.095977E+0000
  1.456478E+0000 -4.232201E-0001
  1.276033E+0000  5.785427E-0001
 -4.930711E-0001  1.485459E+0000
  1.126929E+0000  2.567539E-0001
  3.241152E+0000 -2.354765E-0001
 -5.849321E-0001  3.260902E-0002
 -1.871710E+0000 -8.539985E-0001
 -2.121349E+0000 -1.248251E+0000
  1.319775E+0000  1.954571E-0001
  4.576060E+0000  1.061969E+0000
 -7.241458E-0001  5.085320E-0001
 -2.091749E+0000 -7.911518E-0001
  1.393553E+0000 -5.385776E-0001
 -9.271335E-0002 -2.525780E-0002
 -2.822230E+0000  2.455426E-0001
 -1.617442E+0000 -6.863377E-0001
 -1.161793E+0000 -3.445715E+0000
  1.214591E-0001 -1.395123E+0000
  2.209332E+0000 -7.511030E-0002
 -1.066041E+0000  1.602909E+0000
  6.694883E-0002 -1.422831E-0002
 -8.229100E-0001 -7.244971E-0001
 -9.196805E-0001 -5.886278E-0001
  5.615344E-0001 -2.073674E-0001
  2.396137E+0000 -1.835551E+0000
  3.185382E+0000  2.438097E+0000
  1.395440E-0001  2.527957E+0000
 -3.096592E+0000  7.736354E-0001
  7.349229E-0001  2.915045E-0001
  3.137774E+0000  9.650137E-0001
  8.798982E-0001 -6.442102E-0001
 -5.704947E-0001  2.053295E+0000
 -1.193771E+0000  1.411972E+0000
 -1.078432E+0000  2.257447E+0000
 -2.120247E+0000  1.510445E+0000
  1.146502E+0000 -1.321171E+0000
  2.145132E+0000 -1.158384E+0000
  2.063770E+0000  2.455920E+0000
 -2.474850E+0000  2.446621E+0000
 -5.044769E-0001  1.622181E+0000
  2.093724E+0000  1.682852E+0000
  1.393590E-0001  1.583956E+0000
  9.003564E-0001  1.225787E+0000
  2.768867E-0001 -7.392674E-0001
  7.814960E-0001 -1.116998E+0000
  1.778588E+0000 -1.486236E+0000
  1.007379E+0000  8.434472E-0001
 -8.178899E-0001  9.946250E-0001
 -3.176718E+0000  1.957073E+0000
 -1.473254E+0000  1.077954E+0000
 -2.298140E-0001  5.169508E-0001
 -6.315199E-0001 -3.088464E-0003
  1.221134E+0000 -8.317544E-0001
  4.649741E-0001  1.437173E+0000
  3.419917E-0001  9.239925E-0001
  1.027726E+0000  7.995286E-0001
  6.624810E-0001  1.088945E+0000
 -7.801147E-0002  1.217029E-0001
  1.203055E+0000 -1.048969E+0000
  5.333038E-0001 -7.372477E-0001
 -2.726681E-0002  1.089070E+0000
 -2.268718E+0000  1.676420E-0001
 -4.395311E-0001  1.145058E+0000
 -2.865363E+0000 -5.995621E-0002
  1.244238E+0000 -2.322898E-0001
 -1.398426E-0001  4.802808E-0001
  9.132947E-0001 -2.036385E-0001
 -1.238663E+0000  8.545538E-0001
 -2.409725E+0000  1.703790E+0000
 -3.110960E+0000  1.664854E+0000
  5.394132E-0001  4.111051E-0001
  1.368190E+0000  5.376844E-0001
  1.110848E+0000  1.893978E+0000
 -5.902221E-0001  1.807186E+0000
 -8.481185E-0001 -1.972909E+0000
  2.462832E-0001 -5.016103E-0001
  2.427310E+0000 -3.028348E-0001
  1.991706E+0000 -5.231524E-0001
  1.863000E+0000 -1.121580E-0001
 -2.465422E+0000 -6.097954E-0001
 -3.349351E+0000 -3.359434E-0001
 -1.470040E+0000 -9.279809E-0002
  2.611038E+0000  1.270054E+0000
  1.044813E+0000  1.628157E+0000
 -1.424054E+0000  6.845915E-0001
 -1.931842E-0001 -2.707747E-0001
  3.747516E-0001 -4.680640E-0002
  1.091614E+0000 -9.720279E-0002
  1.476685E+0000  1.149322E-0001
 -2.864408E-0001  1.252027E+0000
 -1.311572E+0000 -2.472241E-0001
 -8.290902E-0001  6.045965E-0001
 -5.006193E-0001 -2.990927E-0001
  1.199541E+0000  3.849077E-0001
 -2.509634E-0002  2.167681E-0003
 -8.500387E-0002  1.056000E+0000
 -1.977733E+0000 -5.576558E-0001
  1.862175E-0002  4.221776E-0001
 -2.941653E-0001  2.638387E+0000
 -1.250997E+0000  2.605415E+0000
 -1.630388E+0000  1.966436E+0000
  1.772660E+0000  2.783554E+0000
  9.025247E-0001  2.554996E+0000
 -2.396824E+0000 -2.492470E-0002
  8.015812E-0001 -1.423800E+0000
  6.577696E-0001 -9.554571E-0001
 -1.501429E+0000 -1.407770E+0000
  1.461081E+0000 -2.553320E+0000
  4.192152E-0001  1.116473E+0000
 -1.614089E+0000  2.478295E-0001
 -1.958802E+0000  3.646598E-0002
  1.065806E+0000  9.228266E-0002
  7.370265E-0002 -7.317859E-0001
 -1.733327E-0001 -6.664454E-0001
 -8.105442E-0001 -1.047371E+0000
  1.528305E+0000 -1.790101E+0000
  5.032545E-0001 -2.088148E+0000
  9.066567E-0001 -1.265448E+0000
 -5.724772E-0001 -8.613098E-0001
  1.034894E-0001 -2.421545E+0000
 -1.552553E+0000 -1.327625E-0001
 -4.536474E-0001  8.019442E-0001
  8.982537E-0001  1.294152E+0000
 -3.629455E-0001  5.099949E-0001
  1.603875E+0000 -1.725703E+0000
  3.827344E+0000 -6.639832E-0001
 -1.193114E-0001  5.594250E-0001
 -3.085566E+0000  1.634029E-0001
 -2.435188E+0000  9.289583E-0001
 -1.849578E+0000  1.244942E-0001
  2.393209E+0000 -4.227562E-0001
  2.696697E+0000  2.384403E-0001
 -1.183858E+0000  4.969093E-0001
 -1.550132E+0000 -2.662161E+0000
  9.282607E-0002 -2.511143E+0000
 -7.942050E-0001 -1.862459E+0000
  6.988211E-0001  7.498927E-0001
  4.396554E-0001 -9.050734E-0001
  1.863002E+0000  1.002991E+0000
  5.703731E-0001 -6.507851E-0001
  4.056419E-0001 -9.578541E-0001
 -1.383070E+0000 -1.692343E+0000
 -2.561124E-0001 -1.289193E+0000
  8.446373E-0001 -1.533947E+0000
 -8.376359E-0001  5.923829E-0001
 -1.961809E+0000  2.120026E+0000
  1.354730E+0000  2.151416E+0000
  1.385083E+0000  1.599816E+0000
  1.287334E+0000  4.580390E-0001
 -2.983867E-0001  6.572481E-0001
 -1.422973E+0000 -1.371944E-0001
 -1.180256E-0002 -1.095391E+0000
  1.014794E+0000 -5.017134E-0001
  8.530164E-0002 -3.770164E-0002
 -7.530210E-0001 -1.128925E+0000
  3.114420E-0001 -1.968267E+0000
  2.459451E+0000 -1.383919E+0000
  8.914375E-0001  9.305075E-0001
  3.791059E-0001  1.312446E+0000
 -1.015336E+0000  3.388496E+0000
 -2.181338E+0000  2.418711E+0000
  3.825573E-0001  1.635374E+0000
  3.345306E+0000  2.196577E+0000
  1.424899E+0000  1.199570E+0000
 -1.697591E+0000  1.018378E-0001
 -4.840854E+0000  1.037382E+0000
 -1.130186E+0000 -5.732512E-0002
  1.217394E+0000  8.780872E-0001
  1.951495E+0000  1.449853E+0000
  1.482942E+0000  2.911903E+0000
  6.899376E-0001  3.219698E+0000
 -2.449907E+0000  1.171888E+0000
 -6.318687E-0001 -1.809863E+0000
  1.323935E+0000  5.176304E-0001
  1.454222E+0000  2.407288E+0000
 -2.458431E+0000  1.447883E+0000
  5.904128E-0002  1.619942E+0000
  1.971130E-0001  2.895221E-0001
 -6.049248E-0001  3.711357E-0001
 -1.650564E+0000 -4.274285E-0001
  5.022923E-0001 -1.010543E+0000
  1.541655E+0000 -3.173081E-0001
 -9.101302E-0002  5.686271E-0001
 -1.812607E+0000  5.433695E-0001
  1.417801E+0000 -5.811381E-0002
  2.335336E+0000 -7.224413E-0001
  1.089639E+0000  1.143328E+0000
 -1.116937E+0000 -4.929613E-0001
  8.338263E-0001 -1.496178E+0000
  2.213404E+0000 -6.736645E-0001
 -9.362488E-0001  1.157615E+0000
 -1.818358E+0000  1.677513E+0000
 -1.100659E+0000 -8.780716E-0001
  2.019110E+0000 -3.837690E-0001
  1.312522E+0000 -9.869382E-0001
 -1.603948E-0001 -8.565048E-0001
 -3.278682E+0000 -1.459925E+0000
 -1.378084E+0000  8.629194E-0003
 -3.375579E-0001 -1.497745E+0000
  7.472378E-0001  9.573715E-0001
 -2.018786E+0000  1.697033E+0000
 -1.319873E+0000  1.451225E+0000
 -3.393027E-0001 -9.767424E-0001
  1.033903E+0000 -9.898134E-0001
 -1.848532E+0000  2.632346E-0002
 -6.879679E-0001 -3.262316E-0001
 -2.915531E+0000 -1.658817E-0001
  1.181441E-0001  1.629731E+0000
  2.944009E+0000 -4.227330E-0001
  2.223374E+0000  2.944347E-0001
  1.297669E+0000 -2.332511E-0001
 -2.742775E+0000 -1.270779E+0000
 -1.797771E+0000 -1.682283E+0000
  4.451889E-0001 -1.729349E+0000
  2.931845E+0000 -7.470256E-0001
  1.654254E+0000  2.947998E-0001
 -2.290235E+0000 -3.014799E+0000
  2.108602E-0001 -1.417464E+0000
 -1.993539E+0000 -2.238429E-0001
  1.916657E+0000  1.991624E+0000
  4.521581E-0001  3.103010E+0000
  7.490980E-0002  2.393018E+0000
  1.923104E+0000  1.324261E+0000
  2.413931E+0000 -5.093732E-0001
 -7.698016E-0001 -1.936248E-0001
 -9.362998E-0001  7.255877E-0004
 -1.225286E+0000  1.158468E+0000
 -5.702345E-0001  2.580811E+0000
 -7.917632E-0001  1.171745E+0000
  2.280623E-0001 -1.006427E+0000
  1.087547E+0000 -1.586734E+0000
  3.223784E-0001  7.365905E-0002
 -1.985930E+0000  3.572104E-0001
  9.992544E-0002 -1.371607E+0000
  3.729246E-0001 -2.726011E-0001
 -6.614331E-0001  5.887481E-0001
 -1.361930E+0000  8.549500E-0001
 -1.207774E+0000  2.221413E+0000
 -1.618610E+0000  5.702135E-0001
 -6.962389E-0001  1.095899E+0000
  9.130444E-0001  1.888186E+0000
  1.256260E+0000  5.687805E-0001
 -1.163195E+0000 -4.516559E-0001
 -1.183829E+0000 -1.591535E-0001
 -3.836907E-0001  1.391088E+0000
 -2.033642E+0000  2.023928E+0000
  9.822602E-0001  3.298343E-0001
  1.386332E+0000  8.215760E-0001
  1.844009E+0000 -7.493265E-0001
  3.792597E-0002  1.019781E-0001
 -4.159309E-0001  3.237057E-0001
 -1.244307E+0000  9.282878E-0001
 -1.610730E+0000  1.541555E+0000
  2.331520E+0000 -4.079595E-0001
  2.107111E-0001  2.905948E+0000
  6.968271E-0001  1.807246E+0000
 -6.946835E-0001  2.285254E-0003
  4.344814E-0001 -2.815512E-0001
  3.463135E-0001  1.352980E+0000
  7.164992E-0001 -1.585716E+0000
 -7.193554E-0001  1.348171E-0001
 -2.222993E-0001 -2.133445E-0001
  1.290295E+0000  2.157673E+0000
 -2.363180E-0001  1.642519E+0000
 -6.850975E-0001  2.452854E+0000
 -1.334991E+0000  1.191301E+0000
  2.464031E+0000 -7.030192E-0001
  5.791338E-0002 -8.016369E-0001
  9.456607E-0001 -1.074507E+0000
 -7.482951E-0001 -9.190361E-0001
 -7.265278E-0001  9.871391E-0001
  1.029863E+0000  1.532931E+0000
  1.694821E+0000  1.749268E+0000
  1.069098E-0001  1.261608E+0000
 -3.298973E+0000 -1.066842E+0000
 -2.137855E+0000 -2.817403E+0000
  3.241620E+0000 -2.865803E+0000
  3.055705E+0000 -7.057372E-0001
 -9.789892E-0001  5.916815E-0001
  2.673242E-0001  7.740545E-0001
 -7.876754E-0002 -2.993349E-0001
  9.713667E-0001 -1.702729E+0000
 -1.295253E-0001  5.631935E-0001
 -1.930463E+0000  6.518162E-0002
  1.110625E-0002  1.008537E+0000
  2.581778E-0001 -2.219183E-0001
 -1.103551E+0000  2.130388E-0001
 -1.810127E+0000  5.257409E-0001
 -1.123100E+0000  1.588926E-0001
 -1.769897E+0000 -2.820268E-0001
  1.149728E+0000 -2.284955E+0000
  4.096049E+0000 -1.591152E+0000
  2.188060E+0000 -1.704147E+0000
 -3.062433E-0002 -1.824196E+0000
  1.755512E-0001 -6.857028E-0001
 -1.880633E+0000  7.919692E-0001
 -1.279397E+0000  7.456063E-0001
  2.343890E+0000  1.908523E+0000
  1.899067E+0000  1.724571E+0000
  1.956689E+0000  1.249060E+0000
 -1.086934E+0000  3.630555E-0001
  5.662036E-0001  1.078249E+0000
  6.330627E-0001  1.662673E+0000
 -7.426998E-0001 -1.784935E-0001
 -2.753740E+0000 -5.668520E-0001
  7.751910E-0002 -1.487041E+0000
  1.480764E+0000 -1.763602E+0000
  2.344530E-0001 -4.299626E-0001
 -2.165275E+0000 -1.528502E+0000
 -9.437809E-0001 -2.069516E+0000
 -1.056417E+0000 -1.446161E+0000
 -1.700291E+0000 -7.515832E-0001
 -1.321512E+0000 -1.649319E+0000
  1.460453E-0001 -2.005648E+0000
  1.378009E+0000  9.748384E-0002
 -1.292173E+0000  8.600295E-0001
 -9.654294E-0001  4.739128E-0001
  6.424905E-0001 -4.072550E-0001
  1.769317E+0000  1.933500E-0001
  5.987661E-0001 -5.723666E-0001
 -4.706654E-0001 -2.570652E+0000
  1.849077E+0000 -1.636091E+0000
 -4.301508E-0001  2.853243E-0001
  1.379714E+0000 -6.996698E-0001
  1.080984E+0000 -1.030697E+0000
 -1.365651E+0000 -1.128655E+0000
 -5.158048E-0001 -1.611204E+0000
  2.896937E-0002 -5.527448E-0001
  2.155291E+0000 -2.173582E-0001
  1.431280E+0000  1.010530E+0000
 -4.919335E-0001  3.256682E+0000
 -3.450925E+0000 -7.162349E-0003
  1.093443E+0000 -3.966550E-0001
  5.509607E-0001 -7.059274E-0002
 -4.006075E-0001 -1.010391E+0000
 -1.014464E+0000  1.118217E+0000
  1.365193E+0000  2.685529E-0001
  1.164504E+0000 -4.790513E-0001
  6.488964E-0001 -1.930404E-0001
 -8.868589E-0001  5.385599E-0002
  1.982221E-0002  3.566388E-0001
 -5.437640E-0001 -8.412762E-0001
  8.425614E-0001  1.220793E+0000
  1.826678E+0000  1.726982E-0001
  1.226391E+0000 -5.955748E-0001
  3.364470E-0001 -1.434418E+0000
  3.163817E-0001  9.914325E-0001
 -1.333448E+0000 -5.094910E-0002
  1.800217E+0000 -1.671705E+0000
  5.417016E-0002 -1.751743E+0000
 -1.304125E+0000  1.010330E+0000
 -1.005243E+0000  8.140957E-0001
 -7.329440E-0001  1.754283E+0000
  8.868312E-0001 -3.384051E-0001
  2.537355E+0000  5.325908E-0001
  1.867859E-0001  2.385205E-0001
  1.370388E+0000  1.686689E+0000
 -5.722949E-0002  9.755069E-0001
 -8.093002E-0001 -8.860817E-0001
 -7.288247E-0001  1.383292E+0000
 -6.535751E-0001  1.909925E+0000
 -8.898540E-0001  1.723030E+0000
  1.200779E+0000  8.117786E-0001
  1.752764E+0000  9.974823E-0001
  1.922530E-0001  6.335494E-0001
 -2.324814E-0001 -9.674130E-0001
  9.334947E-0001  1.230823E+0000
  1.800704E+0000 -6.375901E-0001
  5.487679E-0001  7.174945E-0001
 -1.877833E+0000  1.433898E+0000
 -2.210119E+0000 -2.656750E-0001
 -9.880965E-0001 -1.345965E+0000
 -1.808377E-0001  3.154827E-0001
  2.311863E+0000 -4.335887E-0001
  3.544947E+0000  6.887224E-0001
  9.930380E-0001  2.866199E-0001
 -1.235227E+0000 -6.040577E-0001
 -1.981329E+0000 -1.863272E+0000
 -1.112083E+0000 -1.001009E+0000
  4.929346E-0001  1.121966E+0000
  2.030916E+0000  3.300585E-0001
  8.127947E-0001 -1.612809E+0000
  1.940829E-0001 -1.479935E+0000
  7.626226E-0001 -1.864515E-0001
  1.282983E-0001  1.109345E+0000
 -1.643587E+0000  1.489015E+0000
  7.936254E-0001  2.168743E-0001
 -2.817263E-0001 -4.669287E-0001
 -1.620897E+0000  7.917061E-0001
 -2.103069E+0000 -1.239407E+0000
  7.028589E-0001 -1.393892E+0000
  2.713636E+0000 -1.391004E+0000
 -5.858089E-0001 -2.734800E+0000
  1.851805E-0001 -9.177126E-0001
 -2.799396E-0001 -2.490100E-0001
  1.298528E+0000  1.229510E+0000
 -2.723108E-0001  2.403118E+0000
 -1.521691E+0000 -3.905498E-0001
 -2.914733E-0003  1.658979E+0000
 -2.684859E-0001  1.191656E+0000
 -6.328996E-0001  4.923522E-0001
 -1.556876E+0000 -1.060865E+0000
 -4.403698E-0001  7.688613E-0002
  1.695167E-0001  1.326278E+0000
  1.106085E+0000  9.298729E-0001
  9.491802E-0001  1.909305E+0000
 -1.332885E+0000 -1.629562E+0000
  1.197331E+0000 -1.420047E+0000
  2.280503E+0000  3.692286E-0001
 -2.237942E+0000  1.474968E+0000
 -1.359757E+0000 -4.529077E-0001
  1.985465E-0001  4.141760E-0001
  5.966116E-0001 -1.163577E+0000
  1.180560E-0001 -1.735960E+0000
 -1.460502E+0000 -9.608710E-0001
 -7.653352E-0001 -2.855690E+0000
 -6.044321E-0002 -2.185343E+0000
  1.744146E-0001  4.168689E-0001
 -9.246023E-0001 -2.390999E-0001
  1.023053E+0000  1.485711E+0000
 -8.457005E-0001 -1.117758E+0000
  5.935742E-0001 -2.402521E+0000
 -4.830523E-0001 -7.507692E-0001
  2.886926E-0001  3.118511E-0002
 -1.302016E+0000  1.518097E+0000
 -1.950731E+0000  3.483224E-0001
  1.046441E-0001  6.406699E-0002
 -3.977461E-0002  3.050015E-0001
  1.157235E+0000 -8.004731E-0001
  1.583559E+0000 -2.860351E+0000
  2.020905E+0000 -8.222963E-0001
  4.970609E-0001  1.280129E+0000
  1.647945E+0000  1.971265E-0001
 -2.964761E-0001  1.649595E+0000
 -1.939315E+0000  9.254906E-0001
  2.726680E-0001  1.195274E+0000
 -1.112322E-0001  3.113862E-0001
  2.426085E+0000  1.236015E+0000
  7.503596E-0001 -8.628828E-0001
 -8.776704E-0002 -3.088761E+0000
  4.140970E-0001 -2.380346E+0000
  1.164448E+0000  9.173079E-0002
 -8.637806E-0001 -5.797075E-0001
 -1.571218E+0000 -2.069794E+0000
 -1.405451E+0000 -2.816858E+0000
  1.195485E+0000 -2.943200E+0000
 -7.309707E-0001 -3.662302E-0001
 -1.326037E+0000 -1.214302E+0000
  8.038676E-0001 -6.825993E-0001
  1.436233E+0000 -2.440455E+0000
  7.480675E-0001 -2.889031E+0000
 -2.836047E+0000 -1.721385E+0000
 -3.869547E+0000 -3.347014E+0000
  3.753950E-0001 -2.427369E+0000
 -2.622516E-0001  1.701801E+0000
 -6.671504E-0002  9.288650E-0002
  2.892304E-0002 -1.518870E+0000
  1.058205E+0000  3.182486E-0001
 -8.894078E-0001  1.517976E+0000
  1.729066E+0000  4.027573E-0002
  2.034968E+0000 -1.983170E-0001
  1.355507E+0000  1.902131E+0000
  5.771070E-0001  9.100097E-0002
  1.401278E+0000  6.178479E-0001
  2.775384E-0001  4.727837E-0001
 -5.220100E-0001 -2.449193E-0001
 -1.511900E-0001 -8.190500E-0001
 -1.268304E+0000  8.671463E-0001
 -1.378957E+0000 -1.062525E+0000
  1.409096E+0000 -4.664238E-0001
  7.871072E-0002  1.285926E+0000
  4.388019E-0001  1.370659E+0000
 -2.542038E-0001 -2.696019E-0001
  7.721269E-0001 -1.189255E+0000
  2.329595E+0000 -1.149338E+0000
  1.063601E+0000 -5.774078E-0001
 -1.201517E+0000  7.542904E-0001
 -2.108525E+0000 -1.302570E+0000
  2.304640E+0000  2.129317E-0001
  1.697784E+0000  7.805493E-0001
 -1.690398E-0001  2.175268E+0000
 -3.109990E-0001  9.201281E-0001
  1.954948E+0000 -3.696863E-0001
 -3.791146E-0001  1.111816E+0000
 -7.215252E-0001  8.677684E-0001
  1.467198E+0000 -1.975129E+0000
  3.181513E-0001 -1.863226E+0000
 -1.270755E+0000 -1.222359E+0000
 -3.693667E-0001  2.424136E-0001
 -4.317050E-0001  1.236600E+0000
 -1.124657E-0001  8.454118E-0001
  2.112199E-0001 -6.376261E-0001
 -1.164104E-0001 -3.138724E+0000
  1.244287E+0000 -2.337822E+0000
 -1.477963E+0000  3.323650E-0001
 -1.946370E+0000 -2.093385E-0001
  1.559362E+0000 -7.791805E-0001
  3.544226E+0000 -7.198630E-0001
  1.886561E+0000 -9.465716E-0002
 -2.101558E+0000  1.050743E+0000
 -2.838085E+0000  3.960506E-0001
 -6.388183E-0001  2.252811E+0000
  1.590652E+0000  3.768302E+0000
  2.124474E+0000  1.134531E+0000
  1.059903E+0000 -5.211054E-0001
  6.258105E-0001 -1.039351E+0000
  3.628090E-0001 -1.562482E+0000
  5.286702E-0001 -1.499643E+0000
  2.059995E-0001 -1.777738E+0000
  1.806508E+0000 -3.904876E-0001
  2.213408E-0001  2.784442E-0002
 -4.738794E-0002  2.400035E-0001
 -7.147103E-0002  4.970328E-0001
 -5.798375E-0001 -4.968795E-0001
 -2.449940E-0001  1.554495E+0000
 -2.038513E-0001  2.182402E-0001
  1.051129E+0000  7.520817E-0001
 -1.908137E+0000  1.478044E+0000
  1.503183E-0001  1.463824E+0000
  2.357317E+0000  2.559000E+0000
  1.823625E-0001  1.898658E+0000
 -2.227627E+0000 -2.057141E-0001
 -1.732000E+0000 -3.672393E+0000
  1.069426E+0000 -1.237907E+0000
  3.759166E+0000  5.419908E-0001
  1.368350E+0000  9.414679E-0001
 -2.775705E+0000 -1.255260E+0000
  3.249067E-0001 -2.867673E+0000
  5.723483E-0001 -1.915658E+0000
  9.452290E-0001 -3.423852E+0000
  6.007866E-0001 -1.057364E+0000
 -3.977643E-0003 -1.292303E+0000
 -6.943258E-0001 -9.820446E-0001
  5.184717E-0001  6.569711E-0001
  2.021141E+0000 -4.559039E-0001
  3.966723E-0001  8.534857E-0001
 -2.105671E+0000 -7.771060E-0001
  8.892844E-0001  2.668188E-0001
 -1.113821E+0000  3.266239E-0001
 -1.077292E+0000  6.464857E-0001
  7.607960E-0002  8.884391E-0001
  2.648916E-0001  4.400583E-0001
 -1.435050E+0000  4.597860E-0001
 -1.890574E+0000 -8.068837E-0001
 -3.599352E-0001 -1.069724E+0000
 -1.144852E+0000  5.223333E-0001
 -2.805711E+0000 -1.042278E+0000
  9.359862E-0001 -2.259216E+0000
  1.751371E+0000 -3.181296E+0000
 -6.017677E-0001 -8.240815E-0001
 -2.486028E+0000 -1.771883E+0000
 -2.417900E-0001 -2.001580E+0000
  2.151332E+0000 -4.169097E-0001
  1.562091E+0000  4.630708E-0001
 -1.459928E+0000  1.488269E+0000
 -8.340655E-0001 -1.135071E+0000
 -4.694988E-0001 -1.368292E+0000
  7.700096E-0001 -8.771459E-0002
  2.281636E+0000  3.777366E-0001
  5.593575E-0001  9.667773E-0001
 -1.102288E+0000 -1.431813E+0000
 -1.804908E+0000 -3.383707E+0000
  3.402158E+0000 -6.168576E-0001
 -6.915302E-0001  1.302024E+0000
 -2.924901E+0000  3.537565E-0001
 -3.757298E-0001 -9.142573E-0001
 -8.610659E-0001 -1.737325E+0000
 -8.989421E-0001 -1.670698E+0000
 -3.960197E-0001 -2.606763E+0000
 -7.474735E-0002 -2.382860E+0000
 -1.585976E+0000 -2.831073E+0000
  6.720546E-0004 -3.317105E+0000
  1.546433E+0000 -1.282686E+0000
  2.351714E-0001  4.155215E-0001
 -8.029935E-0002 -2.556985E+0000
  2.802594E+0000  7.514634E-0001
  2.602438E-0001  2.921092E-0001
 -9.540258E-0001 -2.467372E-0001
  6.418682E-0001  6.761083E-0001
 -1.441128E+0000  1.323008E+0000
  1.072297E+0000  9.696640E-0001
  1.203039E+0000  3.822758E-0001
  6.610999E-0001  1.421175E+0000
 -5.687918E-0001 -3.926215E-0001
 -1.902623E+0000 -1.087648E+0000
 -1.346344E+0000 -1.397395E+0000
  1.148185E+0000 -6.295721E-0001
  3.170616E-0001  8.642669E-0001
 -2.432578E-0001 -6.957114E-0001
 -7.170043E-0001 -6.869021E-0001
 -1.032089E+0000 -6.361714E-0001
 -4.404636E-0001  7.235258E-0001
 -1.009307E+0000  5.013941E-0001
 -6.576901E-0001  6.789665E-0001
 -1.248531E-0001  1.022824E+0000
  3.321763E+0000  8.098185E-0001
  2.037034E+0000  2.607543E+0000
  7.633604E-0002  9.582901E-0001
  8.919031E-0001  6.557765E-0001
 -1.348945E+0000  1.713785E+0000
 -9.452430E-0001  8.360947E-0001
  7.349457E-0001 -6.114088E-0002
 -6.442143E-0001 -1.075388E+0000
 -2.349184E+0000 -2.615731E+0000
  2.291973E-0001 -2.377741E+0000
  2.541998E+0000 -1.063757E+0000
  2.929447E+0000  1.077321E-0001
 -1.213224E-0001 -5.025907E-0001
 -2.775986E+0000 -4.995517E-0001
 -2.352552E+0000  2.307597E-0001
 -4.656401E-0001 -2.447904E+0000
  2.216168E+0000 -1.984055E+0000
  1.544798E+0000  6.897383E-0001
 -1.258497E+0000  4.688344E-0001
 -3.555681E-0001 -2.581262E-0001
 -6.441584E-0002  6.218120E-0001
  5.272843E-0001  2.037299E+0000
 -2.958097E+0000  2.475871E+0000
 -3.051801E+0000  1.850250E+0000
 -2.164209E+0000  2.089741E+0000
  7.454491E-0001 -1.908990E-0001
  1.360651E+0000  2.733459E+0000
 -6.334369E-0001  1.776087E+0000
 -4.194260E-0001  1.369309E+0000
 -1.439386E+0000  1.475920E+0000
 -1.370247E+0000  2.244817E+0000
  7.858567E-0002  4.574637E-0002
  2.513355E+0000  9.145004E-0001
  2.657506E-0001  1.257833E+0000
 -2.272521E+0000  7.120666E-0001
 -2.148676E+0000  1.411840E+0000
 -7.409995E-0002  3.572044E-0001
  2.479509E+0000 -1.244616E-0001
  2.476690E+0000  6.892087E-0002
  1.311157E+0000  1.909889E+0000
 -8.134909E-0001  2.297125E+0000
 -7.358318E-0001 -1.062063E+0000
  1.679820E+0000 -1.260171E+0000
  1.485974E+0000  1.992233E+0000
 -2.245629E+0000 -2.344250E-0002
 -2.043237E+0000  5.094618E-0001
 -6.484279E-0001  2.350822E+0000
  5.528186E-0001  3.586838E+0000
  5.422862E-0001  2.900724E+0000
  3.943776E-0001  1.893972E+0000
 -1.407679E-0001 -1.697257E+0000
 -2.746758E-0001  1.643220E-0002
 -7.991772E-0001 -1.583900E+0000
 -8.717479E-0001 -2.548141E+0000
  7.611234E-0001 -4.145481E+0000
  1.036854E+0000 -2.377812E+0000
  8.844994E-0001  6.386074E-0001
 -1.263689E+0000  9.323651E-0002
 -1.908469E+0000  7.632333E-0001
  9.817445E-0001  2.194716E+0000
 -4.877275E-0001  1.441950E+0000
 -1.627661E+0000  3.432260E-0001
  1.281846E-0001  1.002447E-0001
  1.162533E+0000 -2.663378E-0001
 -1.125594E+0000  3.751601E-0001
 -1.208432E-0001 -1.972879E-0001
 -6.082106E-0001  3.196133E-0001
 -1.177478E+0000  5.779010E-0001
 -8.940866E-0001  5.035477E-0001
  7.720983E-0001 -6.853292E-0001
 -1.285954E+0000 -9.212227E-0001
  7.755452E-0001 -5.306789E-0001
  1.418418E+0000  6.895171E-0001
  6.215734E-0001  1.326862E+0000
 -5.434634E-0002  2.208198E+0000
 -2.409274E+0000  2.025115E+0000
 -1.527965E+0000  4.020584E-0001
  5.724076E-0001  1.506667E+0000
  5.713558E-0001  3.251356E+0000
  2.549279E-0001  1.094197E+0000
 -9.226828E-0001  3.864659E-0001
 -4.170570E-0001  5.429251E-0001
  1.246925E-0001 -1.967225E-0001
  6.006089E-0001 -4.585549E-0001
  8.886664E-0001 -6.473314E-0001
  2.861449E-0001  2.150822E-0001
 -4.118253E-0001  1.409662E+0000
 -1.891814E+0000  2.765214E+0000
  2.125640E-0001  1.236461E+0000
 -2.311814E-0001  1.830223E+0000
  1.355091E-0001  2.367737E+0000
 -1.755759E+0000  7.575532E-0001
 -1.183417E+0000  8.184529E-0001
 -7.617193E-0001  9.212768E-0001
 -4.991070E-0001  2.028059E-0001
  8.872709E-0002  1.435577E+0000
 -1.106949E+0000 -1.511690E+0000
 -7.700989E-0001 -1.820125E-0001
 -6.277582E-0001  3.848647E-0001
 -1.793001E+0000  8.578472E-0001
 -8.702634E-0001  3.510913E+0000
  1.855149E-0002  2.405678E+0000
 -8.195198E-0001  1.456108E+0000
 -1.455727E+0000  2.727124E-0001
 -6.597542E-0001  3.259145E-0001
  6.038117E-0001  1.932294E-0001
  8.803992E-0001  2.476181E+0000
 -9.538216E-0001 -5.535084E-0001
  7.439021E-0002 -3.016414E-0001
  2.071213E+0000  2.225394E+0000
  2.415586E-0001  3.511673E+0000
 -1.507157E+0000 -5.252779E-0002
 -3.051930E+0000 -4.195986E-0001
 -1.081009E+0000 -1.237129E+0000
  1.919259E+0000 -1.780796E+0000
  1.636331E+0000  4.706084E-0001
 -1.704161E+0000 -6.111096E-0001
 -6.777215E-0001 -8.772962E-0001
  1.800064E+0000  1.342156E-0001
  4.960005E-0001  1.933652E+0000
  6.393951E-0001  1.590243E-0001
 -1.175371E+0000 -1.294146E+0000
  5.304086E-0001 -2.349047E+0000
  1.272331E-0001 -2.799582E+0000
 -4.051164E-0001 -2.745395E+0000
 -1.639656E+0000 -3.668502E+0000
  7.004960E-0001 -1.246430E+0000
 -8.515616E-0001 -2.755156E-0001
 -2.568736E+0000 -2.928169E+0000
  8.809104E-0001 -4.717469E-0001
 -5.959509E-0001 -2.795925E-0001
 -1.860008E+0000 -4.342735E-0001
 -2.548957E+0000 -1.546431E+0000
  3.330845E-0001  1.395432E-0001
  3.392640E+0000  1.045503E+0000
 -2.293552E-0001  1.194782E+0000
  4.660341E-0002  2.126651E+0000
  3.028369E-0001  5.656571E-0001
 -5.924142E-0001  1.751232E+0000
 -1.349537E-0001  1.333031E+0000
  4.838308E-0001  1.028044E-0001
 -1.962238E-0001 -1.906317E+0000
 -2.201909E-0001 -2.116865E+0000
 -1.768942E-0001 -2.596893E+0000
  1.272084E+0000  4.231978E-0001
 -1.639798E+0000  8.571569E-0001
 -3.723883E-0001 -3.777985E-0001
 -2.854547E-0001 -2.168448E+0000
 -1.001010E+0000 -1.010708E+0000
 -2.212850E+0000 -3.291435E-0001
 -1.452890E+0000 -6.043777E-0002
  8.796218E-0001 -2.685846E-0001
 -2.145389E+0000 -8.478033E-0001
  4.994621E-0001 -7.547898E-0001
  1.885345E-0001 -5.153837E-0001
  1.826683E+0000 -1.191753E+0000
  1.397351E+0000 -1.407660E+0000
  9.986526E-0001 -3.143754E-0001
 -1.732150E+0000 -2.522421E+0000
 -5.092752E-0001 -2.932113E+0000
 -6.529830E-0002 -4.644740E-0001
 -1.037845E+0000  7.018915E-0001
 -1.556449E+0000  2.476256E+0000
 -6.883130E-0002  1.272081E+0000
  7.243165E-0001  1.794643E-0001
 -2.723809E-0001  4.349275E-0001
 -8.106710E-0001 -1.828429E+0000
 -2.489533E-0001 -3.563106E+0000
  4.526952E-0001 -2.555728E+0000
  6.566057E-0001 -2.178279E+0000
  1.075699E+0000 -1.137926E+0000
  9.391503E-0002 -1.293599E+0000
 -2.500250E+0000  4.672603E-0001
 -5.589200E-0001  3.195371E-0001
  1.878037E-0001 -1.790538E-0001
  7.815445E-0001 -4.034305E-0001
  9.910145E-0001 -9.262918E-0001
  1.557055E+0000 -1.506714E+0000
 -6.516245E-0001 -3.084667E-0001
 -1.307124E+0000 -7.913621E-0001
 -2.213890E-0001  8.615436E-0001
  9.823823E-0001 -1.025801E+0000
  2.711160E+0000  3.291711E-0001
 -8.508102E-0001  5.702913E-0001
 -1.738714E+0000 -2.336469E+0000
  2.262422E-0001 -2.047963E+0000
 -2.886593E-0001  2.490575E-0001
 -1.862198E+0000 -6.701905E-0001
 -3.012032E-0001  4.017354E-0001
  1.084329E+0000  5.445327E-0001
  1.667374E+0000  1.308286E+0000
  3.423485E-0001  1.649813E+0000
 -1.801767E+0000  1.355279E+0000
 -1.918174E+0000  8.760416E-0001
  7.376317E-0002 -1.744205E-0001
  1.616317E+0000 -3.128741E-0001
  2.979254E+0000  2.095959E+0000
 -1.245315E-0001  1.567673E+0000
 -2.721454E+0000  8.151881E-0001
 -5.816512E-0001 -8.431997E-0001
  1.524944E+0000  1.103224E+0000
  4.979950E-0001  3.725350E-0001
 -1.709573E+0000 -9.201521E-0001
 -1.457524E+0000 -1.093648E+0000
 -2.175623E+0000 -7.913552E-0001
  4.001891E-0001 -6.141041E-0002
  1.920486E+0000 -1.168514E+0000
  1.069307E-0001  1.910782E+0000
  7.221417E-0001  7.731268E-0001
  7.721803E-0002 -4.591385E-0001
  2.036162E+0000  7.349049E-0001
  1.366746E+0000  3.571772E-0001
 -5.660002E-0001 -4.951839E-0001
  1.833976E+0000 -8.901980E-0001
  1.620573E+0000 -1.263965E+0000
 -1.309834E-0002 -1.641475E+0000
 -2.863357E+0000 -1.956636E+0000
 -6.229328E-0001 -2.102700E+0000
  6.577374E-0002  9.007311E-0001
  1.634020E+0000  2.124615E+0000
  1.347259E+0000  7.647811E-0001
  9.837989E-0002 -6.063509E-0001
  4.502372E-0001 -1.035986E+0000
  1.341921E+0000 -2.929590E+0000
 -4.228288E-0003 -1.671500E+0000
 -6.794279E-0001 -1.309714E+0000
  2.729525E-0001 -1.117363E+0000
  1.935131E+0000 -1.845349E+0000
  8.037155E-0001  1.016591E+0000
 -2.048200E-0001 -8.526275E-0002
 -9.203924E-0001  9.208724E-0001
  1.500836E+0000 -3.047036E-0001
  1.016362E+0000 -6.682322E-0002
 -9.211676E-0002  7.480860E-0002
  1.057426E+0000  1.126090E+0000
  9.366614E-0001  2.637946E-0001
  7.000453E-0001 -2.079461E-0001
  1.385187E+0000 -9.022921E-0001
  3.298169E-0001  2.403410E-0001
  1.579567E-0001 -9.058372E-0002
 -1.463335E+0000 -5.264856E-0001
  2.401588E+0000 -1.292189E+0000
 -3.678577E-0002  4.449732E-0001
 -1.413779E+0000  1.077059E+0000
 -1.043238E+0000  9.013453E-0001
 -2.029741E+0000  4.995453E-0001
 -7.016430E-0001 -1.741769E-0001
  1.853863E+0000  1.542850E+0000
 -2.809858E-0001  1.362722E+0000
 -3.749023E-0001 -7.457281E-0001
  1.757296E+0000 -6.907664E-0001
 -1.401354E+0000  7.878582E-0001
 -2.738156E+0000 -1.468806E+0000
  3.152748E-0001 -6.189978E-0001
  8.381845E-0001  2.312581E+0000
  5.571533E-0001  3.559167E+0000
 -1.552953E+0000  3.434593E+0000
 -1.392076E+0000  1.445203E+0000
  1.764906E+0000 -6.299038E-0001
  2.916413E+0000  9.050638E-0001
 -1.855626E+0000  2.653913E+0000
 -2.048849E+0000  2.598882E+0000
 -1.429014E+0000  2.064261E-0001
  1.150914E+0000  5.835021E-0001
  1.448497E+0000  1.875598E+0000
  2.142079E+0000  3.445770E-0001
 -1.006680E+0000  1.160397E+0000
 -2.285859E+0000  2.151834E-0001
 -1.151053E+0000 -4.984713E-0001
 -5.648343E-0002 -1.857430E+0000
  1.173927E+0000 -1.288719E+0000
  9.595844E-0001 -4.504350E-0001
  2.613079E+0000 -1.099011E+0000
 -9.056728E-0001 -1.827095E+0000
 -2.866092E+0000 -1.270733E+0000
 -1.103582E+0000  4.388219E-0001
  2.620889E+0000  1.557394E+0000
  1.696713E+0000  6.497928E-0001
  3.417814E-0001 -1.148399E+0000
  6.189256E-0001  1.582893E-0001
  1.477743E-0001  2.360467E+0000
  9.256983E-0001  2.995369E-0001
  9.102369E-0001  1.179503E+0000
 -2.174200E+0000  8.229975E-0001
 -2.027931E+0000 -1.350406E-0001
 -5.578989E-0001 -1.725997E+0000
  2.216190E-0001 -1.521214E+0000
 -1.222015E+0000 -5.607544E-0001
 -2.257587E+0000 -1.153850E+0000
 -2.140681E+0000 -5.772706E-0001
  9.676111E-0001  6.191954E-0001
  2.045560E+0000  2.171121E-0001
  1.666293E+0000 -1.243024E+0000
  7.852686E-0001 -4.079296E-0001
 -1.196743E+0000 -3.691553E-0003
  1.750768E-0002 -1.132491E+0000
  1.229965E+0000 -6.674870E-0001
  8.819541E-0001 -7.680768E-0001
  7.767820E-0001 -1.031344E+0000
  8.716892E-0002  9.618131E-0002
 -3.371269E-0001 -1.060329E+0000
 -1.238818E+0000  4.773370E-0001
 -2.522272E-0001 -1.495892E+0000
 -2.385381E-0001  9.537847E-0001
 -5.873059E-0001  3.045760E+0000
  1.882462E-0001  1.713024E+0000
  1.642925E-0001  3.054982E-0001
  1.481495E+0000  5.092857E-0001
 -5.297247E-0001  2.574704E+0000
 -4.907975E-0001  2.258371E+0000
  5.478556E-0001  1.139326E-0001
  7.425325E-0002  1.407604E-0001
  7.650491E-0001 -1.160349E+0000
  2.598961E+0000 -1.130030E+0000
 -3.614301E-0001  4.813298E-0001
 -7.570817E-0001  6.794005E-0001
 -4.053098E+0000  3.336773E-0001
 -8.557621E-0001  5.201017E-0002
  1.268668E+0000 -1.133574E+0000
  1.980605E+0000 -6.871962E-0002
 -1.911097E-0001  5.720576E-0001
 -7.916753E-0001 -1.400887E+0000
  9.463517E-0001 -1.823397E-0001
  7.326854E-0001  5.529697E-0001
 -1.554805E+0000 -1.391119E+0000
  7.074914E-0002 -1.417414E+0000
  1.753417E+0000  3.839844E-0001
  9.645321E-0001  1.259089E+0000
 -3.734639E-0001 -5.280361E-0002
  3.355987E-0001  8.171721E-0001
  1.094488E+0000  1.571218E+0000
  2.736337E+0000  1.550053E-0001
  9.465877E-0001 -3.793155E-0001
  1.354624E+0000 -2.116102E+0000
  1.574396E+0000 -1.453424E+0000
 -4.841503E-0001 -1.241839E+0000
 -1.967886E+0000 -7.340850E-0001
  3.591793E-0001 -1.284376E+0000
  2.066676E+0000 -1.132573E+0000
 -8.455376E-0001 -2.472202E-0001
 -1.264526E+0000 -7.151404E-0001
 -4.025546E-0001 -1.593537E+0000
  2.399408E+0000  6.715812E-0001
  5.120139E-0002  1.457087E+0000
 -2.019623E+0000  1.989122E-0001
  3.235750E-0001 -1.633185E+0000
  6.205754E-0001 -1.500285E+0000
  1.463803E+0000  7.744558E-0001
 -5.099578E-0001 -7.644574E-0002
  8.393164E-0001 -2.919156E+0000
  3.602393E+0000 -1.427346E+0000
  2.271028E-0001  1.057779E-0001
 -1.914681E+0000 -4.699234E-0002
 -2.480950E+0000 -2.587988E+0000
  3.061189E-0002 -2.233067E+0000
  2.398054E+0000  2.561346E-0001
 -6.439237E-0001 -1.514910E-0002
  6.927238E-0001  2.295346E-0001
  1.676110E+0000 -1.780129E+0000
  1.102823E-0001 -1.975961E-0001
  1.179275E+0000  2.984408E-0001
 -1.303252E+0000  1.038274E+0000
 -1.945534E-0001 -9.465224E-0001
  1.115136E+0000 -6.173239E-0001
  5.336578E-0001 -1.330153E+0000
  1.003879E+0000 -9.765944E-0001
 -2.192360E-0001  1.016955E+0000
 -3.005263E+0000  1.673322E+0000
 -1.737732E+0000  1.589619E+0000
  1.126395E+0000  1.200221E+0000
  3.083955E+0000  3.407938E+0000
  1.951330E+0000  3.270488E+0000
 -1.834878E+0000  3.114997E+0000
 -1.627577E+0000  2.169772E+0000
 -2.857750E-0001  7.884027E-0001
  2.538791E+0000 -1.111100E+0000
  2.686243E+0000  8.878068E-0001
 -1.864298E+0000  5.203669E-0001
 -2.946730E+0000  3.921984E-0002
 -3.142014E+0000 -2.011942E+0000
  1.933634E+0000 -2.166916E+0000
  1.369882E+0000  1.929950E+0000
 -3.151695E+0000  1.825289E+0000
 -1.477282E+0000  1.345985E+0000
  2.211067E+0000 -1.419800E+0000
  1.269986E+0000  1.838223E-0001
 -1.137838E+0000  1.033509E+0000
  1.279349E+0000  6.946367E-0001
 -1.242405E+0000  1.319555E+0000
 -1.592873E+0000 -8.710618E-0001
  2.933045E-0001 -2.026390E+0000
  2.078670E+0000 -1.858147E+0000
  3.618954E+0000  8.090300E-0001
 -9.836519E-0001 -4.742743E-0001
 -7.901080E-0001 -2.482916E+0000
 -2.712092E-0001 -3.956852E+0000
  8.951161E-0001 -4.550859E+0000
  6.984296E-0001 -1.286834E+0000
 -5.144138E-0001  2.329859E-0001
 -9.796471E-0002  1.718503E-0001
 -5.247439E-0001 -2.673152E-0001
  2.121942E+0000 -2.664454E-0001
 -7.774798E-0001  4.266904E-0001
 -5.387698E-0001 -7.330562E-0001
  2.107460E-0002 -1.385074E+0000
  1.682801E+0000 -7.833482E-0001
  1.042871E+0000 -4.788114E-0001
  7.338080E-0001 -1.826388E-0002
 -6.613187E-0001 -1.334367E+0000
  1.896611E+0000 -1.516578E+0000
  2.142427E+0000 -1.996984E+0000
  1.374883E+0000 -1.577767E-0001
  3.883392E-0001 -1.834889E+0000
 -1.200812E+0000 -8.798815E-0001
 -1.131142E+0000 -1.547969E-0001
  5.753953E-0001  1.840328E+0000
  1.386217E+0000  3.628818E+0000
  1.402000E+0000  2.279515E+0000
  5.695589E-0001  1.543380E+0000
  2.466070E-0001 -6.951686E-0001
  9.742097E-0002  7.261323E-0003
  1.831068E+0000 -3.127529E-0001
 -4.643140E-0001  6.090363E-0001
 -6.962093E-0001  5.928849E-0001
 -3.765078E-0001  1.358151E+0000
  1.647802E+0000  4.550050E-0001
  2.529963E-0001 -1.906264E+0000
 -3.206290E-0001 -2.214994E+0000
 -9.710155E-0002  5.665960E-0001
  1.970132E-0001 -1.013740E+0000
 -1.101310E+0000  5.849785E-0001
 -2.746440E+0000 -4.276499E-0001
  3.255029E+0000  1.274351E-0001
  3.390875E+0000  2.107325E+0000
 -8.270608E-0001  3.538143E-0002
 -1.400471E+0000  7.624176E-0001
 -2.564280E+0000  2.212099E+0000
 -2.080681E-0001  2.806739E+0000
  1.422946E-0002  1.611916E+0000
 -4.124906E-0001  1.081621E+0000
  1.457081E+0000  7.870557E-0001
  1.787578E+0000  1.671438E+0000
  4.904804E-0001  7.843171E-0001
 -2.343739E+0000 -2.208850E-0001
 -1.537310E+0000 -1.502670E+0000
  4.410092E-0002 -5.248277E-0001
  1.444624E+0000 -2.681212E-0001
  9.144861E-0001 -5.608460E-0001
 -1.011424E+0000 -2.120540E+0000
 -3.857570E-0001 -2.315036E+0000
  1.350345E+0000 -4.082417E-0001
  1.472022E+0000 -2.350676E+0000
  2.989880E+0000 -1.169122E+0000
  4.998577E-0001  8.121503E-0001
  1.128679E-0001  2.246875E-0001
  9.656721E-0001  9.810131E-0001
  2.702089E-0001 -1.359546E-0001
  8.887475E-0001  1.452139E+0000
 -8.182407E-0001  9.829205E-0001
  8.498888E-0001 -8.127344E-0001
  9.842270E-0001  2.825100E+0000
 -1.136209E+0000  9.804372E-0001
 -3.617993E-0002  1.265437E+0000
  1.223236E+0000  2.894128E-0001
 -2.897336E-0001  2.362309E+0000
 -1.243806E+0000  9.540104E-0002
  1.213517E-0001 -7.552591E-0002
  1.704849E+0000 -5.172715E-0001
 -3.148631E-0001  2.340733E+0000
  3.638774E-0001 -7.656173E-0001
  1.612258E+0000 -1.715223E+0000
  1.716291E-0001 -6.639404E-0001
 -3.590398E-0001  1.414300E-0002
  1.058131E+0000 -1.106531E+0000
  2.261447E+0000 -2.271478E+0000
 -1.862827E-0001 -1.254723E-0001
 -2.242360E+0000 -1.468686E+0000
 -5.670360E-0001 -1.276590E+0000
  1.348335E+0000  7.484960E-0001
  2.710287E-0001  2.195199E+0000
 -7.572523E-0001  4.885902E-0001
 -1.525690E+0000 -1.423984E+0000
  3.851454E-0001  2.208983E-0001
  6.366983E-0001  1.468740E-0001
  1.364425E+0000  8.665976E-0001
  4.615170E-0002  2.492225E-0001
 -1.026650E+0000 -1.423806E+0000
 -1.572059E+0000 -8.235948E-0001
 -2.283577E+0000  1.304628E+0000
 -1.492326E+0000  1.453289E+0000
  6.573542E-0001 -1.126846E+0000
  4.579796E+0000 -1.704728E+0000
  1.245544E+0000 -2.768643E-0001
 -1.371526E+0000  3.655003E-0002
 -4.085219E-0001 -2.076620E+0000
  2.050151E+0000 -2.648711E+0000
  1.612939E+0000 -2.455387E+0000
 -6.758254E-0001 -1.547243E+0000
 -1.337503E+0000 -2.570687E+0000
 -1.374187E+0000 -2.219145E+0000
 -1.784377E-0001 -2.615886E+0000
  5.268824E-0002 -2.347811E-0001
 -2.191647E-0001 -1.706305E+0000
  1.297019E-0001 -1.543542E+0000
  2.221752E-0001 -2.306127E-0001
  1.157479E+0000 -9.215181E-0001
  1.905213E+0000  5.955900E-0001
 -1.333067E+0000  8.740952E-0001
 -2.139578E+0000 -1.668101E+0000
 -2.094728E-0001 -1.530129E+0000
  1.752895E+0000 -3.226285E-0001
 -5.158838E-0002  9.612934E-0001
 -1.214786E+0000  1.612604E+0000
 -1.505132E+0000  1.500299E+0000
 -5.600211E-0001 -1.075327E-0001
  9.651642E-0001  5.102802E-0001
  2.042034E+0000  1.130977E+0000
  1.849841E+0000  3.240339E+0000
 -7.876723E-0001  1.978760E+0000
 -5.367600E-0001  9.167190E-0002
  5.139059E-0002 -1.494319E+0000
  1.478765E+0000 -6.940179E-0001
  3.558880E-0001 -5.191660E-0001
 -7.495282E-0001  7.403920E-0001
 -1.184007E+0000 -8.110303E-0001
  1.239505E+0000 -1.475107E+0000
  1.031567E+0000 -2.936644E-0001
 -1.084322E+0000 -1.408332E+0000
 -9.102476E-0001 -1.002008E+0000
 -1.752855E+0000 -1.629270E+0000
  1.031112E+0000  8.767745E-0001
  8.707086E-0001  1.747732E+0000
  1.238807E+0000  2.102140E+0000
  5.588312E-0001  2.146362E+0000
 -1.008770E+0000  1.007839E+0000
  8.778064E-0002 -1.103633E+0000
  1.134364E-0001 -4.518560E-0001
 -2.036254E+0000  5.018468E-0001
 -1.785719E+0000  1.398497E-0001
  1.557351E-0001 -3.079045E-0001
  1.117892E+0000 -2.407153E-0001
  2.726114E+0000 -1.749671E+0000
  2.718859E+0000 -1.108447E+0000
 -9.282911E-0002 -7.411853E-0001
 -2.072656E+0000 -1.316398E+0000
  1.780972E-0001 -1.285991E+0000
 -1.918257E-0001 -9.757024E-0001
  1.146249E+0000 -2.191392E+0000
  1.618791E+0000  1.930364E-0001
 -8.438594E-0001 -1.425780E-0001
 -3.516772E+0000 -1.188516E+0000
  4.290204E-0001 -1.034266E+0000
  7.208522E-0001  2.726766E-0001
 -1.842495E+0000 -2.016180E-0001
 -2.685882E+0000 -1.893430E+0000
 -1.310055E+0000 -9.965932E-0001
 -1.294985E-0001  2.555322E+0000
 -8.019431E-0002  2.404977E+0000
  1.542809E+0000  1.171707E+0000
  1.971370E+0000  1.422554E+0000
  3.558992E-0001  3.080147E-0001
 -6.110687E-0001 -3.615078E+0000
  8.992011E-0001 -4.380057E+0000
  3.893524E+0000 -1.710009E+0000
  1.320088E+0000  1.108039E+0000
 -2.146485E+0000  8.135879E-0001
 -2.690312E+0000  5.882905E-0001
  1.681706E+0000 -1.427120E+0000
  1.860965E+0000 -4.366774E-0003
  2.954417E+0000  5.175267E-0001
  3.610361E-0001  1.270961E+0000
 -2.208998E+0000  3.927491E-0001
 -2.178376E+0000 -9.172128E-0001
 -1.149684E+0000 -1.618481E-0001
 -1.204722E+0000  5.260220E-0001
  1.910664E+0000  1.108331E+0000
  1.359857E+0000  6.482585E-0001
  7.803686E-0001  4.078470E-0001
  1.093808E+0000 -1.447770E+0000
  8.899422E-0001  9.815927E-0002
 -1.042222E+0000 -3.702897E-0002
 -1.392340E+0000  3.299486E-0001
 -1.051919E+0000 -3.063667E-0001
  2.344489E+0000  1.838340E+0000
  1.758509E+0000  2.775118E+0000
 -8.154028E-0001  2.029268E+0000
 -9.103149E-0001  8.763875E-0001
 -1.145376E+0000 -2.692810E-0001
 -1.373955E+0000  6.996994E-0001
 -5.113227E-0001  3.285450E-0001
  9.430296E-0001  1.173424E+0000
 -1.438310E+0000  6.118309E-0001
  3.734663E-0001 -9.912466E-0001
  5.619896E-0001 -2.093937E+0000
 -7.287794E-0001 -8.191599E-0001
 -5.626263E-0001 -1.303617E-0001
 -6.060487E-0002 -1.012276E+0000
  8.155010E-0001  9.214328E-0002
 -4.043908E-0001  9.298892E-0001
 -2.207728E-0001  4.320693E-0001
 -3.317581E+0000  6.348196E-0001
 -1.442022E-0001 -1.629143E+0000
  1.819675E+0000 -1.134676E+0000
  3.009847E-0001  1.686103E+0000
 -1.467656E+0000  1.720653E+0000
 -1.747585E+0000  2.132084E+0000
 -9.079616E-0001  1.202090E+0000
  1.399061E+0000  4.723527E-0001
  2.927243E+0000 -3.150374E-0002
  1.539128E+0000  1.646321E-0001
  1.259780E-0001  7.667061E-0001
 -3.409401E+0000 -8.891346E-0001
  1.823080E-0001  1.112747E+0000
  5.305446E-0001  4.835871E+0000
 -1.399867E+0000  1.815772E+0000
 -9.281370E-0001  2.126544E-0002
  1.500471E+0000 -1.727540E+0000
  3.843405E+0000 -2.233770E+0000
  1.619425E+0000 -3.511431E-0001
 -5.676730E-0001 -3.372559E+0000
 -6.460486E-0001 -1.468099E+0000
 -1.670226E+0000  5.514594E-0001
  1.088589E-0001 -7.163803E-0001
  2.492633E+0000  5.238383E-0001
  4.732864E-0001  1.249071E+0000
 -1.601971E+0000 -6.682791E-0001
  2.046957E+0000 -3.830646E-0001
  3.040531E+0000  6.358043E-0001
 -9.935472E-0001  3.183299E+0000
 -2.432215E+0000  2.608223E-0001
  8.054307E-0001 -8.459524E-0001
  1.352846E+0000 -6.591003E-0002
  3.057289E-0001  8.220415E-0001
 -8.114292E-0001  2.383156E+0000
 -1.652681E-0001  1.980411E+0000
  6.824384E-0001  1.027067E+0000
  1.800107E+0000  1.865148E+0000
  1.229961E+0000  2.620835E+0000
 -1.833868E-0001  3.206816E+0000
 -2.579595E+0000  1.680943E+0000
 -1.452680E+0000  2.529870E+0000
  7.177134E-0001  2.330854E+0000
  2.170561E+0000  2.432584E+0000
 -2.615497E-0001  8.989114E-0001
  1.273817E-0001 -2.108468E+0000
 -1.015024E-0002 -8.581073E-0001
 -1.213489E+0000 -6.261809E-0001
 -1.628248E-0001 -8.314615E-0001
 -1.749825E-0001 -1.779876E+0000
 -1.527116E+0000 -9.840062E-0001
 -1.842657E+0000 -1.012872E+0000
 -7.143374E-0001 -4.180528E-0001
 -1.119011E+0000  1.270327E+0000
 -4.118760E-0001  5.157750E-0001
  6.122611E-0001  9.566989E-0001
 -2.048407E+0000  1.222624E+0000
 -9.535375E-0001  8.396053E-0001
 -1.015586E-0001  2.980900E-0001
  1.038408E+0000  6.289086E-0001
 -6.186803E-0001 -7.593231E-0001
 -1.518911E+0000  3.425247E-0001
 -5.257525E-0001 -1.516185E+0000
  1.304384E+0000 -8.609328E-0001
  1.120785E+0000 -7.384750E-0001
 -1.088112E+0000  8.438083E-0001
 -1.859302E+0000 -8.605139E-0001
 -9.788290E-0002  1.210223E+0000
  1.238887E+0000  5.557532E-0001
  8.072151E-0001 -1.687633E-0001
 -6.078956E-0001  4.449767E-0001
  1.377783E+0000  1.113013E+0000
  1.980430E+0000  3.926896E-0001
  1.208200E+0000 -9.181625E-0001
  2.263084E+0000 -2.701268E+0000
 -6.433489E-0003 -5.690264E-0001
  2.135510E-0001 -2.747041E-0002
 -7.013195E-0001 -7.403431E-0001
 -3.539951E+0000  7.409581E-0001
 -3.066875E+0000 -9.510808E-0001
 -1.372289E+0000 -1.136911E+0000
  7.421052E-0001  1.463806E+0000
 -6.754162E-0002  1.181508E+0000
 -2.461076E+0000  2.141160E+0000
 -1.002171E+0000  1.320902E-0001
  2.085369E+0000 -1.309280E+0000
  9.903591E-0002 -5.351991E-0002
 -1.608502E+0000 -1.649587E+0000
  4.622700E-0001 -1.848137E+0000
  3.296887E-0001 -9.257705E-0001
 -8.426207E-0001 -4.232261E-0001
  3.692666E-0001 -3.424486E-0001
  3.973552E+0000 -9.415018E-0002
  2.786141E+0000  1.771218E+0000
  2.066191E+0000  1.729395E+0000
  1.668149E-0001  1.219971E+0000
 -3.563952E-0001  7.776665E-0001
 -2.295950E-0002  8.628345E-0002
  3.980357E-0001  1.139257E-0002
  9.763670E-0003 -2.344148E-0001
 -1.703773E-0001  1.874246E-0001
 -6.196171E-0001  1.900683E-0001
  1.340435E+0000 -1.565807E-0001
  1.394303E+0000 -8.947469E-0001
  2.599301E-0002 -2.528615E+0000
 -2.465427E-0001 -1.744969E+0000
  1.863121E+0000  9.863821E-0001
 -6.043724E-0002  1.262685E+0000
 -1.271012E+0000  1.776787E+0000
  6.701949E-0002  4.369457E-0001
 -7.049930E-0001 -1.018420E+0000
 -4.733361E-0001 -2.075640E-0001
  4.540458E-0002 -6.236142E-0001
  2.316450E+0000 -1.244077E+0000
  1.052826E+0000 -1.131500E+0000
  1.163776E+0000 -7.785387E-0001
 -3.840405E-0001 -1.243042E+0000
 -1.666130E+0000 -1.882952E+0000
 -3.090666E-0001 -1.094163E+0000
 -1.094543E+0000  6.233966E-0001
 -1.662833E+0000 -6.518741E-0002
  1.338887E+0000 -1.026417E+0000
  2.938487E+0000  1.866828E+0000
 -2.017058E+0000  2.771965E+0000
 -1.859166E+0000  1.791813E+0000
 -5.300206E-0001 -3.751977E-0001
  2.970280E-0001  1.456423E+0000
 -6.067342E-0001  7.025176E-0001
  4.923724E-0001  4.621698E-0001
  1.603418E+0000 -9.984256E-0001
  1.089652E+0000  5.020842E-0001
  1.157704E+0000  4.999304E-0001
 -4.093287E-0001 -3.612231E-0001
  3.868658E-0001  6.834681E-0001
  9.682589E-0001 -2.592519E-0001
  3.967745E-0002 -2.618289E-0001
  9.546725E-0002 -1.464131E+0000
 -1.713639E-0001 -1.950334E+0000
 -2.035624E+0000 -1.263561E+0000
 -2.408080E+0000 -2.550997E+0000
 -1.389735E-0001 -5.383089E-0001
 -7.313116E-0001  1.592050E+0000
  1.486719E-0001  3.526052E-0001
  1.664011E+0000 -5.285416E-0001
 -1.594572E+0000 -9.325641E-0001
 -9.205233E-0002 -2.824371E+0000
  2.380264E+0000 -9.388095E-0001
  6.142977E-0001 -1.295430E-0001
  1.853065E+0000  1.776920E+0000
  6.339873E-0002  1.361512E+0000
  5.904246E-0001  1.245206E+0000
  2.500998E-0001  1.431323E+0000
 -7.852339E-0001  1.718737E+0000
 -1.926294E-0001 -1.149298E+0000
  4.163792E-0001 -4.076991E-0001
  4.057235E-0001 -2.402317E+0000
  4.748151E-0001 -7.466149E-0001
 -3.525292E-0001 -8.224425E-0001
 -2.303678E+0000 -1.185807E+0000
 -5.188025E-0002  1.723831E-0001
  1.282954E+0000  4.609301E-0001
 -5.811158E-0001 -9.401644E-0001
 -7.457572E-0001 -1.168640E+0000
  2.233358E+0000 -1.640548E-0001
 -5.899684E-0001  1.079330E-0001
 -3.054471E+0000 -1.060697E+0000
 -2.490804E-0001 -2.500377E+0000
  2.148445E+0000 -1.114852E+0000
  2.925686E+0000 -2.878563E-0001
 -2.263568E+0000 -1.375710E+0000
  1.191715E-0002 -5.292536E-0001
  2.208535E+0000  9.195212E-0002
  3.739234E+0000  3.106526E-0001
  1.501368E-0001  7.285406E-0001
  6.055239E-0001  6.427622E-0001
  2.711682E-0001  4.044406E-0001
 -1.178270E+0000  1.435007E+0000
  8.218241E-0001  1.141588E+0000
 -1.014698E-0001 -3.560959E-0001
 -5.963442E-0001  1.889639E-0002
 -7.073510E-0001 -7.630672E-0001
 -6.225049E-0001 -2.888826E+0000
  2.085548E+0000 -2.759518E+0000
 -5.630129E-0001 -2.605515E+0000
 -4.089704E-0001 -1.318284E+0000
  1.567432E+0000 -1.490629E+0000
 -1.220189E+0000 -5.151074E-0001
 -1.211434E+0000 -1.875597E+0000
 -8.691020E-0001 -1.499826E+0000
  8.010197E-0001 -4.709682E-0001
  1.073319E+0000  1.143304E+0000
 -1.029381E+0000  2.914934E+0000
 -6.803390E-0001  2.571189E+0000
  7.460657E-0001  1.290049E+0000
  1.164121E+0000 -2.652998E-0001
  3.554657E+0000 -1.134931E+0000
  1.867182E+0000 -9.286783E-0002
 -2.341662E-0001 -5.395494E-0001
  9.864818E-0002 -1.867856E-0001
  2.306325E-0001 -9.766059E-0001
  3.346617E-0001  1.544698E+0000
 -8.832612E-0002  1.225655E+0000
  1.336657E+0000  7.126644E-0001
 -2.804050E-0001  3.012993E-0001
 -3.839656E-0001 -8.882990E-0001
 -6.074593E-0001 -4.120034E-0001
  6.922869E-0001 -9.034856E-0001
 -2.260014E-0001 -1.385319E+0000
 -1.439910E+0000 -1.486556E+0000
  9.042439E-0001 -1.437166E+0000
  2.627742E+0000 -1.346739E+0000
  9.791201E-0001 -1.335504E+0000
 -1.788038E+0000  1.745035E-0002
 -7.457788E-0001 -2.114808E+0000
  5.667025E-0001 -7.998247E-0001
  1.159919E+0000 -7.973943E-0001
  3.051909E-0002  8.342103E-0001
  5.843668E-0001  1.473168E+0000
 -5.051784E-0002  2.131390E+0000
 -3.924446E-0001  9.340745E-0001
 -1.117314E+0000  1.308283E+0000
  3.040646E+0000 -1.684619E-0001
  2.141521E+0000 -1.953126E-0001
  5.216940E-0001  1.856954E-0001
 -7.794375E-0001  1.219060E+0000
 -6.567879E-0001  1.295462E+0000
  5.002696E-0001  1.248009E+0000
 -1.593168E+0000 -1.035645E-0001
 -1.816022E+0000 -2.809515E-0001
  1.194140E+0000 -1.297150E+0000
  2.072319E+0000  6.442980E-0001
 -1.107068E+0000 -1.300373E+0000
  1.580365E-0001 -3.628759E-0001
  1.333029E+0000  2.958602E-0001
 -6.033079E-0001 -5.597634E-0002
  1.144549E-0001 -7.464251E-0001
  7.896466E-0001 -1.882405E+0000
  7.751793E-0001 -1.464893E+0000
 -2.106003E+0000 -9.013926E-0001
 -3.657246E+0000 -1.763849E+0000
 -5.312642E-0001 -4.832875E-0001
  7.133502E-0001 -1.149884E+0000
 -4.230178E-0001 -1.793630E+0000
  1.772197E+0000 -8.333069E-0001
 -5.715332E-0001  1.538462E+0000
  4.315140E-0001 -6.726450E-0001
  6.819721E-0001 -1.635209E+0000
 -4.157566E-0001 -1.260564E+0000
  1.279133E+0000 -1.195043E+0000
  7.274438E-0001 -1.329591E+0000
 -3.231905E+0000  2.993931E-0001
 -2.231912E+0000  5.119383E-0001
  9.391900E-0001  3.288600E-0001
  1.120063E+0000  1.913558E+0000
 -6.940125E-0001  3.821366E+0000
 -6.090005E-0001  2.207743E+0000
  1.255174E-0001 -3.352537E-0001
  3.732618E+0000  1.024838E+0000
  1.411804E+0000  1.288971E+0000
  2.935447E-0001  2.871631E+0000
 -2.806125E+0000  9.653705E-0001
  9.581020E-0001  3.782621E-0001
  1.308543E+0000  4.196476E-0001
  4.639450E-0001  2.086423E+0000
 -2.329417E+0000  1.189432E+0000
 -1.748982E+0000  9.434831E-0001
  1.192369E-0001  8.293479E-0001
  1.311175E+0000  1.220967E+0000
 -1.388882E+0000  3.817468E-0001
 -1.003014E+0000  6.590147E-0001
 -5.861372E-0001  5.388483E-0001
 -1.241835E+0000  9.364627E-0001
 -1.484694E+0000  4.756271E-0001
 -5.697112E-0001  3.828182E-0001
 -1.381025E+0000  1.066099E-0001
  5.644535E-0001  1.687896E+0000
  1.468872E+0000  2.810533E+0000
  1.722074E+0000  2.774412E+0000
 -1.603406E+0000 -3.526797E-0001
  7.987517E-0001 -2.220972E+0000
  1.066324E+0000 -1.096315E+0000
  1.761462E+0000 -7.674363E-0002
  3.959300E-0003 -1.597975E+0000
 -2.179561E+0000  1.018134E-0001
 -1.891156E+0000 -4.812849E-0001
  1.163872E+0000 -3.123034E-0001
  1.871590E+0000  1.089663E+0000
  2.237020E-0001  1.902992E-0001
 -1.111827E+0000  6.883481E-0001
 -1.194874E+0000 -2.021169E-0001
  5.603854E-0001 -1.155606E+0000
  3.266253E+0000 -9.823426E-0001
  2.283462E+0000 -8.186307E-0001
 -1.335422E+0000 -4.506416E-0001
 -1.257605E+0000 -9.716350E-0001
  2.665149E+0000 -1.009188E+0000
  2.604125E+0000  4.377922E-0001
 -4.146418E-0001 -2.864856E-0001
 -1.919672E+0000 -2.636026E+0000
  6.299810E-0001 -1.401013E+0000
  2.532712E+0000 -8.753888E-0001
 -1.345502E+0000  4.957516E-0001
 -1.904986E+0000 -2.754473E+0000
  6.698205E-0001 -7.581291E-0001
 -3.904574E-0001  1.480264E+0000
 -9.169328E-0001  6.004292E-0001
 -1.402129E+0000 -4.983760E-0001
  2.266686E-0001 -2.868268E+0000
 -7.069067E-0001 -8.711442E-0001
 -1.825631E+0000  4.435419E-0001
 -1.520767E+0000  2.854756E-0001
 -6.907650E-0001 -1.174178E+0000
  8.886860E-0001 -2.683527E-0001
  1.147775E+0000  5.040702E-0001
 -1.858657E+0000  1.368099E+0000
 -3.018083E+0000  2.244890E+0000
 -2.940760E+0000  9.065863E-0001
  1.635735E+0000  1.501002E-0001
  1.181962E+0000  1.026124E-0001
 -6.848597E-0001  8.801167E-0001
 -5.102998E-0002  4.376991E-0001
 -9.062738E-0001 -2.363262E+0000
  8.323801E-0001  7.272346E-0001
 -3.798862E-0001 -4.451137E-0002
  5.754770E-0001 -1.226161E+0000
  1.879482E+0000  6.255258E-0001
  1.142258E+0000  1.032768E+0000
 -7.141699E-0001 -7.776410E-0001
 -3.681512E-0002 -2.243443E+0000
  8.671135E-0003 -1.823778E+0000
  2.455543E+0000 -1.064362E+0000
 -1.376403E+0000 -1.105083E+0000
 -1.495097E+0000  8.784735E-0001
 -1.323978E+0000  1.900718E+0000
 -8.248946E-0001 -4.098438E-0001
  1.576973E+0000 -6.582231E-0001
 -1.046485E+0000  1.433267E+0000
 -1.474460E+0000 -3.242501E-0001
  5.241183E-0001  1.383256E+0000
  1.364005E+0000  1.937546E+0000
  7.891229E-0001 -4.832333E-0001
  1.931488E+0000  2.369247E+0000
 -4.674961E-0001  2.798389E+0000
  6.742099E-0001  2.950811E+0000
 -1.817359E+0000  9.259898E-0002
 -9.552706E-0001 -7.079935E-0001
  5.931571E-0001 -7.615942E-0001
 -1.181951E-0001 -2.171452E+0000
  3.502216E-0001  5.362077E-0002
  7.679715E-0001  1.214840E+0000
 -1.714921E+0000 -7.802030E-0001
  2.344864E+0000 -5.712782E-0001
  1.404843E+0000  2.392377E+0000
  4.439609E-0001  1.455533E+0000
 -1.548855E+0000  1.366826E+0000
 -2.646144E+0000  1.811266E-0001
  8.186208E-0001  2.119223E+0000
 -3.854402E-0001  2.363705E+0000
 -5.442058E-0002  1.708495E+0000
 -5.706151E-0001  1.146473E+0000
 -1.346508E+0000  1.460352E+0000
  4.623614E-0001 -3.155539E-0001
  3.894646E-0001  2.155569E+0000
 -2.045077E+0000  2.583948E+0000
 -1.533673E+0000  1.166402E+0000
  7.672864E-0001  2.392956E+0000
 -7.827380E-0001  6.169355E-0001
  1.021503E+0000 -4.434334E-0001
  1.537970E+0000 -5.761790E-0001
  6.893040E-0001  1.252885E+0000
 -2.011882E+0000  4.262504E-0001
 -3.463808E-0002  5.720259E-0001
 -9.365291E-0001  2.957961E-0001
 -2.322661E+0000  1.319777E+0000
  6.444024E-0001  1.143854E+0000
  7.256085E-0003 -7.477357E-0001
 -2.579461E-0001 -4.521883E-0001
  1.215673E+0000 -9.735977E-0001
 -8.753103E-0001 -1.121670E+0000
 -4.796850E-0001  3.828522E-0001
 -1.683044E+0000 -3.350213E-0002
  3.995026E-0001 -2.242611E-0001
 -2.063721E+0000 -9.344429E-0001
 -2.326754E+0000 -2.933096E+0000
  2.443287E-0001 -3.610627E+0000
  2.653341E+0000 -3.630132E+0000
  9.085778E-0001  1.006933E-0001
 -1.339245E+0000  7.709794E-0001
 -2.352335E+0000 -3.821116E-0001
 -1.500107E+0000  1.117324E+0000
 -7.829047E-0001  2.028531E+0000
 -1.800454E+0000  7.668444E-0001
  1.930781E+0000 -1.785637E+0000
  2.295136E+0000 -1.807425E+0000
  3.668201E-0001 -1.720612E+0000
 -1.670726E+0000 -1.225994E+0000
  2.068984E+0000 -1.494841E+0000
  2.018837E+0000 -1.193719E+0000
 -2.059161E+0000 -1.219671E+0000
 -2.032546E+0000 -1.265642E+0000
  2.812757E-0001 -1.640446E+0000
  7.733736E-0001  1.195834E-0001
  1.182379E+0000 -4.315776E-0001
 -5.715122E-0001  1.587163E+0000
 -1.158758E+0000  1.345364E+0000
 -1.160505E+0000  9.962724E-0001
  3.143278E-0001  4.871939E-0001
 -9.210193E-0001 -1.037671E+0000
 -8.909739E-0001  4.362070E-0002
 -9.251009E-0001 -1.871019E+0000
  4.808180E-0001 -1.465604E+0000
  2.243478E+0000  1.507424E+0000
 -1.152240E+0000  3.599357E-0001
 -1.972604E+0000 -6.432073E-0001
  6.102234E-0001 -1.035397E+0000
  1.444234E+0000  2.149295E-0001
  1.717731E+0000 -6.683934E-0001
  2.886817E-0001 -1.106990E+0000
  6.831136E-0001 -1.431173E-0001
 -2.606127E+0000  5.814244E-0001
 -1.163100E+0000 -2.702101E+0000
  2.664954E+0000 -2.420310E+0000
  1.902768E+0000 -3.198730E-0001
 -1.162903E+0000  2.164466E+0000
 -2.911700E+0000  1.306245E+0000
 -1.974190E+0000  4.210385E-0001
 -1.104283E+0000  4.003901E-0001
  1.242761E+0000  2.884091E+0000
  6.796571E-0001  3.364848E+0000
 -1.374006E+0000  7.232917E-0001
  1.228988E+0000 -2.071853E+0000
  1.774923E+0000 -1.622212E+0000
  7.007051E-0001 -2.062097E+0000
 -1.043451E+0000 -1.220050E+0000
 -1.871683E+0000 -1.964335E-0001
 -9.305521E-0001  1.344219E+0000
  1.657929E+0000  8.804862E-0002
  3.801080E+0000  1.459526E+0000
  4.090092E+0000  2.904369E+0000
  1.142378E-0001  1.646673E+0000
  6.773419E-0001  7.634252E-0001
 -6.214331E-0001  1.971879E+0000
  1.947346E+0000  1.569275E-0001
 -1.316964E-0001  4.190815E-0001
 -2.065299E-0001 -4.189098E-0001
  1.093901E+0000 -8.258973E-0001
  1.569155E+0000  1.330654E+0000
 -1.510713E+0000  8.514649E-0002
 -1.380784E+0000 -4.846144E-0003
  3.406138E-0001 -5.871142E-0001
  2.234280E+0000  9.743272E-0001
  1.192291E+0000  1.706863E+0000
  7.385905E-0001  3.989484E-0001
 -1.248324E+0000 -2.261808E+0000
 -4.060997E-0001 -2.958700E+0000
  7.288760E-0001 -1.618574E+0000
 -1.531375E+0000 -3.921043E-0001
 -8.815630E-0001 -1.244205E+0000
  3.434251E-0001 -1.594849E+0000
  6.553357E-0001 -6.627067E-0001
  8.038089E-0001 -6.420612E-0001
  5.852742E-0002  9.045311E-0001
 -8.601614E-0002 -1.279193E+0000
  1.757336E+0000 -2.589935E+0000
  1.131801E+0000 -1.081957E+0000
 -1.396764E-0001 -1.074232E+0000
  1.047429E+0000  9.686411E-0001
  5.393007E-0001  2.338922E-0001
 -5.056522E-0001 -4.217109E-0001
  4.404694E-0001 -6.319793E-0001
  1.541153E+0000  1.540555E-0001
 -2.058175E+0000 -6.494547E-0001
 -1.171861E+0000 -8.747136E-0001
 -1.839147E+0000  1.314352E+0000
 -2.583346E+0000  5.789118E-0001
  9.490263E-0001 -9.250787E-0001
 -1.584562E-0001  8.077021E-0001
  2.500740E-0002  2.064495E+0000
 -1.618010E+0000  1.796443E+0000
 -6.870806E-0001  1.681564E+0000
  1.834419E+0000  7.733457E-0001
  1.621245E+0000  2.281765E+0000
 -1.629477E+0000 -4.775052E-0001
 -9.123738E-0001 -3.260910E+0000
  8.484914E-0001 -2.021631E+0000
  1.551294E+0000 -1.422245E-0001
 -1.132180E+0000  1.117827E+0000
 -1.603990E+0000  1.111823E+0000
 -3.480323E-0001 -1.306892E+0000
 -2.478638E-0001 -1.153988E+0000
 -1.677459E+0000  5.500997E-0002
 -7.145080E-0001  1.034430E+0000
 -6.954867E-0002  9.684501E-0001
  3.994380E-0001  3.159295E-0001
  1.582994E+0000 -7.295254E-0001
  1.673313E-0001 -9.773799E-0001
  1.038905E+0000 -1.426647E+0000
  3.019356E+0000 -1.995856E-0001
  3.377075E-0001  4.426912E-0001
 -7.821935E-0001 -1.170969E+0000
  3.421502E+0000  3.249280E-0001
 -5.561969E-0001  8.290074E-0001
 -1.662183E+0000 -2.122882E-0002
  1.854402E-0001 -1.243656E+0000
  2.340940E+0000 -1.446722E-0001
  1.272161E+0000  1.738862E+0000
 -6.930229E-0001 -6.351318E-0001
 -4.718259E-0001 -8.799240E-0001
  1.733748E+0000 -1.113925E+0000
 -6.796103E-0001 -5.870163E-0001
 -5.945762E-0001  4.692684E-0001
 -7.056364E-0001  6.609497E-0001
 -4.059802E-0001  2.974588E-0001
 -8.067045E-0001  1.636217E+0000
 -1.447231E+0000  2.487499E-0001
 -1.072546E+0000 -6.721228E-0001
  4.557617E-0001 -1.151093E+0000
 -1.352124E+0000 -8.135170E-0001
 -2.552115E+0000 -1.342911E+0000
 -2.062242E-0001 -2.324594E+0000
  4.397706E-0001  4.669983E-0001
 -1.449338E+0000  6.350476E-0001
 -3.868875E+0000 -1.485567E-0002
 -3.128969E-0001 -2.762175E+0000
  3.531201E+0000 -4.565109E-0001
  9.158200E-0002  5.674296E-0001
 -1.179334E+0000  1.944401E+0000
  3.520938E-0001  2.953683E-0001
 -9.110517E-0001 -3.582109E-0001
 -2.516645E-0002 -5.860375E-0001
  1.697716E+0000  1.829782E-0001
  2.033032E+0000 -6.255370E-0001
 -1.280900E+0000 -1.972061E+0000
 -1.636850E+0000 -1.496686E+0000
  7.814744E-0002  5.743260E-0002
 -6.005787E-0001 -5.575620E-0001
 -2.495665E+0000  9.034268E-0001
 -1.365197E+0000  7.665441E-0001
 -1.741317E+0000  1.905589E+0000
 -2.000121E+0000  1.740226E+0000
 -1.417061E+0000 -2.551786E-0001
  2.565581E+0000  9.997957E-0001
  4.379725E+0000  1.294689E+0000
 -2.643103E-0001  1.272309E+0000
 -2.900440E+0000  7.255282E-0001
 -1.732817E+0000 -1.005412E+0000
  1.071158E+0000 -6.344059E-0001
  1.103433E+0000 -3.865494E-0001
 -4.685262E-0001  3.530349E-0001
 -2.895984E-0001 -8.451292E-0001
 -2.676499E-0001  8.701985E-0001
 -5.010975E-0002  2.118018E+0000
  7.175049E-0001  1.926084E+0000
 -9.362270E-0001  1.980233E+0000
  1.322828E+0000 -9.308253E-0001
  1.411591E+0000 -1.301196E+0000
 -1.271532E+0000 -5.294765E-0001
 -2.027043E+0000 -6.041545E-0001
  1.934045E+0000 -1.141011E+0000
  1.002883E+0000 -1.775398E+0000
  5.225607E-0001 -1.065087E+0000
 -5.417938E-0001 -2.571870E-0001
 -4.930926E-0001 -9.888346E-0001
 -4.282226E-0001  2.083778E+0000
 -2.899598E+0000  2.384840E+0000
 -3.176483E-0001  2.616467E+0000
  1.752973E+0000  1.510829E+0000
  2.198998E+0000 -1.237815E+0000
  1.116718E+0000 -1.837096E+0000
  1.741018E-0001 -2.832632E+0000
  2.246726E+0000 -2.112382E+0000
 -1.138937E+0000 -3.580605E-0001
 -3.283411E+0000 -1.045892E+0000
 -1.689069E-0001 -1.623575E+0000
  2.133943E+0000 -7.929330E-0001
 -3.899314E-0001 -2.999023E-0001
 -1.099715E+0000  2.568642E-0001
 -2.532111E+0000  1.027514E-0001
 -6.008771E-0002 -8.624238E-0002
  2.191621E+0000 -1.089450E+0000
  3.723849E-0001  2.799946E+0000
 -5.554057E-0001  3.026328E+0000
 -2.182552E+0000 -5.697884E-0001
  1.661255E-0001 -1.551649E+0000
  1.026374E+0000  2.308023E-0001
 -1.754781E+0000  1.336028E+0000
 -2.647045E+0000  7.263373E-0001
 -3.141615E-0001 -3.170918E-0002
  1.497639E+0000  1.126344E+0000
  1.392109E+0000  1.009730E+0000
  3.402795E-0001  3.489102E-0001
 -1.482141E-0001  2.082433E-0001
 -6.688141E-0001  3.832359E-0002
 -6.360786E-0001  1.305408E-0001
  4.285213E-0002 -2.411107E+0000
  2.174048E+0000 -1.461254E+0000
  1.607941E+0000  2.056026E-0001
 -5.928768E-0001 -3.230312E-0001
  5.235130E-0001 -7.801084E-0001
 -4.714340E-0001 -1.363145E+0000
 -2.482921E+0000 -6.775534E-0001
  1.257027E+0000  4.885906E-0001
 -9.295127E-0001  1.630081E+0000
 -9.013084E-0001 -8.210779E-0002
 -1.306630E+0000 -1.882274E+0000
 -1.104135E+0000 -1.454853E+0000
  1.148733E+0000 -9.406889E-0001
 -8.286356E-0001 -1.410501E+0000
 -3.862426E-0001 -1.007858E+0000
 -3.021763E+0000 -2.369479E+0000
 -6.983492E-0001 -1.428035E+0000
  2.077761E+0000  2.160094E+0000
  1.038745E+0000  2.071167E+0000
  2.884218E-0001  1.296995E+0000
 -3.273667E-0001 -6.010685E-0001
  7.459271E-0001 -7.732505E-0001
  3.371966E+0000  1.229501E+0000
 -2.086025E+0000  1.255082E+0000
 -9.544205E-0001 -1.071940E+0000
  1.477372E+0000  6.238285E-0001
  1.739638E+0000 -5.212432E-0001
  2.689053E+0000  7.953436E-0001
 -7.435434E-0001  2.132344E+0000
 -1.646903E+0000  1.154746E+0000
 -2.095222E+0000  7.825904E-0001
  2.013009E-0001  1.373723E-0001
  3.257702E-0001 -1.064156E+0000
  1.926232E+0000 -3.612981E-0002
  2.938068E+0000  4.586671E-0001
  9.089873E-0001  6.744283E-0002
  3.459438E-0001 -2.796590E-0001
  7.093994E-0001 -7.754579E-0001
  1.022630E+0000 -1.133468E+0000
  8.502438E-0001 -9.605407E-0001
 -6.063322E-0001 -1.905701E+0000
 -1.459576E+0000 -9.891740E-0001
 -6.950455E-0001 -1.600459E+0000
 -8.536904E-0001 -1.610750E-0002
 -2.035963E+0000  1.101378E+0000
 -2.733619E+0000 -9.150250E-0001
  9.694360E-0001  1.446000E-0001
  2.828575E-0001 -2.058072E-0002
 -1.074264E+0000  1.957361E-0001
  5.490897E-0001 -3.935461E-0001
  2.402316E+0000  1.170311E+0000
 -1.086498E-0001  3.447674E-0001
  2.605019E-0001 -1.254891E+0000
  1.975257E+0000 -4.718965E-0001
 -9.137898E-0001  8.992035E-0001
 -1.668965E+0000  7.593976E-0001
  2.664295E-0001 -6.642387E-0001
  1.245417E+0000 -4.703536E-0001
 -3.588650E-0001 -6.969274E-0001
 -5.020559E-0001 -3.737115E-0001
  1.158891E+0000 -1.074158E+0000
  2.517107E-0001  4.421543E-0002
 -1.820718E+0000 -1.217369E+0000
  3.597960E-0001 -2.165513E+0000
  3.699872E+0000 -3.534806E-0001
 -1.062777E-0001 -4.626369E-0001
 -1.228007E+0000  1.270279E+0000
 -7.794478E-0001  2.017366E-0001
  9.267953E-0001 -1.620026E+0000
  2.028039E+0000 -6.533772E-0001
 -5.555067E-0001 -6.494670E-0001
 -1.290731E+0000  5.207228E-0001
 -2.346630E+0000  6.281540E-0001
 -9.617361E-0001 -1.660304E+0000
  2.101762E+0000 -1.480136E+0000
  2.905905E+0000 -1.381267E+0000
  3.630285E-0001 -7.771003E-0001
 -2.065127E+0000 -1.039038E+0000
 -6.053442E-0001 -7.313882E-0001
 -1.414441E+0000 -9.742211E-0001
  1.432769E-0001 -1.300402E+0000
 -5.779335E-0001 -1.711850E+0000
 -7.429950E-0001 -5.704288E-0001
  1.178859E+0000 -9.627988E-0001
  1.699966E+0000  9.335756E-0001
 -2.092703E+0000  8.355712E-0001
 -9.807412E-0001 -1.500596E+0000
  1.567555E+0000 -5.124684E-0001
  1.049933E+0000  4.076381E-0001
 -1.029600E+0000 -4.954703E-0001
 -1.147825E+0000 -1.160486E+0000
  1.207614E+0000  3.935178E-0001
 -8.665859E-0001  1.579170E+0000
 -8.924954E-0001 -4.964900E-0001
  8.338061E-0001 -9.828105E-0001
  6.383652E-0001 -1.391076E-0001
  9.268451E-0001 -8.416008E-0002
 -9.071263E-0001 -1.520742E+0000
 -5.693849E-0001 -1.147817E+0000
  1.817058E+0000  9.619361E-0001
  6.725949E-0001 -1.730609E+0000
 -1.174878E+0000 -1.050101E+0000
 -9.918546E-0002 -1.281364E-0001
 -7.230797E-0001  7.360995E-0001
  1.072390E+0000  6.612031E-0001
 -8.055671E-0001  7.059093E-0002
 -5.772791E-0001  1.101455E+0000
 -1.268048E-0001  1.185430E+0000
 -1.663417E+0000  1.116216E+0000
 -1.490924E+0000  1.744722E+0000
  3.981057E-0001  1.460183E-0001
  1.860144E+0000 -5.217566E-0001
  1.524367E+0000  3.491904E-0001
 -1.648132E-0001 -3.676289E-0001
 -1.474830E+0000 -1.870344E+0000
 -3.458085E-0002 -1.870495E+0000
  1.192162E+0000  6.978316E-0001
 -1.302020E+0000  1.608802E+0000
  2.447764E-0001  1.691382E+0000
  2.789363E-0001  1.645827E+0000
 -6.309501E-0001  1.894685E+0000
 -1.060472E-0001  9.044882E-0001
  1.771958E+0000 -2.803151E-0002
  1.044214E+0000  4.289670E-0001
  7.968530E-0001  1.999904E+0000
  1.802832E-0001  6.653000E-0001
 -4.248695E-0001 -8.543740E-0001
  7.881575E-0001 -1.870486E+0000
  1.305517E+0000 -1.537275E+0000
  1.612172E+0000  3.966678E-0001
  7.645546E-0001  1.517460E+0000
 -6.864593E-0001 -6.427927E-0001
  1.113916E-0001 -2.356659E+0000
 -1.741923E+0000  2.694553E-0001
 -2.490415E+0000  1.176490E+0000
 -1.182858E+0000 -3.683991E-0001
  1.583710E+0000 -2.990441E-0003
 -7.258995E-0001  1.705883E+0000
 -2.632554E+0000  1.874800E+0000
 -1.387617E+0000 -7.349819E-0001
  6.576977E-0001  4.822587E-0001
  1.791321E+0000  2.619410E+0000
 -8.450561E-0001  1.323952E+0000
 -1.460608E+0000  1.719546E+0000
  2.104823E-0001 -5.014905E-0001
 -5.506984E-0002 -2.044106E+0000
  2.697885E+0000 -9.944616E-0001
 -1.976466E+0000 -6.460453E-0001
 -2.964963E+0000 -9.058518E-0001
 -5.092719E-0001 -1.296030E+0000
  1.327635E+0000 -1.803491E+0000
 -6.074355E-0001  1.325164E-0002
 -1.182361E+0000  7.005862E-0001
  1.823733E-0001 -3.699616E-0001
  4.984639E-0001 -3.662741E-0001
  1.083693E+0000  1.353449E+0000
 -2.343025E+0000  1.232088E+0000
 -1.700263E+0000 -5.789386E-0001
  2.937206E-0001  1.573966E+0000
 -7.086349E-0001  2.823864E+0000
 -2.596503E+0000 -3.892834E-0002
  1.051090E-0001 -1.735662E+0000
  3.271703E+0000 -6.589480E-0001
 -5.668271E-0001 -1.097004E-0001
 -1.912888E+0000  4.035990E-0002
 -4.859260E-0002 -7.371633E-0001
  1.314225E+0000  1.500795E+0000
  4.386259E-0001  1.567869E+0000
 -1.791167E+0000  1.299426E+0000
  1.404636E+0000  2.545642E-0002
  6.233012E-0001  7.243729E-0001
 -6.462698E-0002  3.161221E-0001
  5.051706E-0001  1.390221E+0000
 -4.815904E-0001 -9.528434E-0001
 -3.678961E-0001  1.324236E-0001
  6.616550E-0001  3.146733E-0002
  7.487869E-0001  1.106295E+0000
  6.562995E-0001 -1.189506E+0000
 -1.246978E+0000 -2.785019E-0001
  3.390519E-0001 -1.639676E+0000
 -1.089946E+0000 -2.935145E+0000
  1.323175E+0000 -1.438240E+0000
 -2.586402E+0000 -3.264976E+0000
 -3.266384E+0000 -2.815306E+0000
 -8.933853E-0001 -7.917289E-0002
  9.640932E-0001 -1.072517E+0000
  6.428666E-0001 -1.348026E-0001
 -1.418394E+0000  1.325626E+0000
 -1.344246E+0000  1.291272E-0001
 -9.931008E-0001 -4.411567E-0001
 -1.610310E-0001 -1.473865E+0000
  1.851091E+0000 -3.777644E-0001
  2.127465E+0000 -6.374539E-0001
 -8.743143E-0001 -3.911220E-0001
 -2.019528E-0001 -3.975483E-0001
 -1.818131E+0000 -1.648652E+0000
 -5.294923E-0002 -9.056819E-0001
  1.959071E+0000 -1.540623E+0000
  1.128592E+0000 -1.822104E+0000
  3.504149E-0001  7.383861E-0002
 -5.147583E-0001  1.259945E+0000
  6.182361E-0002  2.801179E-0001
  2.409150E+0000 -4.671270E-0001
  1.179456E+0000  1.878101E-0001
 -5.568118E-0001  6.446700E-0001
 -5.628739E-0001 -5.438974E-0001
  4.898059E-0001  3.958114E-0001
 -5.726544E-0001 -1.237170E+0000
 -2.094107E+0000 -1.449104E+0000
  2.456004E-0001 -2.487313E+0000
  3.243091E+0000 -1.125093E+0000
  2.317791E+0000  1.700535E+0000
 -2.449991E+0000 -1.366030E-0001
 -1.331609E+0000 -9.382248E-0001
  2.380466E+0000 -5.359345E-0001
  1.536221E-0001  1.410866E+0000
 -1.643697E+0000 -1.720603E-0001
 -1.866816E+0000 -1.003329E-0001
  2.890804E-0002 -2.376441E+0000
  2.494204E+0000 -1.235357E+0000
  1.354600E+0000  6.216912E-0001
  1.281999E+0000  1.451251E+0000
 -1.229430E+0000  2.415254E+0000
 -2.670740E+0000  9.238069E-0001
 -1.565842E+0000  1.475495E+0000
  1.973954E+0000  1.240459E+0000
  3.540735E+0000  1.529926E+0000
 -2.109876E-0001  8.668429E-0001
 -2.378946E+0000 -3.213045E-0001
 -1.368356E+0000 -1.980391E+0000
  2.828250E-0003 -1.876496E+0000
  1.431114E+0000 -1.612872E+0000
  3.649284E-0001  6.339259E-0001
 -2.325797E+0000  8.887323E-0001
 -1.784644E+0000  6.568616E-0001
  3.258311E-0001  1.367540E+0000
  1.191751E+0000  1.621962E+0000
 -9.699220E-0001 -3.949114E-0001
 -2.185444E-0001 -2.715287E-0001
  1.493374E+0000 -7.845256E-0002
  1.880449E+0000  1.823037E+0000
 -1.214852E+0000  2.130013E+0000
 -1.717776E+0000 -6.510752E-0001
  1.220156E+0000 -4.373143E-0001
  1.008161E+0000 -2.754219E-0002
  1.183393E+0000  1.778247E-0001
  2.770589E-0003 -1.005962E+0000
 -3.859097E-0001 -9.683217E-0002
  6.282674E-0001 -1.593574E+0000
 -3.796206E-0001 -1.130468E+0000
 -7.309759E-0001 -3.981690E-0001
  1.091932E-0001 -3.914899E-0002
  2.223251E+0000 -8.374502E-0001
  7.491162E-0001 -2.250222E+0000
  1.384164E+0000 -2.357566E+0000
 -2.804644E+0000 -1.412750E+0000
 -2.142795E+0000 -1.169301E+0000
 -7.287146E-0001 -3.667324E-0001
  8.354499E-0001  2.943986E+0000
 -1.147681E+0000 -9.471602E-0002
 -6.469612E-0001  1.258596E+0000
  6.004761E-0002  7.132798E-0002
 -7.786762E-0001 -7.630780E-0001
  9.881671E-0001 -1.122641E+0000
 -1.546328E+0000 -1.426082E+0000
 -1.539716E+0000 -3.963742E-0001
 -7.418764E-0001 -1.006997E+0000
  5.675834E-0001 -1.466159E+0000
  2.751409E-0001 -8.333450E-0001
 -2.494175E+0000  2.596505E-0001
 -3.642768E+0000 -6.660043E-0001
 -1.865816E-0001 -1.690536E+0000
  3.475366E+0000 -6.567350E-0001
  1.869949E+0000 -1.864637E-0001
 -2.081059E+0000  7.443647E-0001
 -5.772419E-0001 -1.465445E+0000
  1.438587E-0001 -1.479795E+0000
 -2.210956E+0000  6.718665E-0001
  7.539020E-0001  1.356622E+0000
  9.362718E-0003 -4.868263E-0002
  7.829580E-0001 -6.333473E-0001
  4.122324E-0001 -8.278993E-0001
 -2.451215E-0001  2.719253E-0001
 -1.063627E+0000 -1.432210E+0000
  3.030633E-0001 -1.328181E+0000
 -1.379547E+0000 -2.179853E+0000
  1.507640E+0000 -7.782256E-0001
 -7.140685E-0001 -3.804708E-0001
 -3.027663E-0001 -1.528483E+0000
  4.587476E-0002 -1.031535E+0000
  5.088910E-0001  6.103229E-0001
  1.110644E+0000  8.764048E-0002
  1.055752E+0000  3.712282E-0001
  1.604113E-0001 -1.707864E-0001
 -1.654311E-0001  1.494135E+0000
 -5.068559E-0001  3.872539E-0003
 -7.101029E-0001  6.819451E-0002
 -7.827050E-0001 -4.208963E-0001
 -1.028388E+0000 -7.894753E-0001
 -2.988732E-0002 -1.099030E+0000
  3.777509E-0001 -2.887928E-0001
  1.610586E+0000  1.261727E+0000
  4.582932E-0001 -6.103817E-0001
  4.113987E-0001 -1.751490E+0000
 -3.483791E+0000 -4.541250E-0003
 -7.881307E-0002 -8.544168E-0002
  3.648106E+0000  1.074752E+0000
  3.712725E-0001  1.814963E+0000
 -1.156025E+0000  1.152512E+0000
  7.522635E-0001 -6.360978E-0001
  1.834191E+0000  5.324804E-0001
 -1.649296E-0001  1.576711E+0000
  4.546484E-0002  3.653804E-0001
 -7.681475E-0001  8.802372E-0002
  8.072376E-0001 -1.256089E+0000
  1.563278E+0000 -1.120347E+0000
 -2.133035E+0000 -1.562098E+0000
 -4.099330E-0001 -5.198298E-0001
  1.909524E+0000  9.955591E-0001
 -4.965829E-0002  1.528505E+0000
  1.122824E-0001  2.585417E+0000
  3.282056E-0001  7.486835E-0001
  2.778624E+0000  4.095690E-0002
  1.309665E+0000  1.309804E+0000
 -2.494428E+0000 -6.729219E-0001
 -5.175209E-0001  6.192573E-0001
  2.380412E-0001  1.529534E+0000
 -1.496246E+0000  1.995480E+0000
 -5.189826E-0001  9.300940E-0001
  2.881243E+0000 -5.462579E-0003
  3.835546E-0001  8.495383E-0001
 -9.805236E-0001  7.126479E-0002
 -3.035021E-0001 -1.090830E+0000
  2.420273E+0000 -4.128237E-0002
  1.105878E+0000  3.294482E+0000
 -4.397520E-0001  1.520127E+0000
 -2.027204E+0000  2.318580E-0001
 -5.339968E-0001 -2.362404E-0001
  1.004834E+0000 -1.034195E+0000
  2.719749E-0001  4.117934E-0001
 -1.518389E+0000  2.200327E-0001
  8.832539E-0001  5.927352E-0001
  6.135538E-0001  1.636720E+0000
 -1.379332E-0001  9.922938E-0001
  2.075778E+0000  1.928029E-0001
  1.304720E+0000  1.315368E+0000
  2.451664E-0001  6.154475E-0001
 -6.373333E-0001  6.022565E-0001
  1.399129E-0001 -4.882628E-0002
  8.483441E-0001 -1.495085E+0000
  1.903787E+0000 -4.904970E-0001
  6.480702E-0001 -2.144379E+0000
  9.500705E-0001 -2.806443E+0000
 -9.879273E-0001 -1.219912E+0000
 -1.690262E+0000 -1.128577E-0001
 -9.570072E-0001  1.537459E+0000
  2.797675E-0001  1.726019E+0000
  4.156378E-0001  1.067250E+0000
 -1.465922E-0001  1.781188E+0000
  9.305342E-0001  4.293147E-0001
  1.685882E+0000  8.795692E-0001
  8.427624E-0002 -6.200883E-0001
 -3.093303E+0000  6.911627E-0002
 -1.865850E+0000 -6.091582E-0001
  3.991810E-0001  1.278847E+0000
 -4.628795E-0001  1.640169E+0000
 -1.359857E+0000 -1.766236E+0000
  5.997430E-0001 -4.287338E-0001
  2.631643E+0000  7.107679E-0001
  9.011111E-0001 -8.880638E-0001
  4.952865E-0001 -2.016863E+0000
  2.126793E-0001 -3.298873E-0001
  6.217446E-0001  1.469389E+0000
 -1.238285E+0000  2.077773E+0000
 -4.275546E-0001  1.733082E+0000
  8.414470E-0001  2.248980E+0000
  2.677779E+0000  1.217663E+0000
  2.524084E-0002  1.524578E+0000
  7.633641E-0001  4.310307E+0000
 -1.713437E+0000  2.050416E+0000
  1.038992E+0000  2.641450E-0001
  3.482033E+0000  6.021480E-0001
  1.587745E+0000  2.914134E+0000
  1.155639E-0001  2.558795E+0000
  1.054287E-0001  9.609257E-0001
  3.291755E-0001  1.473438E+0000
  1.308466E+0000  6.442673E-0001
  1.781023E+0000 -1.125355E+0000
 -7.189780E-0001  1.138904E-0001
 -2.771206E+0000 -1.237423E-0001
  1.140005E+0000 -4.857229E-0001
  3.016664E+0000  5.130927E-0001
  1.037260E+0000  7.750590E-0001
 -5.381622E-0001  1.806435E+0000
 -2.260643E+0000  6.340983E-0001
  3.687055E-0001 -5.254962E-0001
 -2.858081E-0001 -6.555421E-0001
  1.342118E-0001 -1.490921E+0000
  1.219309E+0000 -8.322635E-0001
  1.721566E+0000 -1.228372E+0000
  6.821344E-0001 -2.033617E+0000
 -5.931534E-0001  1.229147E+0000
 -2.054196E+0000  8.116556E-0001
  1.529343E+0000  1.262584E+0000
  2.247645E+0000  1.645242E+0000
 -2.926857E-0001  1.224098E+0000
 -1.662357E-0001 -3.371568E-0001
  3.047932E+0000  1.366233E-0001
  9.169088E-0001  9.294446E-0001
 -2.356327E+0000 -3.305739E-0001
 -2.081421E+0000  7.555784E-0002
 -1.933608E+0000 -2.367933E+0000
  1.567176E+0000 -2.361871E+0000
  3.027622E+0000  2.822622E-0001
 -4.048520E-0001  2.637083E-0001
 -3.036050E+0000  3.777563E-0001
 -1.656500E+0000  1.546191E+0000
 -2.261569E-0001  2.009345E+0000
  2.614332E+0000  1.714050E+0000
  2.406843E-0002 -6.067143E-0001
  2.050147E-0001 -8.521994E-0001
 -3.154668E-0001  5.182669E-0001
 -8.597455E-0001 -1.678557E-0001
 -7.188829E-0001  4.586325E-0001
  1.392898E+0000 -2.642061E-0001
 -1.398711E-0001  1.530477E+0000
 -9.957804E-0001  1.547734E+0000
  1.065152E+0000  2.212503E-0001
  1.112315E+0000  1.095267E+0000
 -9.686607E-0001  2.104335E+0000
 -1.919279E+0000  1.045074E+0000
  4.054492E-0001  1.185358E+0000
  3.513328E-0001  8.157054E-0001
  3.936574E-0001 -8.732748E-0001
  1.460078E+0000  2.879076E-0001
  1.205557E+0000  2.248780E+0000
 -2.020858E+0000  2.726590E+0000
 -3.174276E-0001 -4.831872E-0001
  1.958319E+0000 -3.645554E-0001
  8.242677E-0001 -2.015882E-0001
  2.459347E-0001  1.352597E-0001
  2.661524E-0001 -1.459269E+0000
  5.603356E-0001 -1.673428E+0000
  1.556003E+0000 -1.012108E-0001
  1.354283E+0000 -1.511600E+0000
  4.355624E-0001 -9.753245E-0001
  4.209161E-0002 -1.208199E+0000
  7.352376E-0001 -2.457458E-0001
  1.503497E+0000 -1.376066E+0000
  1.881285E-0001 -5.612376E-0001
 -4.143179E-0001 -9.068036E-0001
 -1.043097E+0000 -2.563032E+0000
  9.680338E-0001 -2.847971E-0001
 -7.671176E-0001  2.593892E-0001
 -1.871321E-0001 -9.913670E-0001
 -4.311818E-0001  1.475988E+0000
 -1.860990E+0000  2.697142E-0001
  7.457486E-0001  8.816971E-0001
  1.973551E+0000  1.404506E+0000
  8.399552E-0001  5.072792E-0001
 -1.168777E+0000 -3.659602E-0001
 -2.433321E-0001 -1.633792E+0000
  1.238083E+0000 -4.257176E+0000
  2.220849E-0001 -1.044994E+0000
 -1.937520E+0000 -8.687487E-0001
 -4.718431E-0001 -1.158620E+0000
  7.443428E-0001 -2.101974E+0000
  3.788578E+0000 -1.267262E+0000
  4.083023E-0001  4.695690E-0001
 -1.080050E+0000  7.890157E-0001
 -6.595529E-0002 -2.653726E+0000
  1.345356E+0000 -3.410512E+0000
  1.118239E+0000 -2.784703E+0000
 -1.708473E+0000 -2.626153E+0000
 -1.329537E+0000 -1.361542E+0000
  4.198918E-0001 -2.192525E+0000
  1.414051E+0000 -1.355095E+0000
  5.696494E-0001 -3.210853E+0000
  1.318082E+0000 -1.922265E+0000
 -1.637890E+0000 -1.626990E+0000
 -1.819894E+0000 -3.000341E+0000
 -1.011308E+0000 -8.463659E-0001
 -6.334343E-0001 -3.015791E-0003
 -8.506555E-0002  1.295014E+0000
  2.910861E-0001  2.647004E+0000
  1.525372E-0001  2.351364E+0000
  1.276294E+0000  2.026679E+0000
  1.307401E+0000  1.110129E+0000
  8.757910E-0001 -1.806188E-0003
 -1.668781E+0000  7.060885E-0001
 -2.487012E+0000  2.198837E-0001
 -1.637365E-0001 -1.380139E+0000
  6.716382E-0001 -2.189545E+0000
 -1.070370E-0001 -1.009224E+0000
 -1.481412E+0000 -2.536371E-0001
 -7.285143E-0001 -1.352607E+0000
  6.313244E-0001 -1.136333E+0000
  2.036384E+0000 -7.373704E-0002
 -7.771401E-0001  2.572009E+0000
 -4.513173E-0001  3.401845E-0001
  3.095766E+0000 -6.355982E-0001
  2.114760E+0000  8.978234E-0001
 -1.330789E-0001  1.898166E+0000
 -2.144269E+0000 -4.238473E-0001
 -1.812716E+0000 -1.288765E+0000
  2.313464E+0000 -1.375248E+0000
 -6.375107E-0001 -7.370345E-0001
 -2.233167E+0000 -1.758069E+0000
 -6.447118E-0001  5.793241E-0002
  2.252573E+0000  2.695518E+0000
 -2.579081E-0001  3.239116E-0001
 -1.054058E+0000 -1.608056E+0000
  1.298559E+0000 -1.199851E+0000
 -9.265125E-0001 -1.050239E+0000
 -2.635501E+0000 -1.380912E+0000
 -1.109396E+0000 -7.896217E-0001
  4.485010E-0001  5.747581E-0001
  1.751464E+0000 -3.964550E-0001
 -7.104038E-0001  1.604557E+0000
  3.283747E-0001  3.913972E-0001
 -6.882534E-0001 -3.916073E-0001
 -1.752526E+0000 -5.535556E-0001
 -3.824914E-0002 -1.270352E+0000
 -1.892778E+0000 -1.469268E-0003
 -6.615612E-0002 -1.604978E+0000
  1.240240E+0000 -1.035033E-0001
  3.579207E-0001  2.590869E-0001
  8.547626E-0002 -1.434217E+0000
 -9.917903E-0001 -1.566950E-0001
  7.965090E-0001  8.754978E-0001
  2.166297E+0000  1.867981E+0000
  2.211748E-0001  1.797117E+0000
  1.998904E+0000 -7.575470E-0001
  2.192029E+0000  1.906231E+0000
 -2.936449E-0001  7.445732E-0001
 -1.512316E+0000 -3.986684E-0001
 -3.263843E-0001 -1.961342E+0000
  5.408601E-0001 -1.440549E+0000
  2.594477E-0001 -1.181537E+0000
 -1.476682E+0000 -9.167577E-0001
 -2.554588E-0002 -6.147954E-0001
 -4.916215E-0002  2.948717E-0001
  1.464214E-0001 -2.935090E-0001
 -2.464649E-0001 -1.229301E+0000
 -1.190718E-0001 -7.156694E-0001
  5.576635E-0001 -9.065409E-0001
  1.645364E+0000 -2.243169E+0000
  1.612868E+0000 -5.386569E-0001
 -3.081939E+0000  6.041078E-0001
 -1.581859E+0000  5.945417E-0001
  9.960758E-0001  6.168380E-0001
  1.036124E+0000  2.571922E-0001
  1.959568E+0000  1.168087E+0000
  1.737487E-0002  7.962723E-0001
 -5.633112E-0001  8.823475E-0001
 -1.116702E+0000  3.085143E+0000
  2.001282E-0001  1.933441E+0000
 -1.103062E+0000  2.714643E+0000
  2.928771E+0000  1.617582E+0000
  4.452378E-0001  1.091642E+0000
 -7.034265E-0001  1.970951E+0000
 -6.325878E-0001  9.525078E-0001
 -1.720119E+0000  7.261908E-0001
  9.030915E-0001 -4.786544E-0001
 -8.551946E-0001 -6.126062E-0002
  8.406563E-0001  2.487259E-0001
  6.476097E-0001 -1.588846E+0000
 -1.379640E+0000 -2.619601E+0000
 -1.605907E+0000 -3.584798E+0000
  1.692835E+0000 -2.875709E+0000
  3.531025E+0000 -3.182726E+0000
 -3.834203E-0001 -1.470149E+0000
 -3.209695E+0000 -1.095406E+0000
 -1.987370E+0000 -2.388405E+0000
  2.270434E+0000  7.233284E-0001
  1.520522E+0000  2.353747E+0000
  8.581138E-0001  8.891914E-0001
  1.543195E+0000  1.006900E+0000
  1.957266E-0002 -1.106416E+0000
  4.222891E-0001 -1.382229E+0000
  5.335697E-0001 -2.632190E+0000
 -8.991044E-0001 -1.738465E+0000
 -1.170317E+0000 -7.788502E-0001
 -1.712750E-0001 -1.083545E+0000
  1.403734E-0001  5.394051E-0001
  4.700148E-0001  2.380035E+0000
 -1.227531E+0000 -1.602365E+0000
  1.562070E+0000 -6.197013E-0001
 -2.924401E-0001 -1.191222E+0000
 -2.668446E-0001 -2.981476E+0000
  9.244630E-0002 -1.612098E+0000
  1.299204E+0000  3.771852E-0001
 -4.179344E-0001  1.136493E+0000
 -8.918940E-0002  2.081916E-0001
  2.271490E+0000  1.812068E+0000
  6.818202E-0001  2.765020E-0001
  1.150937E+0000  4.402843E-0001
  1.559845E+0000  6.130788E-0001
  1.321650E+0000  3.483727E-0001
 -2.542642E+0000 -2.142536E+0000
 -2.211206E+0000 -1.846046E+0000
  2.243124E+0000 -1.471618E+0000
  2.034344E+0000  2.139696E+0000
 -2.662200E-0001  2.682837E+0000
 -1.630292E+0000  7.772990E-0001
 -8.963728E-0001 -9.988564E-0001
 -5.449903E-0001 -6.834119E-0001
  1.450804E+0000  2.568880E-0001
  2.898195E+0000 -2.232297E+0000
 -9.043487E-0001 -2.356149E+0000
 -1.299747E+0000 -1.731243E+0000
 -1.927566E+0000  2.920041E-0001
  6.203741E-0001 -9.079091E-0001
 -4.896135E-0001  1.670306E-0001
 -1.776695E+0000 -1.128133E+0000
 -1.017471E+0000 -1.936804E+0000
 -1.651941E+0000 -1.701015E+0000
  1.183620E-0001 -1.272358E+0000
 -8.870405E-0001 -1.513062E+0000
 -1.150106E-0001 -2.909492E+0000
 -1.314897E+0000 -3.076757E+0000
 -1.122801E-0001 -2.353825E+0000
  5.685480E-0001  4.192034E-0002
  5.394827E-0001  1.086291E+0000
 -2.154811E+0000  1.689101E+0000
 -1.617059E+0000 -1.079437E-0001
 -2.296589E-0001 -2.251005E+0000
  1.032353E+0000 -2.827109E-0001
 -2.296278E+0000  4.992598E-0001
 -1.785249E+0000 -4.774938E-0001
 -1.849717E+0000 -6.304068E-0001
  1.072640E-0001 -1.673853E+0000
  1.074560E+0000 -2.633297E+0000
  6.182655E-0001 -1.299997E+0000
 -4.617675E-0001 -5.192215E-0001
 -1.354659E+0000  5.029949E-0001
  4.618347E-0001  1.044668E+0000
  8.842121E-0001  8.868617E-0001
 -1.814920E+0000 -1.679193E-0001
  4.729156E-0001 -1.153402E+0000
 -2.895923E-0001 -1.730400E-0001
 -5.426642E-0001  5.416207E-0002
  1.928972E+0000 -1.384719E+0000
  7.686864E-0001  1.092662E-0001
 -1.423047E+0000  2.745545E-0001
  4.075093E-0001 -4.243075E-0001
  1.969223E+0000 -1.562607E+0000
  3.644159E+0000  2.964769E-0001
 -1.491651E+0000  3.756329E-0001
 -1.611068E+0000  1.592523E+0000
 -1.536678E+0000  2.695932E+0000
 -8.168793E-0001  1.951568E+0000
 -1.563961E-0001  1.722866E+0000
 -1.042311E+0000  2.248479E+0000
  8.942785E-0001  2.265317E+0000
  1.694567E+0000  1.926157E+0000
  4.409074E-0001 -8.639677E-0002
  2.791991E+0000 -7.696149E-0001
  2.300746E+0000 -7.421664E-0001
 -1.561403E+0000  6.407021E-0003
 -5.158259E+0000 -3.193822E+0000
 -6.259446E-0001 -1.451369E+0000
  8.144286E-0001 -2.222527E+0000
  1.275566E+0000 -4.990127E-0001
 -6.342537E-0001 -8.390939E-0001
 -1.830640E+0000 -2.164249E-0001
  7.137584E-0002 -3.944698E-0001
 -6.891095E-0003 -1.384840E-0001
 -5.537256E-0001  8.174443E-0001
 -2.185244E+0000  1.136478E+0000
 -1.191199E+0000  7.574664E-0001
  4.007799E-0001  1.537233E+0000
  9.481116E-0001 -2.041210E-0001
  1.034759E+0000 -6.988005E-0001
  1.111911E+0000  4.778276E-0001
 -1.992911E+0000 -1.225203E+0000
 -8.211676E-0001  2.897161E-0001
  1.293399E-0001  3.378154E-0001
  1.603087E+0000  1.207984E+0000
  5.651284E-0001  1.606708E+0000
  1.092814E-0001  9.412225E-0001
 -1.084008E+0000  1.050170E+0000
 -1.050316E+0000  1.491021E+0000
 -1.061251E+0000 -2.049350E-0001
  1.931653E+0000  2.311676E-0001
  4.046418E-0001  2.079232E+0000
 -8.692854E-0001  2.001007E-0001
  4.682235E-0001 -2.743196E+0000
  2.208457E+0000 -2.186394E+0000
  1.952646E-0001 -8.588456E-0001
 -4.650834E-0002  1.604849E+0000
 -1.643306E+0000  3.355304E-0001
 -1.802590E+0000  9.421426E-0001
 -1.629759E+0000 -2.446653E+0000
  3.146643E-0001 -1.527153E+0000
  4.337970E-0001 -6.467807E-0001
  5.987527E-0001  7.253990E-0001
 -6.906387E-0001  9.016531E-0001
  4.490717E-0001  1.548130E+0000
 -7.468493E-0001  2.356187E+0000
 -1.981729E+0000  1.766835E+0000
 -1.945207E-0002  1.947198E+0000
  1.484266E+0000  1.829342E-0001
  1.662914E+0000 -5.095857E-0001
  2.043239E+0000 -4.548561E-0001
  2.193684E-0001  7.039553E-0001
 -7.676665E-0001  1.392902E+0000
  5.126612E-0001 -1.895987E+0000
  1.502817E+0000  2.553679E-0001
 -1.371959E-0001  1.345806E-0001
 -3.234029E+0000  2.667250E-0001
 -1.555428E-0001  1.877686E-0001
  9.967633E-0001  2.756865E-0002
 -1.949655E-0001 -2.372242E-0001
 -1.144310E+0000 -1.188071E-0001
  2.392633E-0001  1.303148E+0000
  1.340182E+0000  1.001004E+0000
  2.537785E+0000  2.257790E+0000
 -3.388190E-0001  9.271880E-0001
 -6.746290E-0001  3.150025E-0002
  3.010294E-0001  6.709110E-0001
 -9.768390E-0001  6.074881E-0001
 -3.094393E+0000  1.325519E+0000
 -2.834473E-0001  2.976298E+0000
 -6.488147E-0001  2.633903E+0000
  2.857057E-0001  1.073364E+0000
  2.429240E+0000  1.175196E+0000
  3.927534E+0000  4.888124E-0001
  1.604488E+0000  6.056768E-0001
  4.808780E-0001  1.103342E+0000
  7.689841E-0001 -7.839156E-0001
 -7.446189E-0001 -6.587546E-0001
 -3.254838E+0000  8.544519E-0001
 -3.293866E-0001  1.099008E+0000
 -9.144713E-0002  4.947421E-0001
  7.468455E-0001  1.149049E+0000
  6.528695E-0001  9.446122E-0001
 -5.848935E-0001 -7.011810E-0001
 -1.584552E+0000  1.009058E+0000
 -1.374469E+0000  8.076771E-0001
  9.375843E-0002  5.143483E-0001
 -2.743620E-0001  2.292614E+0000
  1.037792E+0000 -7.798687E-0001
  1.435130E+0000  8.069904E-0001
  2.115552E-0001  7.283765E-0001
  1.429498E+0000  1.486159E+0000
  1.348763E+0000 -1.226105E+0000
  1.269626E+0000  3.775920E-0001
  6.471426E-0001 -8.010234E-0001
  7.127178E-0001 -1.132543E+0000
 -1.643876E-0001 -7.188437E-0001
 -1.218020E+0000 -8.835348E-0001
 -1.087309E+0000  7.972046E-0001
 -1.483563E+0000  1.828228E-0001
  8.913461E-0001  1.034849E-0001
 -7.002964E-0001  3.666880E-0001
 -2.008446E+0000 -2.754552E+0000
  2.208361E+0000 -2.299261E+0000
  2.377794E+0000  1.403302E+0000
 -1.512418E-0001 -1.512281E-0001
  1.231303E+0000 -8.136918E-0002
  1.015591E+0000  2.315341E+0000
 -2.938443E+0000  1.225962E+0000
 -2.396034E+0000 -5.165470E-0001
  3.205928E+0000  1.152528E-0001
  3.708683E+0000  1.768563E+0000
 -1.078187E+0000  8.904177E-0001
 -8.142174E-0001 -3.403822E-0001
  1.052102E+0000 -7.097270E-0001
  2.388821E+0000 -1.204874E+0000
  7.423307E-0001 -2.197808E-0001
 -2.385714E+0000  8.817614E-0001
 -1.606126E-0001  7.875920E-0001
  2.417623E+0000  6.573360E-0001
  5.884101E-0001  4.680837E-0001
 -1.325167E+0000  8.347407E-0001
 -1.619086E+0000  4.810387E-0001
 -8.259432E-0001  4.145957E-0001
  4.845148E-0001  4.947409E-0002
  7.045300E-0001 -8.094966E-0001
 -9.124499E-0001 -1.204807E+0000
  1.546064E-0001 -8.177283E-0001
  9.426845E-0001 -2.376456E+0000
  2.236317E+0000 -1.302090E+0000
  1.662082E+0000 -1.296169E+0000
  1.193536E-0001 -1.177976E+0000
 -2.322261E+0000 -3.459967E-0001
 -8.271673E-0001 -1.024243E+0000
  1.692946E+0000  3.380607E-0001
  1.303972E-0001  3.585178E-0001
  2.424742E+0000  2.995273E-0002
  1.026951E+0000  1.445676E+0000
 -1.469112E+0000 -2.224607E-0001
 -5.516470E-0001  6.196359E-0001
  1.038467E+0000  4.967237E-0001
  4.223059E-0001 -6.611183E-0001
 -4.080963E-0001 -1.068722E+0000
  1.152882E+0000 -9.498196E-0001
  3.878496E-0001  5.795226E-0001
 -2.655135E-0001 -4.163564E-0001
  1.748878E-0001 -2.234857E+0000
  1.393859E+0000 -7.146715E-0001
 -4.404400E-0001  6.482937E-0001
 -1.568258E+0000  9.107773E-0002
  1.215231E-0001  1.574337E+0000
 -7.838872E-0001  6.684539E-0001
 -1.063697E+0000 -7.106997E-0001
 -8.375789E-0002  5.545079E-0001
  8.203736E-0001  2.603203E+0000
  1.195989E+0000  3.410268E+0000
 -1.535180E+0000  2.086167E+0000
 -9.532446E-0001 -1.541411E+0000
 -4.204023E-0001  1.396544E+0000
  1.481135E+0000  7.856006E-0001
  2.472513E-0001  2.072504E-0001
  1.693128E+0000 -8.118499E-0001
  7.335721E-0001  1.748950E-0001
 -7.758426E-0001 -2.080901E-0001
  1.801965E+0000  3.062768E-0001
  5.447175E-0002  4.040734E-0001
  7.281133E-0001 -1.888913E+0000
  4.396460E-0001 -1.574725E+0000
 -1.117459E+0000 -1.691736E+0000
  3.041844E-0001  1.846626E-0001
  7.472312E-0001  1.580022E-0001
  6.892698E-0001  1.260503E+0000
 -1.998112E-0001  6.307848E-0001
 -1.599047E+0000  2.991627E-0001
 -8.843800E-0001 -6.561012E-0001
  1.638632E+0000 -3.591985E+0000
 -3.320606E-0001 -1.572123E+0000
 -2.037893E+0000 -1.221887E+0000
 -1.902280E+0000  7.873428E-0002
  1.897266E+0000 -2.324636E-0001
  2.301360E+0000  1.826634E+0000
 -7.840214E-0001  3.516431E+0000
 -1.082214E+0000  2.044421E+0000
 -2.410090E-0002  1.887008E+0000
  1.495362E+0000  1.136726E+0000
  1.110822E+0000  9.882881E-0001
 -2.938500E+0000 -9.119312E-0002
 -3.111359E+0000 -1.519302E+0000
  2.810452E-0001 -2.069899E+0000
  1.973817E-0001  1.181516E-0001
 -9.994404E-0002  1.568901E+0000
  1.033001E+0000  9.642875E-0001
  1.033297E+0000  2.506882E+0000
  1.374802E+0000  5.083454E-0001
  4.801831E-0001  1.903975E-0001
  8.431221E-0001  1.518031E+0000
 -2.009191E+0000  1.351485E+0000
 -1.153806E+0000 -5.921176E-0001
 -1.477393E+0000 -3.884659E-0001
  1.906784E+0000  3.482781E-0001
 -1.034891E+0000 -1.444008E+0000
  1.052135E+0000 -1.319476E+0000
  3.854297E-0001 -1.160698E+0000
 -2.660118E-0001  9.978564E-0002
 -2.838544E-0001  3.516100E-0001
 -1.416263E+0000  2.746068E-0001
 -1.674133E+0000  1.186394E+0000
 -1.834279E-0001  4.442378E-0001
  6.963694E-0001  2.291684E-0001
  7.845806E-0001  9.591711E-0001
 -1.028010E+0000  2.287722E+0000
 -2.442262E+0000 -4.186076E-0001
 -8.930269E-0001  2.729262E-0001
  3.190323E+0000 -2.063536E+0000
  2.706666E+0000  1.180401E-0001
  7.740144E-0001 -4.230564E-0001
 -8.305802E-0001  5.448335E-0002
  1.527805E+0000  1.242615E+0000
 -1.812678E+0000  1.854353E+0000
 -8.396690E-0001  6.099714E-0001
  1.347609E+0000  1.437211E+0000
  1.770263E+0000  2.247416E+0000
 -1.767799E+0000  3.263754E+0000
 -1.893849E+0000  1.945769E-0001
  2.600020E+0000 -3.265736E-0001
  1.488601E+0000  6.105826E-0001
 -9.446409E-0001  4.501976E-0001
 -2.411701E+0000 -2.422409E-0001
 -6.479633E-0002 -3.342757E-0001
  2.021713E+0000  1.423349E+0000
 -1.243000E+0000  3.797611E+0000
 -2.849592E-0001 -3.602560E-0001
  1.231190E+0000 -6.144560E-0001
 -1.286830E+0000 -2.356579E+0000
  3.729990E-0001 -6.694603E-0001
 -2.803453E-0001  4.789635E-0001
 -5.058481E-0001 -1.776605E+0000
  4.807066E-0001 -9.873235E-0001
  4.192739E-0001 -3.017063E-0001
  1.242154E+0000 -1.214970E-0001
  2.095262E+0000  7.226139E-0001
  1.184686E-0001 -7.476950E-0001
 -1.554455E+0000 -2.316742E-0001
 -2.472030E+0000  3.231239E-0001
 -1.333233E-0001  2.238114E-0001
 -6.903864E-0001 -1.124781E-0001
 -8.732964E-0001 -7.315932E-0001
  7.989446E-0001  1.412806E-0001
 -3.962193E-0003  2.774751E+0000
 -1.067780E+0000  2.370304E+0000
  4.689158E-0001  2.808813E+0000
  1.329158E+0000  2.547259E+0000
 -8.944317E-0001  1.129307E+0000
 -8.185684E-0001  1.258562E+0000
 -9.838436E-0001  1.215137E+0000
 -4.113253E-0001  9.328751E-0001
 -1.254021E+0000  7.783712E-0001
 -8.686132E-0001 -8.235076E-0001
  1.235807E+0000  6.879855E-0001
 -1.127391E-0001 -1.183550E+0000
  4.741496E-0001  9.134516E-0001
 -3.783685E-0001  6.505768E-0001
  1.204324E+0000  7.664840E-0001
 -6.370817E-0001  2.753691E+0000
 -4.369406E-0001  2.099195E+0000
 -3.211660E-0001  9.169098E-0001
  1.699037E+0000  5.323109E-0001
  3.711571E-0001  6.208426E-0001
  8.664053E-0001  1.239601E+0000
  1.159636E+0000 -7.749393E-0001
 -8.687480E-0002 -1.063371E+0000
 -4.069689E-0001 -4.952601E-0001
 -5.823509E-0001 -1.383661E-0001
 -6.950241E-0001  1.522520E+0000
 -2.161401E+0000 -5.449637E-0002
  7.562709E-0001 -1.433828E+0000
  2.405942E+0000  8.941512E-0001
 -2.123217E+0000  3.590551E+0000
 -3.536408E+0000  1.479338E+0000
 -2.485361E-0002  6.325879E-0001
  3.529958E+0000  3.084831E+0000
 -6.374702E-0001  1.894514E+0000
 -1.036677E+0000 -1.410123E-0001
  6.784728E-0001 -5.829899E-0001
  9.676734E-0001 -2.844150E-0001
  1.559018E+0000 -9.175489E-0001
 -2.541870E-0001  6.004158E-0001
 -6.123108E-0001 -9.816801E-0001
 -1.323236E+0000 -6.875852E-0001
 -4.363488E-0001 -2.370700E+0000
  7.566454E-0003 -2.882166E+0000
 -1.116940E+0000 -6.255748E-0001
 -1.744807E-0001 -1.786826E+0000
  1.225653E+0000  2.601159E-0001
  8.302231E-0001  2.017188E-0001
 -3.143164E+0000  1.414518E-0001
 -1.236309E+0000 -1.240931E+0000
  5.368366E-0001  2.371640E-0001
  2.219047E+0000  3.133419E-0001
  2.249610E+0000 -2.965192E-0002
  1.411340E+0000  2.113967E+0000
 -1.195226E-0001  7.943375E-0001
  2.985926E-0001  4.649353E-0001
  9.938347E-0001  1.185116E+0000
  4.060236E-0001 -1.161736E+0000
 -8.247641E-0001 -1.605409E+0000
 -1.562480E+0000 -2.001694E+0000
  4.474306E-0001 -1.049221E+0000
 -6.399763E-0001 -1.918919E+0000
  1.112925E+0000 -1.872643E+0000
  2.023555E+0000 -2.459592E+0000
 -1.063507E+0000 -1.622391E+0000
 -2.187248E+0000 -4.572959E-0001
 -2.191577E+0000 -5.967377E-0002
  6.779134E-0001  2.268243E-0001
  1.422543E+0000 -8.810941E-0002
  1.176453E+0000 -6.915225E-0001
 -4.961146E-0001  1.692791E+0000
 -2.758495E+0000 -1.935193E+0000
 -2.690480E-0001 -1.264677E+0000
  2.648846E+0000  1.048490E+0000
 -8.002927E-0002  4.320952E-0001
 -2.947419E+0000 -1.180399E+0000
 -3.655396E-0001 -5.902872E-0001
  2.308213E+0000 -4.068922E-0001
  1.178794E+0000  1.932934E+0000
  3.314291E-0002 -2.992117E-0001
  1.216842E+0000 -5.483888E-0001
  2.498437E+0000 -1.772675E+0000
  2.012203E+0000 -1.894964E+0000
 -8.864121E-0001 -1.194212E+0000
 -1.473411E+0000 -1.930138E+0000
 -1.828001E-0001 -1.576960E+0000
 -4.367654E-0001 -7.127296E-0001
 -1.580737E+0000 -9.512662E-0001
  8.364160E-0002 -1.015711E+0000
  1.049023E+0000 -5.373351E-0001
  2.331837E+0000 -1.220315E+0000
 -3.521427E-0001 -2.730878E-0001
  1.605325E-0001  8.441520E-0001
 -7.546292E-0001  2.266320E-0001
 -1.276113E-0001  6.574200E-0004
 -3.004802E+0000  9.202194E-0002
 -8.153773E-0001 -4.156359E-0001
  2.489822E+0000  5.239012E-0002
  1.680795E+0000  3.201301E-0001
  2.578926E+0000  2.558040E+0000
 -1.280835E+0000  2.213205E+0000
  6.201805E-0001 -2.006587E+0000
  2.840330E+0000 -2.146524E+0000
  1.513647E-0001  1.258748E-0001
 -2.189081E+0000  3.994338E-0001
 -2.745233E+0000 -2.367358E+0000
 -3.023700E-0001 -2.902997E+0000
  2.846751E+0000 -2.015486E+0000
 -5.828248E-0001 -1.136651E+0000
 -8.345344E-0001 -1.117873E+0000
 -4.995684E-0001 -7.566411E-0001
  1.903813E-0001  1.294715E-0001
  1.434105E+0000  2.340119E+0000
  1.951018E-0001 -8.945034E-0002
  1.687897E+0000 -1.916658E+0000
  5.380206E-0001  7.931485E-0001
 -1.480717E+0000  1.290677E+0000
 -2.962640E+0000 -6.434584E-0001
  5.081077E-0001 -2.132582E+0000
  4.909294E-0001 -1.794755E+0000
 -3.646904E-0002 -4.926603E-0001
 -9.977537E-0002 -8.747107E-0001
 -1.168824E+0000 -9.242710E-0001
 -4.843477E-0002  3.708096E-0001
  1.119785E-0002  6.671439E-0001
  1.364719E+0000  6.716705E-0001
  8.602308E-0001  5.893995E-0001
 -1.359679E+0000  5.423117E-0001
  8.705728E-0001  2.466288E+0000
 -9.163686E-0001  9.408782E-0001
  9.500156E-0001  7.616990E-0001
  5.884280E-0001  5.879013E-0001
  4.481385E-0001 -3.538545E-0001
  1.275087E+0000  4.597204E-0001
  1.747906E+0000  9.908582E-0002
 -1.959683E-0001  2.255742E+0000
 -7.273406E-0001  3.264928E+0000
  1.624088E+0000  7.181142E-0001
  2.359700E+0000 -2.828638E-0001
  7.548203E-0001 -6.733434E-0001
 -1.012307E-0001 -2.284033E+0000
  6.566161E-0001 -4.941109E-0001
  4.840285E-0002  2.418468E+0000
 -2.694990E+0000  2.782606E+0000
 -1.475769E+0000 -5.986650E-0001
  1.593936E+0000 -7.552296E-0001
  6.772732E-0001 -1.230171E+0000
 -2.312062E-0001 -1.368708E+0000
  2.439497E-0001  7.754194E-0002
 -4.709679E-0001  1.733147E-0001
 -1.777141E+0000  1.753614E-0001
 -7.593652E-0001  7.741351E-0001
 -1.723575E+0000 -5.574744E-0001
 -3.378890E-0001 -5.579447E-0002
  1.196715E+0000  6.029990E-0001
  2.856632E+0000  1.231905E+0000
  1.398465E+0000  2.227761E+0000
 -2.235668E+0000  1.663011E+0000
  3.584184E-0001 -1.484665E+0000
  2.000351E+0000 -3.218364E-0001
  3.845930E-0001  4.143651E-0001
 -1.987473E+0000  1.239838E+0000
  4.891956E-0002  1.500525E+0000
  1.584734E+0000  5.597889E-0001
  2.186558E+0000 -6.017228E-0001
  2.401940E-0001 -1.877165E+0000
 -3.533895E-0001 -3.407281E+0000
  8.258391E-0002 -2.203960E+0000
  1.625422E+0000 -8.841150E-0002
  6.037131E-0001  2.214369E+0000
 -2.704386E+0000 -4.144243E-0001
 -9.761088E-0001 -7.474682E-0001
  2.826014E+0000 -2.248667E+0000
  2.440333E+0000  1.162590E+0000
 -6.671069E-0002  1.065004E+0000
  8.043395E-0002 -2.373713E+0000
  5.909952E-0001 -1.971784E+0000
 -1.933927E+0000 -1.796061E+0000
 -1.007322E+0000 -1.538883E+0000
 -7.984948E-0001  8.129600E-0001
 -1.504473E+0000  1.010420E+0000
 -8.852856E-0001 -1.735670E+0000
  3.995338E-0001 -4.342736E-0002
  3.248898E-0001 -1.314675E+0000
 -5.014405E-0001 -1.603339E-0001
 -1.651172E+0000  6.920438E-0001
 -1.043030E+0000 -1.664068E+0000
  1.000778E+0000 -4.163394E-0001
  4.024542E+0000 -3.037929E-0001
  1.091339E+0000  9.126813E-0001
 -6.139941E-0001 -1.010379E+0000
  2.506314E-0002 -1.441675E+0000
 -5.305178E-0001 -3.830636E-0001
  2.325805E-0001  1.321956E+0000
 -2.398903E+0000  1.560513E+0000
  2.200652E-0001  1.842658E+0000
  1.069853E+0000  7.316792E-0001
  1.438178E+0000  8.353246E-0001
  1.045658E+0000  2.967786E-0001
  9.941053E-0003 -7.067939E-0001
 -3.526883E-0001  1.464737E-0001
 -1.921863E+0000 -1.310712E+0000
 -3.026572E+0000 -7.792319E-0001
 -1.229071E+0000 -5.914544E-0001
  6.766217E-0001  5.551533E-0001
  6.559498E-0001 -8.905867E-0001
 -1.129741E+0000 -3.817005E+0000
 -4.775770E-0001 -1.552219E+0000
  2.325102E+0000  1.943155E-0001
  1.295124E+0000  2.795713E-0001
 -1.065594E-0001 -3.060524E-0001
 -1.595647E+0000 -8.528619E-0001
  3.942357E-0001 -7.996116E-0001
  5.877439E-0001  3.208749E-0001
 -5.032686E-0001  4.546409E-0001
  1.104917E-0001 -1.958691E-0002
 -2.362915E+0000 -1.790373E-0001
 -2.426532E+0000  3.687948E-0001
 -2.641939E-0001 -1.541307E+0000
  7.533503E-0001 -1.415078E+0000
  2.262412E+0000 -8.632675E-0001
 -2.543958E-0001  7.247296E-0001
 -2.206474E+0000 -8.391481E-0002
 -5.619941E-0001  3.082146E-0001
 -4.212745E-0001  2.227345E+0000
  5.112393E-0001  7.349053E-0001
  3.875869E-0001  1.765925E+0000
  7.703934E-0001 -2.482343E-0001
  1.996288E+0000  3.141393E-0001
 -7.758901E-0001 -1.805455E+0000
  2.190214E+0000 -5.101675E-0001
  1.389314E+0000  5.593156E-0002
  1.807126E-0001 -3.314495E-0001
 -1.236440E-0001 -1.430641E+0000
 -5.107655E-0001 -2.918925E-0001
  2.004691E-0001 -1.224673E+0000
 -1.196091E+0000 -2.418818E+0000
 -1.362463E+0000 -8.963746E-0001
 -1.523421E+0000 -1.758171E+0000
 -8.833542E-0001  9.426249E-0001
 -6.727367E-0001  1.029568E+0000
 -6.496779E-0001 -3.089241E-0001
  8.493518E-0001 -6.291907E-0001
  1.322562E+0000 -6.299197E-0001
 -1.391659E+0000 -1.486212E+0000
 -1.112634E+0000 -9.335619E-0001
 -3.444717E+0000 -1.938414E+0000
 -3.206846E-0001 -9.630629E-0001
  7.561845E-0001 -1.358794E+0000
  2.488119E+0000 -3.426402E-0001
 -4.324937E-0001  1.244111E+0000
 -2.476851E+0000  5.593667E-0001
  5.910661E-0001 -1.253153E+0000
  1.975816E+0000 -1.298763E-0001
 -2.491203E-0001  1.362704E+0000
  2.302627E-0001 -6.755096E-0001
 -4.372939E-0001 -3.433831E+0000
  5.569924E-0001 -9.579007E-0001
 -4.753684E-0001 -1.887837E+0000
  9.743312E-0001  5.017650E-0001
 -1.896138E+0000  1.665356E+0000
 -2.397440E+0000  3.056666E-0001
 -4.561419E-0001 -1.438819E-0001
  7.913137E-0001 -1.339942E+0000
  2.030925E+0000 -8.886245E-0001
  2.586337E+0000 -1.388853E+0000
  1.204228E+0000  1.538671E+0000
 -2.544902E+0000  3.624714E-0001
 -9.722772E-0001 -1.902062E+0000
  3.195946E+0000  9.915458E-0001
  2.152302E+0000  2.136682E+0000
 -2.182467E+0000  1.193257E+0000
 -2.363505E+0000 -9.584057E-0001
  1.134733E+0000 -1.842828E+0000
  4.834686E+0000  1.630982E+0000
  3.466366E-0001  7.682309E-0001
 -1.798387E+0000 -1.339420E+0000
 -9.245987E-0001 -2.701378E+0000
 -6.697104E-0001 -1.757504E+0000
  1.358114E+0000  4.888527E-0001
 -1.444625E+0000 -3.002285E-0001
 -1.697017E+0000  1.293648E-0001
  7.158077E-0002 -1.546527E+0000
  1.689081E+0000 -1.639444E+0000
  2.589501E+0000  9.341222E-0002
  9.924859E-0001  8.825947E-0001
 -1.020518E+0000  1.538922E+0000
 -1.222265E+0000 -5.372561E-0002
 -1.609852E+0000  1.048831E+0000
  2.781422E-0001  1.948845E-0001
  2.392616E-0001 -6.084319E-0001
  1.395188E+0000  5.510363E-0001
  4.351827E-0001  1.487982E+0000
 -7.279025E-0001 -6.483538E-0001
 -1.114763E+0000 -1.600628E+0000
  1.917690E+0000 -1.291717E+0000
  8.583386E-0001  5.137690E-0001
 -1.426084E+0000  3.795304E-0001
 -2.095917E+0000  5.604778E-0001
 -1.619212E+0000 -2.944951E-0001
 -3.930737E-0001 -1.513233E+0000
 -2.966066E-0001 -1.963909E+0000
 -1.450913E+0000 -3.246552E-0001
 -5.563124E-0001  9.478026E-0001
 -2.663879E+0000 -8.369328E-0001
  9.828505E-0001  8.885231E-0001
 -3.314947E-0001 -4.862311E-0001
 -7.446015E-0001  6.273135E-0001
 -1.669902E+0000  1.206913E+0000
 -1.604078E+0000  5.080526E-0001
 -5.364206E-0001  2.702552E-0001
  1.686115E+0000  2.697897E-0001
  3.302933E+0000  8.089936E-0001
  6.292540E-0001  6.317504E-0001
 -7.895879E-0001  1.926201E+0000
 -9.544139E-0001  1.769496E+0000
 -3.231734E-0001 -1.099765E+0000
  2.912023E+0000 -2.276107E+0000
  2.728472E+0000 -5.210895E-0001
 -1.809619E+0000  5.923202E-0001
 -2.563122E+0000  1.275296E+0000
 -8.606249E-0001  9.331103E-0001
  1.594424E+0000  2.319639E+0000
  8.433575E-0001  1.885376E+0000
 -8.357630E-0001  2.254001E+0000
 -2.789968E-0001  1.011975E+0000
  2.678499E-0001  1.432470E+0000
 -1.410109E+0000 -4.845513E-0002
 -2.499297E+0000 -7.194917E-0001
 -1.457579E+0000 -2.811758E+0000
 -2.441012E-0001 -6.414022E-0001
 -1.995086E+0000 -1.007375E+0000
 -8.764575E-0001  1.801885E-0001
  2.491640E-0001 -9.374222E-0001
  9.123901E-0002  4.043790E-0001
 -3.031704E+0000  3.276881E-0001
 -1.395452E+0000 -2.116403E+0000
  1.160660E+0000 -1.402451E+0000
  4.600658E-0001 -3.666317E-0001
 -2.609549E-0001 -3.017302E-0001
 -8.010740E-0001  9.189599E-0001
 -2.229893E+0000  9.230511E-0001
 -1.188594E-0001  5.116327E-0001
 -6.335644E-0001  2.630074E+0000
 -1.731630E+0000  7.351435E-0001
 -2.204046E-0001 -3.657471E-0001
  1.421098E+0000  1.149645E-0001
  2.202492E+0000  1.196184E+0000
 -3.645954E-0001  1.159144E+0000
 -2.859573E+0000  2.094093E+0000
 -3.094921E-0001  1.950053E+0000
  5.906587E-0001  5.202662E-0001
  2.544421E+0000  1.421006E+0000
  1.696903E+0000  1.875596E+0000
 -1.482862E+0000  6.368710E-0001
 -3.025023E+0000 -1.883511E+0000
  1.019676E+0000 -4.006913E+0000
  5.811212E-0001 -4.183338E-0001
 -1.226216E+0000  6.424753E-0001
 -1.649933E+0000 -4.801635E-0003
 -1.044844E+0000 -1.656613E-0001
  2.174009E-0001 -2.222471E-0001
  1.803572E+0000  1.105918E-0001
 -1.421236E+0000 -4.831411E-0001
 -1.504741E+0000 -1.355105E+0000
 -2.210002E-0001 -7.622768E-0001
  8.680688E-0001 -5.895384E-0001
  2.152884E+0000  5.570756E-0001
  5.039286E-0001  9.661005E-0001
 -1.365152E+0000 -5.832574E-0001
 -1.149177E+0000 -3.715994E-0001
 -1.121184E-0001 -5.277538E-0001
 -4.938339E-0001  1.566073E+0000
  6.232915E-0001 -3.630553E-0003
 -8.213365E-0001 -9.572362E-0001
  2.469222E+0000 -2.370899E-0001
 -8.657800E-0001  2.053262E+0000
 -1.138236E+0000  2.042366E+0000
 -1.897942E+0000  1.581997E+0000
  9.524719E-0002  1.294242E+0000
  1.924612E+0000  1.572442E+0000
  1.321504E+0000 -1.138085E+0000
 -2.986774E-0002 -1.029321E+0000
 -9.712811E-0001 -2.265874E+0000
 -3.405387E+0000 -1.525080E+0000
 -1.752916E+0000  1.241595E+0000
 -1.057628E+0000  1.895896E+0000
  2.165485E+0000  2.576470E+0000
  1.431978E+0000 -2.744310E-0001
  2.775745E+0000  9.781486E-0002
  1.314246E+0000  4.259076E-0001
 -3.925964E-0001 -1.058618E+0000
 -1.016307E-0001 -1.039448E+0000
 -1.330649E-0001  3.937619E-0001
  8.087570E-0002  1.837511E+0000
 -6.430305E-0001  1.091560E+0000
  8.034621E-0001  2.637363E+0000
 -5.798152E-0001  8.319745E-0001
  4.016731E-0001  2.748264E-0001
  6.197719E-0001  2.690379E-0001
 -6.988302E-0002 -1.489114E+0000
 -2.662960E-0001 -1.313412E+0000
 -5.456996E-0002  5.025163E-0001
  2.177183E-0002  1.386508E+0000
  2.503124E-0001 -1.788424E+0000
  1.973907E+0000 -6.599255E-0001
 -7.714706E-0001 -1.768755E+0000
  2.899719E-0001 -6.337517E-0001
  2.061216E-0002  2.939194E-0001
  3.472551E-0001  7.130615E-0001
  7.870997E-0001 -7.397626E-0001
  7.465609E-0001 -3.783455E-0001
  6.216375E-0001  5.240098E-0001
 -5.818509E-0001 -1.367441E+0000
  2.835761E+0000 -1.465038E+0000
  3.928746E-0001 -1.508443E+0000
 -2.541224E+0000 -8.138827E-0001
 -1.186275E+0000 -1.283389E+0000
 -1.241654E+0000  6.072430E-0002
  5.010533E-0001  1.190963E-0001
  1.368995E+0000  2.803772E-0001
  3.331642E-0001  1.154730E+0000
  5.033000E-0001 -6.312453E-0001
  4.244359E-0001 -1.385470E+0000
 -5.008092E-0001 -2.002475E+0000
  4.722781E-0001 -1.126785E+0000
  2.332734E+0000 -7.681158E-0001
  8.018092E-0001 -6.082502E-0001
 -3.045851E-0001  6.783457E-0001
  8.045525E-0001  3.403430E-0001
 -1.707586E+0000  3.781155E-0001
 -1.704321E+0000  1.356191E-0002
 -1.039113E+0000 -1.659149E-0001
 -6.825739E-0001  9.365414E-0001
 -2.389584E+0000  2.818486E+0000
  3.599390E-0002  2.304027E+0000
  1.607513E+0000 -3.532461E-0001
  2.130321E+0000  1.856734E+0000
  1.221580E+0000  9.262531E-0001
 -1.560376E+0000  1.266416E-0001
 -2.273621E+0000 -7.926672E-0001
  3.613842E-0001 -7.636182E-0001
  2.548541E+0000 -9.461477E-0001
  2.435088E+0000  3.127932E-0001
 -1.209624E+0000  1.093508E+0000
 -3.801923E+0000  7.711264E-0001
 -1.946554E+0000 -3.516889E-0001
 -7.740386E-0001  2.018556E+0000
 -7.203259E-0001  1.046576E+0000
 -4.269089E-0001  2.108065E-0001
  1.267685E+0000  1.051930E+0000
  1.501600E+0000  1.215843E+0000
 -2.502002E-0001 -3.875046E-0001
 -1.074790E+0000 -9.665864E-0001
 -3.802091E-0001 -4.973656E-0002
  1.629670E-0001 -2.287241E+0000
  1.632222E+0000 -1.118177E+0000
 -1.211568E+0000 -5.625322E-0001
 -2.855502E+0000  1.006728E+0000
 -2.930502E-0001 -1.368482E-0001
  1.025565E+0000  7.631571E-0001
  4.741953E-0001  1.780384E+0000
 -9.083158E-0001  9.308093E-0001
 -1.099368E-0001  9.955459E-0001
  2.623320E-0001 -3.446158E-0001
  9.820112E-0002  1.660653E-0001
  7.634642E-0001 -5.497279E-0001
  2.053892E+0000 -1.727847E+0000
  1.042257E+0000 -1.801596E+0000
  1.285090E-0001 -1.502871E+0000
  1.508236E+0000 -1.017135E+0000
  4.747312E-0001 -7.723592E-0001
  2.276563E-0001 -1.692916E-0001
  4.501940E-0001  1.937717E+0000
 -4.570654E-0002  1.188144E+0000
 -1.120839E+0000  9.036159E-0001
  3.611005E+0000  1.268411E+0000
  1.898276E+0000  1.442639E+0000
 -3.151819E-0001  1.177063E+0000
  1.022511E-0001 -8.199480E-0001
  8.521133E-0001 -9.080554E-0001
  3.804953E+0000 -1.119913E+0000
 -1.042253E+0000  8.253833E-0001
 -3.344277E+0000 -6.606653E-0001
 -1.582329E+0000 -1.499268E+0000
  7.919629E-0002  6.503868E-0002
  5.484533E-0001 -1.166325E+0000
 -1.520760E+0000 -7.516819E-0001
  9.215510E-0001 -1.742320E+0000
  7.215032E-0001 -8.077361E-0001
 -1.342019E+0000 -1.728441E+0000
  4.285831E-0001  4.831407E-0001
  2.582567E-0001  7.811083E-0001
  5.243106E-0001 -5.483571E-0001
  8.457488E-0001 -1.680453E+0000
 -4.819386E-0001 -3.751483E-0001
 -2.711068E+0000 -1.307850E+0000
  6.875242E-0001 -2.650365E-0002
  9.933137E-0001  1.253217E+0000
 -8.629564E-0001  3.007689E+0000
  1.945323E-0001  9.561238E-0001
  9.859182E-0001  2.216485E+0000
  2.830056E-0001  3.980653E-0001
 -1.226520E+0000 -8.803243E-0001
 -8.936620E-0001 -1.038607E+0000
 -5.773103E-0001 -2.309469E+0000
  1.913100E+0000 -6.678270E-0001
  2.191677E+0000  4.595253E-0001
 -2.153219E-0001 -9.502251E-0001
 -7.254736E-0001 -5.606315E-0001
  1.732212E+0000  1.240236E-0001
  1.114411E+0000 -2.793303E+0000
 -1.832861E-0002 -6.571221E-0001
 -4.246672E-0002  2.720679E+0000
 -1.336687E+0000  2.388864E+0000
  4.822459E-0001  5.488872E-0001
  1.293122E+0000 -1.257550E+0000
  1.874864E-0001 -3.541947E-0001
 -1.322820E-0001  1.346419E+0000
  1.159107E-0001 -1.258287E-0001
  4.564435E-0001 -5.952149E-0001
 -1.204667E+0000  2.705680E-0002
  2.208311E+0000 -6.388436E-0001
  1.044991E+0000  4.812530E-0001
  1.328544E+0000 -1.966613E+0000
 -4.016123E-0001 -2.646255E+0000
  9.975456E-0001 -8.286214E-0001
 -4.333377E-0001  9.706200E-0001
  6.349383E-0001  7.106855E-0002
 -7.758041E-0001 -1.364745E+0000
  6.355543E-0002 -1.072588E+0000
 -6.539313E-0002 -7.474531E-0001
 -1.564622E+0000 -1.564512E+0000
  1.164941E+0000 -4.509301E-0001
  1.422012E+0000 -1.062526E+0000
  6.649000E-0001 -5.800424E-0001
  1.533381E+0000  9.721359E-0002
 -3.233956E-0001 -5.094839E-0001
 -2.792206E+0000 -2.570129E-0001
 -9.826373E-0001 -4.987281E-0001
 -1.271988E+0000  2.399346E-0001
 -7.041113E-0002 -1.007507E+0000
  8.188005E-0001 -2.801748E-0002
 -2.165774E-0001 -9.353980E-0001
  8.497919E-0001  2.444998E-0001
  2.437952E-0001 -4.803619E-0001
 -6.035332E-0002 -1.839918E+0000
  1.503671E+0000 -1.290606E+0000
  1.682768E+0000 -3.456932E-0001
 -2.474177E-0001  1.030479E-0002
 -2.429901E+0000  1.318584E+0000
  2.637948E-0001  3.583986E-0001
  2.765694E+0000  1.966484E+0000
 -5.835302E-0001  2.742917E-0001
 -1.043035E+0000 -4.252294E-0001
  1.295190E+0000 -1.067856E+0000
  2.847149E+0000  5.551929E-0001
 -3.416044E-0001  7.194448E-0001
 -1.339647E+0000 -2.293482E+0000
  3.861622E-0001 -2.233819E+0000
 -1.506808E-0001 -3.601171E+0000
 -6.955222E-0001 -2.728503E+0000
  1.330202E-0001 -2.429880E+0000
 -1.556930E+0000 -2.136328E+0000
 -7.159653E-0001 -1.383780E+0000
  1.476517E+0000  5.020012E-0001
 -8.618525E-0001 -1.189342E+0000
 -2.212078E+0000 -5.059491E-0001
 -1.131040E+0000 -2.188068E+0000
  1.760123E+0000 -1.454387E+0000
  2.640392E-0001  1.678142E+0000
 -5.661372E-0001  1.873753E+0000
 -1.694229E+0000  5.900436E-0001
 -2.259661E+0000 -8.357347E-0001
  1.164760E+0000 -1.457895E+0000
  2.201149E-0001 -2.689784E-0001
 -1.716434E+0000 -1.503569E+0000
  1.772751E-0001 -2.991605E+0000
  5.947669E-0001 -1.687242E+0000
 -1.031073E+0000 -6.979349E-0001
  1.428302E+0000 -1.830102E+0000
  5.333275E-0001 -7.766149E-0001
 -1.296279E+0000  5.328100E-0001
 -1.174884E+0000  1.587574E+0000
 -1.004690E-0002  2.997607E+0000
 -2.525141E-0001  2.717916E+0000
 -2.331760E+0000  2.207503E+0000
  4.676592E-0001  2.090212E+0000
  4.845670E+0000  3.002069E+0000
  2.263730E+0000  1.578216E+0000
 -1.913943E-0001 -1.249458E-0001
  1.657807E+0000  1.432557E+0000
  3.884763E-0001  7.162772E-0001
 -3.821398E-0001  7.620048E-0001
 -3.429751E-0001  1.152421E-0001
 -1.102137E+0000 -4.679292E-0001
  1.534381E-0001  2.578863E-0001
 -5.603997E-0001 -3.175679E-0001
  3.582011E-0001 -1.480001E+0000
  1.849759E+0000 -1.054511E-0001
  1.860477E-0001 -1.265863E+0000
 -2.001076E+0000 -1.845051E+0000
 -1.349559E+0000 -2.895005E-0001
 -2.853769E+0000  2.028270E+0000
 -3.101447E+0000  1.203423E+0000
 -1.604013E+0000  1.669694E+0000
  7.564176E-0001  4.800012E-0001
  1.651969E+0000  6.837357E-0001
 -7.723760E-0001 -8.580579E-0001
  6.097838E-0001  2.608301E-0002
  1.177312E+0000 -1.214136E+0000
  2.259913E+0000  1.195602E-0001
 -1.947998E+0000  8.122734E-0001
 -1.865316E+0000 -2.129488E+0000
  1.603842E+0000 -2.548912E+0000
  1.742175E+0000 -9.874274E-0001
 -6.869234E-0001 -3.380358E-0001
 -1.817534E-0001 -1.462068E+0000
  1.275521E+0000  9.098206E-0002
 -1.345030E+0000  2.585166E-0001
 -1.768672E+0000 -1.398105E-0001
  1.181803E+0000 -7.600717E-0001
 -5.257110E-0001  1.824636E-0001
  1.325504E+0000 -3.887047E-0001
 -2.209553E-0001  1.256452E+0000
 -2.538219E+0000 -1.212823E+0000
 -1.949358E+0000 -2.079334E+0000
  1.739857E+0000 -1.506032E+0000
  9.057086E-0001  5.757359E-0001
 -4.625919E-0002  7.388357E-0001
  5.200277E-0001 -8.831242E-0001
  1.533256E+0000 -2.316942E+0000
  1.408022E+0000 -2.746317E+0000
  7.428565E-0001 -8.002741E-0001
 -1.173808E+0000  2.232167E+0000
 -2.200443E+0000  1.566124E+0000
 -1.085973E+0000  1.490416E+0000
  3.270503E-0001  3.191679E+0000
 -1.373578E+0000  6.068587E-0001
 -1.622292E+0000  1.319447E+0000
 -3.586800E-0001  1.488356E+0000
 -1.008147E+0000  1.661631E+0000
  7.332231E-0002  3.701740E-0001
  1.286594E+0000 -1.375486E-0001
  2.936671E+0000  7.647176E-0001
  6.505738E-0001  9.917437E-0001
 -1.415161E+0000 -8.784240E-0001
 -1.524369E+0000 -3.060015E-0001
  2.123393E+0000 -2.264461E-0001
  3.067589E-0001  1.870248E+0000
 -1.859164E+0000  2.170476E+0000
 -2.282166E+0000  2.098728E-0001
 -6.129048E-0001 -1.453878E-0001
 -2.258833E-0001 -8.972179E-0001
  1.198344E+0000  2.047616E+0000
 -1.627280E+0000  2.504843E+0000
 -1.416430E+0000 -6.774223E-0001
  5.127224E-0001 -1.139083E+0000
  1.704308E+0000 -3.624500E-0001
  1.218719E+0000 -1.284531E+0000
 -1.743172E+0000 -2.889358E-0001
 -1.253591E+0000 -1.637818E+0000
 -1.353510E+0000 -1.671580E+0000
  2.752604E-0001 -1.206252E+0000
 -1.682573E+0000 -3.291966E-0001
 -1.057951E+0000 -1.566588E+0000
  2.332888E+0000 -2.263034E+0000
  3.115907E+0000 -4.578819E-0001
 -4.020070E-0002  2.618652E+0000
 -8.389436E-0001  8.135732E-0001
  1.849373E-0001  1.100750E+0000
  1.053506E-0001  1.406725E+0000
  8.417876E-0001 -1.100112E+0000
  1.824112E-0002  2.123686E-0001
  7.746370E-0001 -8.358111E-0001
  7.745640E-0001 -2.322239E+0000
  1.385179E+0000 -2.008910E+0000
 -1.975805E-0001 -2.403351E+0000
 -3.999639E+0000 -1.358399E+0000
 -2.354881E+0000 -3.026481E+0000
  2.039216E+0000 -2.711091E+0000
  6.408754E-0001  3.277339E-0001
 -1.615622E+0000 -6.908291E-0001
 -2.867502E-0001 -6.704252E-0001
  2.488724E+0000 -8.691088E-0001
 -2.742545E-0001 -9.211641E-0001
  3.709988E-0001  1.822818E+0000
 -5.011537E-0001  3.074603E+0000
 -1.767175E+0000  3.611273E+0000
 -1.692692E+0000  2.912443E+0000
 -4.318767E-0001  3.000592E+0000
  4.754029E-0001  2.399922E+0000
  8.744782E-0001  1.471467E+0000
 -2.111287E-0001  1.953364E+0000
  1.252358E+0000  1.593116E+0000
  2.740512E+0000  5.012490E-0001
  1.584992E+0000  3.191205E-0001
  1.970122E+0000  1.437848E-0001
  7.155946E-0001  1.158188E-0001
  9.924301E-0003  2.305479E-0001
 -1.342890E+0000  5.435744E-0001
 -2.269223E+0000  1.356834E+0000
 -3.115760E+0000 -1.748166E-0001
 -8.564202E-0001 -9.005040E-0001
  4.656392E-0001 -1.169175E+0000
  6.983258E-0001 -2.342376E+0000
  1.498142E+0000 -2.064621E+0000
  1.819608E+0000 -1.284063E+0000
 -5.460409E-0001  1.014947E+0000
 -4.283908E-0001  1.036775E+0000
  1.963666E+0000  3.769371E-0001
 -6.596918E-0001 -1.909631E-0001
  1.505690E-0001 -1.524846E+0000
  1.443486E+0000 -2.651596E-0002
 -3.072068E-0002 -1.687716E+0000
  1.671553E+0000 -5.146256E-0001
  2.429763E+0000  2.542989E-0001
 -7.266478E-0001  8.626491E-0001
 -1.174374E+0000  1.047461E+0000
 -2.813959E-0001  5.674653E-0001
 -7.864767E-0001 -1.805848E-0001
  5.489922E-0001 -2.771097E-0001
 -7.974474E-0001  1.165446E+0000
 -5.424999E-0002  2.321701E-0001
  3.052646E+0000 -1.329864E+0000
  7.908412E-0001  4.574151E-0001
 -2.098815E+0000  5.798579E-0002
  5.777982E-0002  4.621938E-0001
  1.590431E+0000  9.341280E-0001
 -9.175363E-0002 -1.354306E+0000
  7.254143E-0001 -2.055223E+0000
  1.814214E-0001 -2.031047E+0000
 -8.374067E-0001  3.534473E-0001
 -3.243702E-0001 -1.871703E-0001
 -1.582383E+0000 -3.743578E-0001
  8.748498E-0001  6.682894E-0001
 -7.590686E-0001  5.275420E-0001
 -9.454325E-0001 -3.436534E-0001
 -2.588010E+0000 -2.359580E+0000
 -9.279563E-0001 -1.286743E+0000
 -7.691621E-0001  5.805767E-0002
 -1.641154E+0000 -4.208361E-0001
  2.463703E-0002  1.448422E+0000
  1.116272E-0001  1.080999E-0001
  1.940810E+0000  1.054631E+0000
  1.994042E+0000  1.515545E+0000
  2.336827E-0001  2.414511E+0000
 -3.868265E-0001  9.203468E-0001
 -1.707600E+0000 -4.465961E-0001
 -1.569157E+0000 -1.182146E+0000
 -9.547498E-0001 -5.957470E-0001
  1.020797E+0000  5.510870E-0001
 -1.294974E+0000 -5.543959E-0002
  3.416674E-0001 -3.360741E-0001
  4.688783E-0001  1.388148E-0001
 -9.202761E-0002 -7.409802E-0001
 -8.885488E-0001  4.133412E-0001
 -9.414916E-0001  4.538968E-0001
 -1.811465E+0000  9.527162E-0001
 -6.487622E-0001  4.767368E-0001
 -3.241541E-0001  7.243779E-0001
  1.137777E+0000 -4.082261E-0001
  5.264261E-0001 -9.966918E-0001
 -5.276204E-0001  4.080432E-0001
  2.508172E+0000 -5.570661E-0001
  8.131605E-0001 -4.629898E-0001
 -2.701209E+0000 -1.793037E+0000
  2.072601E+0000 -1.662425E-0001
  5.476176E-0002 -2.767554E-0001
 -2.772208E+0000 -1.126088E+0000
 -1.281121E+0000  4.712811E-0001
  1.293273E+0000  1.596538E+0000
 -1.155452E+0000  6.381251E-0001
 -1.633310E+0000  5.626395E-0001
  6.768447E-0001  3.202375E-0002
  1.455779E+0000  3.303612E-0001
 -5.029505E-0002  1.993009E+0000
 -4.200842E-0001  1.951444E+0000
  2.497410E+0000  1.788703E+0000
  1.441309E+0000  2.298915E+0000
 -9.086522E-0001  2.490213E-0001
 -1.174168E+0000 -8.720688E-0001
  5.859544E-0001 -3.116932E-0001
  2.943249E-0001 -6.182347E-0001
  7.950463E-0001 -1.046476E-0001
 -1.131097E+0000  1.266078E-0001
  8.182213E-0001  5.037897E-0001
  2.873466E+0000 -1.179682E+0000
  5.794357E-0001 -7.956302E-0001
 -8.262319E-0001 -6.151037E-0001
  2.076063E-0001 -3.131463E+0000
  6.537896E-0001 -2.171332E+0000
  1.101754E+0000 -8.284421E-0001
  1.564579E+0000 -8.474749E-0001
 -7.257009E-0001 -1.204215E+0000
 -3.248585E-0001 -5.927816E-0001
 -6.454536E-0001  3.011038E-0001
  6.433829E-0001  1.675056E+0000
 -6.463111E-0001  1.141664E+0000
 -1.094879E+0000  1.327349E+0000
 -2.283755E+0000 -3.729347E-0001
  1.733892E+0000 -1.212576E+0000
 -2.168017E+0000 -1.068076E-0001
  2.159927E-0004 -5.155566E-0001
 -9.486935E-0001 -1.538578E+0000
 -5.098859E-0001 -7.142555E-0001
 -3.157092E-0001 -1.673605E+0000
  4.195693E-0001 -1.837920E-0001
 -3.111119E-0001  1.085437E+0000
 -9.331023E-0001  1.800958E+0000
 -1.537800E+0000  4.508223E-0001
 -1.125031E+0000  2.331970E-0002
  2.529432E+0000  1.093464E-0001
  1.521020E+0000  1.371478E+0000
 -8.991572E-0001 -2.601216E-0001
 -5.070556E-0001 -1.739084E-0001
 -1.123416E-0001  1.839309E-0001
  1.170155E-0001  9.797936E-0001
 -1.351330E+0000 -2.132591E-0001
 -7.439987E-0001 -1.474227E+0000
  5.080578E-0001 -1.313316E+0000
  1.037327E+0000  3.631387E-0001
  1.126007E+0000  1.392174E-0001
  9.151763E-0001  4.198249E-0001
 -1.463838E+0000 -2.883548E+0000
  1.617113E+0000 -2.141133E+0000
  7.293761E-0001 -1.337367E+0000
 -6.737342E-0001  3.039055E-0001
  6.075066E-0001 -2.212053E+0000
  3.321630E+0000  2.501788E-0001
  1.230104E+0000  1.258800E+0000
 -1.604322E+0000  1.385033E+0000
 -2.068640E-0001  1.937994E+0000
  4.205193E-0001  4.788204E-0001
  1.043511E+0000  1.728477E-0001
  4.390866E-0001 -5.457699E-0001
 -1.736015E-0001  8.755867E-0001
  3.656873E-0001 -1.201892E+0000
  3.662905E-0001 -1.051539E+0000
 -5.656445E-0001  7.094375E-0002
 -3.550271E+0000  1.691172E+0000
 -1.741740E+0000  5.564770E-0001
 -6.959273E-0001  2.116898E+0000
  6.621757E-0002  2.373654E+0000
  8.671707E-0001  2.508194E-0001
  6.680334E-0001 -1.374216E+0000
  8.268603E-0001 -5.408012E-0001
  1.345025E+0000 -1.683894E+0000
  3.675176E-0001 -1.862812E+0000
 -8.448566E-0001 -6.754096E-0001
 -2.052012E+0000  7.589506E-0001
 -6.386936E-0001  9.729102E-0001
  8.952205E-0001  8.153423E-0001
  2.623525E+0000  8.099751E-0001
 -3.310808E-0001  2.792173E+0000
 -1.984950E+0000  1.096758E+0000
 -6.837927E-0001  1.404953E+0000
  1.543744E+0000  2.158052E+0000
  4.356631E-0002  1.666381E+0000
  7.057360E-0001 -1.900777E+0000
  5.151206E-0001 -3.074404E+0000
 -5.804725E-0001 -1.650190E+0000
 -1.046703E+0000 -1.413280E+0000
 -5.523253E-0001 -1.505464E+0000
 -4.065026E-0001 -2.255949E-0002
  7.848810E-0001  5.731169E-0001
  3.002672E-0001  1.181161E+0000
  7.112009E-0001 -1.255547E-0001
  2.238393E+0000  1.440889E+0000
 -2.891420E+0000 -2.950216E-0002
 -1.680153E+0000 -1.911130E+0000
  3.127328E-0001  9.027416E-0001
  9.950499E-0001 -8.784814E-0002
  6.061287E-0001  2.649624E-0002
  1.086857E+0000 -1.693196E+0000
  4.547024E-0001 -1.853201E-0001
 -2.659899E+0000 -2.420947E+0000
 -3.702209E+0000 -3.094811E+0000
  6.314159E-0001 -2.766501E-0001
 -5.528818E-0003  1.840832E+0000
 -8.535129E-0001  1.272123E+0000
 -7.240451E-0001  1.421311E+0000
  1.164824E+0000  4.654471E-0001
 -4.930166E-0001 -3.472599E-0001
 -6.817993E-0001 -2.319723E-0002
  8.746820E-0001 -1.012499E-0001
  1.501917E-0001  3.033721E-0002
  1.489423E+0000 -3.055918E+0000
  7.334135E-0001 -1.114936E+0000
 -1.774441E+0000 -1.822604E+0000
 -2.312264E-0001 -2.860038E+0000
  1.373950E+0000 -3.000133E+0000
  3.877018E-0001 -1.489262E+0000
  9.453047E-0001 -1.498665E+0000
  1.578131E+0000 -5.685782E-0001
 -3.838227E-0001 -8.379494E-0001
 -1.511690E+0000 -2.178549E+0000
 -2.220503E+0000 -1.292794E+0000
 -1.104612E+0000  8.351554E-0001
 -6.235665E-0001  1.303908E+0000
 -2.271269E+0000  1.784727E-0001
 -1.411965E+0000 -5.251976E-0001
  1.032114E+0000  8.014362E-0001
  1.539372E+0000  6.463018E-0001
  4.883449E-0001 -1.102828E+0000
  2.628829E-0001 -7.142316E-0001
 -5.828951E-0001  3.440091E-0001
  9.431957E-0002  1.188032E+0000
  3.974115E-0001  3.134214E+0000
 -3.048210E-0001  1.871538E+0000
  4.279060E-0001  3.471701E+0000
  1.578498E+0000  2.013405E+0000
 -2.570302E-0001  9.780761E-0001
 -1.580557E+0000  6.494722E-0001
 -1.560175E+0000  3.575354E-0001
  8.310304E-0001  2.119252E+0000
 -8.206130E-0002  2.263725E+0000
 -2.067624E+0000  5.021844E-0001
 -2.364250E-0001 -1.605975E+0000
  1.146966E+0000 -2.181732E+0000
  5.500265E-0001 -6.268578E-0001
 -8.511285E-0001 -7.536843E-0001
 -1.188159E+0000 -8.639199E-0001
  1.196919E+0000  8.930766E-0001
  1.769076E+0000  1.220849E+0000
  7.518905E-0001  1.468841E+0000
 -3.375041E-0001 -7.021898E-0001
  1.921021E-0001 -1.595888E+0000
  6.568651E-0001 -3.685680E-0001
 -7.029336E-0001 -5.236150E-0001
  2.488649E-0001  1.036268E+0000
  3.530937E-0001  1.973029E+0000
 -1.741579E-0001  9.426838E-0001
  1.172897E+0000 -1.502117E+0000
  1.092402E-0001 -9.730757E-0001
 -1.380727E-0002 -1.325310E-0003
 -1.147201E+0000 -1.417421E+0000
  7.708343E-0001 -5.562864E-0001
 -6.813647E-0001 -1.631838E-0001
  1.359445E-0002 -7.488364E-0001
 -1.538684E+0000 -2.450277E-0001
  8.820761E-0001 -8.633842E-0001
 -1.635232E-0001 -4.281432E-0002
 -2.525521E-0001 -2.874842E-0001
 -1.465686E+0000 -1.370353E+0000
 -5.302042E-0002  3.471860E-0001
 -1.351638E+0000  2.308894E+0000
 -4.755174E-0001  1.683901E+0000
 -4.172111E-0001 -1.521942E-0001
  2.668505E+0000  8.870182E-0001
  1.757033E+0000  3.313438E-0001
 -2.511150E-0001 -5.215077E-0001
 -1.859232E+0000 -6.223819E-0001
 -9.394109E-0003 -8.955540E-0001
  4.677931E-0001 -6.693179E-0001
 -5.277122E-0001 -7.987200E-0001
 -2.281583E+0000 -1.388057E+0000
 -1.689618E+0000 -3.587280E+0000
  1.871829E+0000 -1.260801E+0000
  1.273170E+0000 -2.682437E+0000
  1.590839E+0000 -2.158253E+0000
 -8.606698E-0001 -1.462308E+0000
 -7.867193E-0001 -5.812872E-0001
  1.235069E-0001 -1.352070E+0000
  3.311093E-0001 -4.634404E-0001
  3.673081E-0001  6.645468E-0001
 -8.992496E-0001 -1.111410E+0000
 -2.269383E+0000 -2.013098E+0000
 -3.646031E-0001 -1.798941E+0000
  2.724126E-0001 -1.626547E+0000
  6.980008E-0001 -4.047135E-0001
  1.391311E-0001 -8.911937E-0002
 -4.281128E-0001 -5.520590E-0001
 -3.857675E-0002  1.208495E-0001
  1.152660E-0001 -1.067557E-0001
  1.442306E+0000 -1.473935E+0000
  9.238891E-0001 -1.173781E+0000
 -1.444137E-0001 -2.536972E+0000
 -1.659680E+0000 -1.838436E+0000
 -4.910261E-0001 -4.253058E+0000
  1.189805E+0000 -4.350320E-0001
 -3.068297E-0001  1.595947E+0000
  4.809601E-0001  2.474687E+0000
  6.365269E-0001  2.529937E+0000
  2.403326E+0000  1.140728E+0000
  1.053591E+0000  1.659520E+0000
  8.753932E-0001 -6.277685E-0002
 -1.377679E+0000 -1.403219E+0000
 -1.073796E+0000 -1.813016E+0000
 -8.872698E-0001  7.995134E-0001
 -5.909833E-0001  1.323146E+0000
 -9.569095E-0001  2.881246E+0000
 -1.087411E+0000  1.121958E+0000
 -3.908205E-0001  2.760498E-0001
  2.731095E+0000  3.331812E-0001
  5.914070E-0001  5.476902E-0001
 -8.119470E-0001  3.152250E-0001
 -1.290224E+0000  5.389643E-0001
 -1.803866E-0001  6.127523E-0001
  1.929122E+0000  9.808644E-0001
  1.722643E+0000  6.016709E-0001
  1.466231E+0000  1.580615E+0000
 -1.608319E+0000  1.208226E+0000
 -2.790016E+0000 -4.156542E-0001
  1.521152E-0001 -6.649529E-0001
  2.983102E+0000  9.281684E-0001
  1.708963E+0000  8.651549E-0001
 -6.926639E-0001 -1.131205E-0001
 -1.258778E+0000  6.535888E-0002
  9.965796E-0001 -1.661848E+0000
  1.639411E+0000 -1.096970E+0000
 -5.988938E-0001 -8.550881E-0002
 -1.541380E+0000 -6.593309E-0001
  2.783867E-0001 -4.522250E-0001
  1.156169E+0000  1.243977E+0000
 -1.232300E+0000  1.769874E-0001
  7.718810E-0001  6.851413E-0001
  2.829052E+0000  2.319846E+0000
  1.544695E+0000  5.496387E-0001
  9.198128E-0001 -2.214442E+0000
  9.228504E-0001  3.542613E-0001
 -1.273577E+0000 -3.687488E-0001
 -8.997686E-0002 -1.571983E+0000
  9.387369E-0001  6.803330E-0001
  8.151996E-0001  1.235296E+0000
  4.773925E-0001  6.258939E-0001
  2.862533E-0001 -6.064642E-0001
  9.483107E-0001  3.828316E-0001
  2.175306E-0001 -9.325688E-0001
  2.672803E-0001 -1.189408E+0000
 -6.536353E-0001 -1.058280E+0000
 -4.511957E-0001 -2.098171E+0000
  4.649747E-0001  9.135449E-0001
 -1.159570E+0000  1.355428E-0001
 -3.146239E-0001  4.116436E-0001
  5.855652E-0001  1.391294E+0000
  3.093031E+0000  2.052766E+0000
  3.890105E-0001  7.533623E-0001
 -1.776861E+0000 -1.715349E+0000
 -2.234644E+0000 -2.688634E+0000
  1.254174E+0000 -1.832545E+0000
  2.105051E+0000 -7.524407E-0001
  1.449663E+0000 -6.820038E-0001
 -2.442415E-0001 -2.123850E+0000
 -1.931207E+0000 -2.718635E+0000
 -1.272459E+0000 -1.155890E+0000
  7.122628E-0002  9.166582E-0001
  7.283808E-0002  1.225490E+0000
  1.240364E+0000  1.757356E-0001
  8.625552E-0001  4.714595E-0001
  4.534021E-0001 -1.332387E-0001
 -7.437124E-0001  1.043355E+0000
 -1.886076E+0000  4.655315E-0001
  8.107737E-0001 -2.186718E-0001
  5.766277E-0001  5.013114E-0001
  1.457933E+0000  1.385274E-0001
  1.155396E+0000 -1.040818E+0000
 -9.019855E-0001 -1.017687E+0000
 -1.640147E+0000 -4.528585E-0001
 -5.466617E-0001 -7.023843E-0001
 -2.062291E+0000 -4.098036E-0001
 -1.202477E+0000 -1.819439E+0000
 -1.195913E+0000 -1.689271E+0000
  1.681840E-0001 -2.036588E+0000
  3.876396E+0000 -1.098215E+0000
  2.043855E+0000 -9.097588E-0002
  1.611203E-0001 -1.980217E+0000
 -1.142852E+0000 -4.418940E-0001
  7.154782E-0001 -1.372596E+0000
  9.145730E-0001 -1.392055E+0000
  5.666595E-0001 -1.317874E+0000
 -1.609843E+0000 -2.671470E+0000
 -7.724397E-0001 -1.634198E+0000
 -1.902927E+0000 -2.366970E+0000
 -2.579406E+0000 -3.172796E+0000
  1.473236E+0000 -3.000894E+0000
  1.632649E+0000 -9.016423E-0001
  9.423182E-0001 -1.337501E+0000
 -1.192529E+0000  6.465552E-0001
  7.296602E-0002  2.383784E+0000
  8.371474E-0001  1.231364E+0000
  6.220762E-0001 -1.742578E-0001
 -1.608003E-0001  1.113386E+0000
 -1.247672E+0000  9.472511E-0001
 -1.334431E+0000 -5.379576E-0002
 -6.680641E-0001 -1.602242E+0000
  4.584825E-0002 -3.308940E-0001
  6.316103E-0001  8.361882E-0001
 -1.060101E+0000  4.065567E-0001
  3.524849E-0001  2.692805E-0001
  8.489070E-0001  2.164739E+0000
  8.321758E-0001  5.560707E-0002
 -1.090556E+0000 -9.884439E-0001
 -6.912218E-0001 -1.223700E+0000
 -1.334831E-0001 -9.654067E-0001
  1.265064E+0000 -5.000234E-0001
  1.008110E+0000 -5.396679E-0001
 -2.174581E+0000  1.884465E+0000
 -2.024855E+0000  1.505793E-0001
  1.007884E+0000  1.622090E+0000
 -1.706991E-0002  1.231797E+0000
 -2.563501E-0001  1.054878E-0001
  6.368659E-0001 -2.644830E+0000
  1.660788E+0000 -7.763333E-0001
 -3.180045E-0001 -9.140202E-0001
 -5.398942E-0001  9.684650E-0001
  1.670755E+0000  2.029637E-0001
  5.528210E-0001  9.154542E-0001
  5.123555E-0002  1.607665E+0000
 -2.061260E+0000  1.047536E+0000
 -7.025790E-0001 -1.560143E+0000
  4.228120E-0001 -5.347666E-0001
  8.891428E-0001 -6.864580E-0001
 -1.458237E+0000 -2.016779E-0001
 -6.381541E-0001  3.643091E-0001
 -2.672669E+0000  4.785125E-0001
 -1.689676E+0000  1.090125E-0001
  3.588188E-0001  1.832193E+0000
 -1.591464E+0000  1.526375E+0000
 -1.528941E+0000 -4.361414E-0001
 -3.207446E-0001 -1.213726E-0001
  1.725617E-0001  6.361396E-0001
  8.245656E-0001  1.395203E+0000
 -1.122321E+0000  4.138826E-0001
  8.914707E-0001 -5.761040E-0001
  3.074217E-0001  1.133648E+0000
 -4.400664E-0001 -2.856449E-0001
  1.097487E+0000 -3.532709E-0001
  2.097106E+0000  2.998495E-0001
  1.243763E+0000  1.817747E+0000
 -5.881371E-0002  2.149679E+0000
 -1.108988E+0000  4.135470E-0003
  5.551988E-0001 -7.487904E-0001
  9.992354E-0001  1.926038E+0000
 -6.944486E-0001  2.306236E+0000
 -1.129116E+0000  5.562268E-0001
  1.054340E+0000 -4.386679E-0001
  2.052649E-0001  1.961488E-0001
  1.353283E+0000  1.079612E+0000
  1.568370E+0000 -5.251220E-0001
 -1.042897E-0001 -1.004139E-0001
 -9.243306E-0001 -2.047320E+0000
  1.209245E+0000  4.240744E-0003
 -9.484645E-0001  2.071677E+0000
  4.814624E-0001 -2.735973E-0001
  2.073759E+0000 -1.285475E+0000
  1.792112E+0000 -1.559433E+0000
  1.443557E-0001  1.788889E-0002
 -1.454423E+0000 -1.900520E+0000
 -1.082857E+0000 -3.207914E-0001
 -4.061535E-0001  1.174682E+0000
 -1.381801E+0000  1.346122E+0000
 -2.607964E+0000  8.225631E-0001
  3.710089E-0001  2.848038E+0000
  1.344558E+0000  2.545268E+0000
  4.537093E+0000  1.944204E+0000
  1.670496E+0000  1.133278E+0000
 -2.328626E+0000  2.465721E-0001
 -1.792917E+0000 -4.597727E-0001
  8.888555E-0001  2.318829E-0001
  1.612036E+0000  1.753880E+0000
 -1.116595E+0000  1.156363E+0000
 -1.802478E+0000 -2.953223E-0001
 -2.382324E+0000 -2.515621E-0001
  8.359125E-0001 -2.396965E-0001
  2.433804E+0000 -9.359935E-0002
  2.056332E+0000  1.312359E+0000
 -2.390414E+0000 -1.583902E+0000
  1.464961E+0000 -2.347783E+0000
  3.644568E+0000  5.845553E-0001
  1.294694E+0000 -5.707672E-0001
 -2.699302E+0000 -1.978711E+0000
 -9.628057E-0001 -1.907602E+0000
 -6.628820E-0002 -1.562620E+0000
  1.570308E+0000 -4.618786E-0001
  4.498007E-0001  9.863713E-0002
 -1.426041E+0000 -8.151349E-0001
 -7.075361E-0001 -2.572322E+0000
  2.782534E+0000 -1.705898E+0000
 -4.350505E-0001 -7.545500E-0001
 -2.362839E+0000 -1.832356E-0001
 -1.422849E-0001  9.180680E-0001
  2.569440E+0000  2.692407E+0000
  2.001926E+0000 -9.826525E-0001
  1.322919E+0000 -1.092312E+0000
  6.228994E-0001 -5.123445E-0001
  1.399356E+0000 -8.362735E-0002
 -1.316299E+0000  2.389109E+0000
 -9.940466E-0001  4.240021E-0001
  1.660856E+0000  1.683055E-0001
  1.134944E+0000  5.138071E-0001
 -7.165210E-0001  1.046234E-0001
  3.631695E-0001  2.448959E+0000
  1.493224E-0001  4.533689E-0001
  1.231271E+0000  1.406025E+0000
 -2.682750E-0001  1.042958E+0000
  1.390804E+0000 -5.013425E-0001
  5.440152E-0001  9.061397E-0001
 -2.459991E-0001  1.339874E-0001
 -6.308903E-0001 -1.385381E-0001
  9.828509E-0002 -1.410827E+0000
  1.982841E+0000 -6.816471E-0001
  8.904935E-0001 -5.292340E-0001
 -2.267240E+0000 -4.548868E-0001
 -7.086876E-0002 -2.698085E+0000
  1.934463E+0000 -8.858359E-0001
  1.264275E+0000 -1.016738E+0000
 -1.320336E+0000 -3.867024E-0002
 -1.889197E+0000 -1.150515E+0000
  5.992959E-0001  2.444644E+0000
 -1.515637E+0000  1.560526E+0000
 -5.638862E-0001 -6.189037E-0001
 -3.941041E-0001 -9.324765E-0001
 -3.992544E-0001  4.629466E-0001
  2.383341E-0001 -6.318164E-0001
 -5.381532E-0001 -5.922762E-0002
  9.510055E-0001 -1.367247E+0000
  1.823000E+0000 -1.513624E+0000
  3.462607E-0001 -9.105952E-0001
 -4.399543E-0001 -8.656446E-0002
 -1.195597E+0000  1.593241E-0001
 -3.577026E-0001  1.458792E+0000
  1.982537E+0000  1.134033E+0000
 -6.680526E-0001  1.515484E+0000
 -1.919402E+0000  1.438425E+0000
 -2.170784E+0000 -7.029325E-0001
 -6.737359E-0001  7.708145E-0002
  1.957181E+0000 -9.228142E-0001
  3.109912E+0000  5.043390E-0001
  2.194991E-0001 -8.708837E-0001
  1.551965E+0000 -8.922873E-0001
  8.300090E-0001  9.406400E-0001
 -1.435501E+0000  1.506226E+0000
 -1.283731E+0000  2.519960E-0001
  9.284075E-0001  1.110503E+0000
  1.446068E+0000  1.446094E-0001
  6.581449E-0002  5.298735E-0002
  3.049639E-0001 -4.366373E-0001
 -7.062918E-0001 -1.166472E+0000
  7.503234E-0001 -8.714971E-0001
  1.365239E+0000 -8.736222E-0003
  7.902304E-0001  1.880033E+0000
 -1.776985E+0000  2.045726E+0000
 -1.234463E+0000  9.017234E-0001
  7.392025E-0001  6.309030E-0001
 -8.157762E-0001 -1.019326E+0000
 -2.123876E-0001 -2.005476E+0000
  8.336768E-0001 -1.476980E+0000
 -1.448225E+0000 -1.080621E+0000
 -9.721140E-0001  7.084391E-0002
 -7.855879E-0001 -2.371193E-0001
 -1.194707E-0001 -9.769881E-0001
  1.945018E+0000  1.018829E+0000
  2.347814E+0000 -2.250186E-0001
 -3.604314E-0001 -8.035074E-0001
 -2.174977E+0000 -5.173415E-0001
  4.065889E-0001 -6.111021E-0001
  3.259645E+0000 -8.449672E-0002
  4.083033E-0001  4.899295E-0001
 -3.063819E-0001  1.576605E+0000
 -8.777337E-0001 -1.876754E-0001
  5.012525E-0002  5.576528E-0001
 -1.085820E+0000  4.601894E-0002
 -1.354862E+0000  4.913954E-0001
 -6.220477E-0001 -2.184013E+0000
  7.439443E-0002 -3.008165E-0001
 -1.174671E+0000  3.931399E-0001
 -2.531293E+0000  1.480446E+0000
 -7.209712E-0001  7.776289E-0001
  2.329451E+0000  9.352697E-0001
  1.678774E+0000  7.278757E-0001
 -2.562332E+0000  4.991928E-0001
 -3.734206E-0001  1.084997E+0000
  1.377403E+0000 -3.137051E-0001
  1.987118E+0000  2.978652E-0001
  5.426008E-0002  6.753956E-0001
 -1.505226E-0001  4.322173E-0001
 -6.468371E-0001 -1.125976E+0000
 -1.350084E+0000 -1.692764E+0000
 -1.490721E+0000  1.706685E+0000
 -1.302664E+0000  1.749297E+0000
  2.408065E-0001 -7.956251E-0001
  1.456816E+0000 -1.216693E+0000
  2.185176E+0000 -2.686014E-0001
  3.257352E-0001 -9.785521E-0001
 -2.268283E+0000 -1.544188E-0001
 -1.657163E+0000 -1.064619E+0000
  9.866617E-0001 -6.376608E-0001
  5.499975E-0001 -1.283723E-0001
 -1.990669E-0001  1.767103E+0000
 -8.785569E-0001 -6.841867E-0002
  2.212175E-0001  7.952102E-0001
  1.561177E+0000 -1.511462E+0000
 -9.551477E-0001 -2.059496E-0001
 -8.822718E-0001 -9.005872E-0002
 -1.658740E+0000  1.912346E-0001
  3.401300E-0001 -5.791263E-0001
  1.415065E+0000 -1.718872E+0000
  2.494739E+0000 -8.345987E-0001
 -2.303472E+0000 -1.785485E+0000
 -2.484167E+0000 -2.665369E+0000
  2.585367E+0000 -9.269078E-0002
 -1.209218E+0000  5.270590E-0001
 -3.493416E+0000  1.555178E+0000
 -2.344127E+0000 -1.437630E+0000
  2.739564E-0001 -1.215912E-0001
 -2.774236E-0002 -5.561103E-0001
  1.125395E+0000  3.440520E-0001
  1.574815E+0000  1.136408E+0000
  1.757298E+0000  1.304613E+0000
  5.500214E-0001  6.120404E-0001
  5.743496E-0001 -5.393821E-0001
  5.239707E-0001 -2.553362E+0000
  1.402827E-0001  3.134796E-0001
 -8.882392E-0001 -1.426526E+0000
 -1.612991E+0000 -4.438909E-0001
  3.609840E-0001 -4.356567E-0001
  2.209170E-0001  8.931613E-0001
 -1.629374E+0000  1.386167E+0000
 -2.473807E-0001  4.605802E-0001
 -1.428793E+0000  3.572729E-0001
  8.384858E-0001 -1.023638E+0000
  1.212675E+0000  3.844127E-0001
  9.523483E-0001  1.458954E-0001
 -1.549241E+0000 -2.181876E+0000
 -7.758464E-0001 -2.353437E+0000
  1.314323E+0000 -6.849401E-0001
  2.145722E+0000  1.260428E+0000
  4.360901E-0001  8.300915E-0001
 -1.457965E+0000 -1.977339E+0000
 -1.176486E+0000 -2.521998E+0000
  5.461297E-0001 -2.659002E+0000
  2.092048E+0000  1.337650E+0000
 -1.748760E+0000  1.498887E+0000
  7.021565E-0002  1.920551E+0000
 -5.824402E-0001  2.314369E+0000
  1.179823E+0000  2.018426E+0000
  9.342293E-0001  3.863435E-0001
  2.706296E-0001  8.590543E-0001
 -9.136847E-0001 -2.954511E-0001
 -1.006468E+0000 -1.287415E+0000
  1.308272E+0000 -1.680241E+0000
  1.552209E-0001 -2.184950E-0001
  3.496807E-0001 -1.657897E+0000
  1.766870E-0001 -1.070175E+0000
 -3.593574E-0001 -1.929105E+0000
  2.268956E-0001 -7.043303E-0001
 -1.491410E+0000  2.878962E-0001
 -7.839576E-0001  6.284754E-0001
 -1.321711E+0000  2.366003E+0000
  9.819972E-0001  1.040809E-0001
 -5.474555E-0001 -1.628454E+0000
 -8.278718E-0001 -1.311342E+0000
 -2.133210E+0000 -1.263564E+0000
 -2.794675E+0000 -2.648904E-0001
  1.429764E+0000  1.815153E+0000
  1.757642E+0000  1.443826E+0000
  1.467748E+0000  8.474055E-0001
  3.790983E-0001  8.209477E-0001
 -1.840066E+0000  1.222836E+0000
  1.551434E+0000  2.700050E+0000
  1.288089E+0000  2.953521E+0000
  2.262897E+0000  2.871254E+0000
 -6.118845E-0001  2.875843E+0000
 -8.009017E-0001  1.732577E+0000
  4.101080E-0001  1.291979E+0000
  1.640292E+0000  9.264428E-0001
  2.112432E+0000  1.520074E+0000
  4.336657E-0001  6.373180E-0001
  4.513979E-0001  1.173097E+0000
 -5.693569E-0001  1.893388E+0000
  4.869246E-0001 -7.189076E-0003
 -1.183845E+0000  1.006412E+0000
 -1.766626E+0000 -4.776708E-0002
 -1.432960E+0000  8.034836E-0001
 -1.098403E+0000  1.152186E+0000
  4.793691E-0002 -6.825155E-0001
  2.324942E-0001 -8.753129E-0001
  1.480471E+0000  1.229804E+0000
 -1.371628E-0001  9.532266E-0001
  8.862912E-0001  6.255087E-0001
 -5.550407E-0001 -1.224427E+0000
 -1.032881E+0000  6.591269E-0001
  5.442594E-0001  8.053442E-0001
 -4.821789E-0001  5.784873E-0002
 -2.959844E-0001  1.478720E+0000
 -1.490814E+0000  1.389617E-0001
 -7.488102E-0001  3.326891E-0001
 -2.009365E+0000 -2.414222E-0001
 -6.850444E-0001  1.087033E-0001
 -4.660809E-0002  1.828489E+0000
  9.073159E-0002  2.284867E+0000
 -8.176712E-0001  1.404976E+0000
  4.306506E-0001  6.476880E-0001
  1.834958E+0000  3.848663E-0001
  6.060714E-0001 -1.931983E-0004
  1.067870E+0000  9.233435E-0001
 -2.528280E+0000  7.604732E-0001
 -3.427409E+0000 -1.898081E-0001
 -4.780814E-0001 -4.615020E-0001
  2.216514E-0001 -1.175095E+0000
  3.612648E-0001 -1.545222E+0000
  4.175335E-0001  6.000268E-0001
 -2.141015E+0000 -2.030331E-0001
 -2.427601E+0000 -1.603516E-0001
  5.601875E-0002  2.134337E-0001
 -8.543545E-0001 -1.582608E-0001
 -5.542394E-0001  2.327676E-0001
  6.114342E-0001  2.032368E+0000
 -9.197263E-0001  1.449440E+0000
 -1.176649E+0000  4.699402E-0001
 -8.883908E-0001 -1.107876E+0000
  1.308062E+0000 -9.696406E-0001
  3.449122E+0000  2.197724E-0001
  2.304706E+0000  4.238717E-0001
  2.331614E+0000 -1.650671E-0001
  4.374297E-0001  1.017346E+0000
 -1.830916E+0000  1.244210E+0000
 -7.631235E-0001  4.789465E-0001
  1.099311E+0000  1.677061E+0000
  3.625965E-0001  1.754954E+0000
 -1.225160E+0000  3.305922E-0001
  6.997175E-0001  2.442105E-0001
  1.794904E+0000 -3.576216E-0001
  8.558321E-0001 -9.755611E-0001
  9.786993E-0001  1.349439E-0001
 -1.142223E+0000 -1.399703E+0000
 -1.319539E-0002 -1.114118E+0000
 -1.832048E+0000 -7.510376E-0002
 -2.905086E-0001 -1.985058E-0001
 -5.487061E-0001 -1.862591E+0000
  1.895525E+0000 -2.138543E-0001
  2.307507E+0000  5.596494E-0001
 -6.406631E-0001  4.276923E-0001
 -3.321595E-0001  1.959789E+0000
 -1.626861E-0001 -1.041501E+0000
 -1.187552E+0000 -7.719237E-0001
  1.173043E+0000 -8.199056E-0001
  1.180534E+0000  2.021703E+0000
  1.255066E+0000 -2.148962E-0001
  2.326386E+0000 -6.216464E-0001
  7.039468E-0001 -1.271898E+0000
  2.589879E-0001 -2.969294E-0001
 -6.948131E-0001  9.301812E-0001
  9.784890E-0001  4.616712E-0001
 -3.421278E-0001 -5.525426E-0001
 -1.023315E+0000 -1.013105E+0000
  1.358221E-0001  5.662248E-0002
 -1.872012E+0000  4.368715E-0001
 -2.118032E+0000  1.445985E+0000
 -5.200168E-0001  2.263459E+0000
  6.147069E-0001  1.370535E+0000
  1.323400E+0000  6.303575E-0001
  3.874054E-0001  1.684271E+0000
 -3.162664E-0001  3.365712E-0001
 -8.057853E-0001  6.874294E-0001
 -8.006982E-0001  3.584373E-0001
  1.282873E-0002 -1.063114E+0000
  1.050278E+0000 -5.419758E-0001
  9.278621E-0001 -1.717796E-0001
 -1.480672E+0000 -2.157698E+0000
 -4.025119E-0001 -1.486094E+0000
  7.393797E-0001  2.599337E-0001
  2.099385E+0000 -2.815864E-0001
  1.060320E+0000  7.376024E-0002
  5.401307E-0001 -1.088131E+0000
  1.240501E-0001 -3.508180E-0001
  1.031322E+0000 -1.452680E+0000
  2.944874E-0001 -2.484933E-0001
 -1.270430E+0000  1.940456E+0000
 -2.152548E+0000  4.288040E-0001
  8.854466E-0001 -1.010122E+0000
  3.752239E-0001 -1.498838E-0001
 -8.387754E-0001  2.748041E-0001
 -2.933403E-0001  6.091675E-0001
 -2.127963E+0000 -3.609662E-0001
  1.250829E+0000 -1.804303E+0000
  1.694602E+0000  5.192423E-0001
 -5.502030E-0001  3.890149E-0001
  9.737919E-0001  1.101003E+0000
 -1.244299E+0000  1.082957E+0000
 -1.638999E+0000  1.503195E+0000
  8.188895E-0001  1.363487E+0000
 -1.406126E+0000 -1.077543E+0000
  1.123274E+0000 -1.081636E+0000
  9.753582E-0001  1.565472E+0000
  6.757517E-0001  2.395483E+0000
 -4.544374E-0001  9.491496E-0001
  2.724085E-0001  9.670507E-0001
  7.101051E-0001  1.473108E+0000
 -1.528776E+0000  5.530219E-0001
  5.372994E-0001 -6.989501E-0001
  1.793557E+0000  7.567329E-0001
 -1.013594E+0000  6.704546E-0001
 -1.830365E+0000  1.119397E+0000
  1.409714E+0000  2.060985E+0000
  6.359552E-0001  1.233284E+0000
 -1.181541E+0000  8.532342E-0001
 -1.780293E+0000 -2.035209E-0001
 -4.954866E-0002 -8.656144E-0001
 -8.634828E-0001 -1.662591E+0000
 -6.615141E-0001 -7.130389E-0001
  4.409621E-0001  1.538085E-0001
  5.624030E-0002  4.066557E+0000
 -1.491187E+0000  4.481949E+0000
 -2.018288E+0000  8.095677E-0001
  2.708637E+0000 -7.266191E-0001
  2.033974E+0000  7.383686E-0002
 -2.135794E+0000  1.755048E+0000
 -2.589758E+0000  2.367345E-0001
 -1.387827E+0000  9.011614E-0002
  1.795401E+0000 -5.792707E-0001
  1.323820E+0000  5.142191E-0001
  1.195673E+0000 -5.250990E-0001
  1.053634E+0000 -3.009283E+0000
  8.619815E-0001 -6.701093E-0001
  6.560002E-0001 -4.045242E-0001
  2.550426E+0000  1.319279E+0000
  1.093649E+0000  6.357639E-0001
  2.043996E+0000  4.920062E-0001
 -1.671746E+0000  1.155246E+0000
 -4.806549E-0001  1.172000E+0000
  1.049875E-0001  1.736026E+0000
 -1.333376E-0001  7.235284E-0001
  8.625435E-0001 -1.048951E+0000
  1.675723E+0000  6.334911E-0001
 -9.006134E-0001  1.688273E-0002
 -2.877654E+0000  1.440149E+0000
 -1.821158E+0000  1.912060E+0000
  1.627068E+0000  2.163101E+0000
  8.611533E-0001  3.080433E+0000
 -3.475118E-0001  2.080778E+0000
  4.882118E-0001  1.103291E+0000
  1.262470E+0000  6.497761E-0001
 -2.227089E+0000  5.112368E-0001
 -1.226093E+0000 -2.786472E+0000
  8.406330E-0001 -2.627353E-0001
  3.404899E-0001 -1.363303E+0000
  3.208978E+0000 -4.872920E-0001
 -1.343740E-0001  2.789992E-0001
 -3.672252E+0000 -6.228369E-0001
 -6.166115E-0001 -1.311922E+0000
  3.738095E+0000 -5.666083E-0001
  1.002554E+0000  9.468374E-0001
 -2.157638E+0000 -1.633488E+0000
 -3.214634E-0001 -1.779547E+0000
  5.458652E-0001  1.496223E-0002
 -3.788498E-0001 -9.248104E-0001
 -4.308026E-0001 -8.384970E-0003
 -1.066569E+0000 -1.602012E+0000
  1.210945E+0000 -2.338243E+0000
  1.334327E+0000 -8.901237E-0001
  4.161377E-0001 -3.730357E-0001
 -3.396218E+0000  3.144753E-0002
 -1.886007E+0000 -2.415963E-0002
  1.061271E+0000  1.160608E-0001
  2.032666E-0001  1.239764E+0000
  3.408936E-0001  9.873804E-0001
 -1.546556E+0000  8.585842E-0001
 -1.876521E+0000  1.748585E+0000
 -4.266299E-0001 -6.167545E-0001
  2.634937E+0000 -1.385349E+0000
  1.450577E-0001 -5.272711E-0001
 -1.202931E+0000 -1.297609E+0000
  6.332622E-0001 -1.271140E+0000
  7.775060E-0001  7.962847E-0001
 -8.235866E-0001  1.715786E+0000
  5.412067E-0001  9.487763E-0003
  8.976113E-0001  2.534104E+0000
 -5.973903E-0001  9.728887E-0001
 -1.262434E+0000  5.591452E-0001
 -1.345763E+0000  9.084299E-0001
 -1.023212E+0000  1.028480E+0000
 -9.396243E-0002 -3.927260E-0001
  1.322509E+0000 -1.150598E+0000
  1.571223E-0001  5.043594E-0001
 -6.791633E-0001  1.468074E+0000
 -2.539230E+0000  3.134113E-0001
 -9.900461E-0001 -1.486755E+0000
  2.214752E+0000 -1.447638E+0000
  2.272768E+0000  2.752264E-0002
 -3.789423E-0001  1.310740E+0000
 -1.691020E+0000 -1.676074E-0001
  6.604938E-0001  2.159765E-0002
 -4.000727E-0001  1.632066E+0000
  6.755679E-0001  1.977560E+0000
  2.997059E-0001  2.135883E+0000
 -1.057157E+0000  1.492044E-0001
  7.761446E-0001 -1.498815E+0000
  8.214023E-0001 -8.067471E-0001
 -5.672369E-0001  4.331349E-0001
 -6.826047E-0002  1.843221E+0000
  1.245341E+0000  1.916715E+0000
  1.208930E+0000  2.084527E+0000
  1.205749E-0001  2.444001E+0000
  3.459151E-0001  3.869564E+0000
 -2.010873E+0000  2.573236E+0000
 -3.759838E-0001  1.249713E+0000
  1.942359E+0000 -3.660365E-0001
 -1.514756E-0001 -2.415971E+0000
  7.501679E-0002 -2.514502E+0000
 -7.088086E-0001 -1.387322E+0000
 -2.044602E-0001 -6.911265E-0001
  1.003275E+0000 -2.134088E+0000
  3.064715E+0000 -1.867228E+0000
  1.996472E+0000 -6.342614E-0001
 -8.551602E-0001 -1.180152E+0000
 -1.405919E+0000 -2.998935E+0000
  6.852478E-0001 -1.071497E+0000
  1.563726E+0000 -2.387926E+0000
 -8.893899E-0001 -7.520048E-0001
 -2.007618E+0000 -1.108552E+0000
  5.329268E-0001 -1.540547E+0000
  1.022211E+0000 -5.489962E-0001
  8.997328E-0001  1.643817E+0000
 -2.992409E+0000  4.198426E-0001
 -1.339471E+0000  1.660066E-0001
  1.015235E+0000  2.423113E-0001
  2.014365E+0000  3.109781E-0001
 -1.035604E+0000  2.489070E-0001
 -1.945343E+0000  9.575713E-0001
 -3.421248E+0000 -1.359781E+0000
 -1.675736E-0001 -1.106007E+0000
  1.012079E+0000  3.986948E-0001
 -9.428291E-0001  7.907736E-0001
  5.046119E-0001  7.320401E-0001
  3.681865E-0001  5.405482E-0001
  1.616455E+0000 -1.024161E-0001
  1.701699E-0001 -1.623717E+0000
 -6.943988E-0001  2.715029E+0000
 -2.091445E+0000  3.982360E-0001
 -3.282664E-0001  3.765727E-0002
  1.804065E-0001 -3.533186E-0001
  2.674332E-0001 -8.271912E-0001
  9.176395E-0002 -1.523513E+0000
  2.829919E-0001 -1.039987E+0000
  1.367919E+0000  7.723583E-0001
 -6.779032E-0001  5.772632E-0002
 -1.402379E+0000 -3.845240E-0002
 -3.152229E+0000 -1.250000E+0000
 -2.575399E+0000  5.788935E-0001
  1.640754E-0001 -1.242377E+0000
  1.190361E+0000  3.749626E-0001
 -1.090181E+0000  4.361150E-0001
 -1.785249E+0000  7.158382E-0001
  5.751103E-0001 -6.409587E-0001
  2.546055E-0001  1.746583E-0002
  1.222172E+0000  3.588008E-0001
 -1.774179E+0000  3.146657E-0001
  4.189975E-0001 -7.868564E-0001
  5.011053E-0001 -1.515353E+0000
 -5.649361E-0001 -2.712012E-0001
 -2.401894E+0000  9.231028E-0001
 -2.778872E+0000 -2.215818E-0001
 -6.030692E-0001 -6.274265E-0001
  2.701220E+0000  1.616102E-0001
  3.508136E-0002  8.442878E-0001
 -1.541506E+0000 -1.531093E+0000
 -1.417867E+0000 -1.288509E+0000
 -2.980914E-0001 -1.265526E+0000
  1.911723E+0000 -7.440449E-0001
  7.344546E-0001 -1.652657E-0001
 -6.004328E-0001 -3.318632E-0002
 -1.489589E+0000 -2.345399E+0000
 -7.547941E-0001 -1.452281E+0000
 -8.194149E-0001 -1.809116E+0000
 -8.339986E-0001 -1.488249E+0000
  5.315268E-0001 -2.108855E+0000
  5.133143E-0001 -2.126864E+0000
  7.315573E-0001 -1.196610E+0000
  6.193232E-0001 -4.026849E-0001
  7.238164E-0001  5.833459E-0001
 -8.765246E-0001  2.186615E+0000
 -4.305898E-0001 -2.866289E-0001
  1.966433E+0000 -5.476452E-0001
  3.892476E-0001  2.950695E-0001
  8.979842E-0002 -5.335678E-0001
 -2.146324E+0000 -2.574030E+0000
  6.197669E-0001 -1.740201E+0000
  3.233504E-0001 -8.004198E-0001
 -1.547809E+0000  2.421894E+0000
 -1.878657E+0000  1.821123E+0000
  1.786958E+0000  3.257867E+0000
  5.746645E-0001  4.195766E+0000
 -7.614165E-0001  2.117416E+0000
 -1.959719E-0001  1.539509E+0000
  6.959587E-0001  1.904994E+0000
  1.028629E+0000  1.383424E+0000
  5.462544E-0001  1.707921E-0001
  2.519592E+0000 -8.500763E-0001
  8.427786E-0001 -9.291503E-0001
 -9.777710E-0001 -5.316498E-0001
  3.544865E-0001 -2.683413E+0000
 -2.680049E-0002 -2.036492E+0000
 -6.590247E-0002 -1.533313E+0000
 -3.206649E-0001 -2.364101E+0000
 -1.559525E+0000 -1.831823E+0000
  3.193500E-0001 -1.007721E+0000
  4.812209E-0001 -1.364585E+0000
  5.671891E-0001 -2.117761E+0000
  1.061733E-0001 -3.095997E+0000
  1.277625E+0000 -7.120088E-0001
 -1.266019E+0000 -1.834472E+0000
  2.344373E-0002 -9.896793E-0001
  1.008333E+0000 -3.519880E-0001
  6.762593E-0001 -1.070289E-0001
 -1.283354E+0000 -9.725422E-0001
 -1.292922E-0001 -1.703266E+0000
  3.537320E-0001  7.500096E-0002
  1.728729E-0001 -1.030276E+0000
  8.660427E-0001  4.990702E-0001
  1.070520E+0000  2.405439E+0000
 -1.225709E+0000 -1.584685E-0001
  3.353529E-0001  2.564430E-0001
  1.045291E+0000  2.213500E-0001
 -6.397487E-0001  4.898947E-0001
  4.421638E-0002 -1.520713E+0000
 -1.833092E+0000 -2.991850E-0001
 -8.622587E-0001 -7.913777E-0001
  1.362892E+0000 -1.617231E+0000
  1.351082E+0000 -5.678277E-0001
  1.645491E+0000  1.016242E-0001
 -3.794238E+0000 -2.367966E-0001
 -1.424173E+0000 -1.709043E+0000
  2.398043E+0000 -4.809326E-0001
  3.125702E+0000  5.358751E-0001
 -1.729388E+0000  1.649377E+0000
 -2.575116E+0000 -2.536534E-0001
 -9.579460E-0001 -1.883017E+0000
  1.258263E+0000 -2.625398E+0000
  1.948914E+0000 -2.117100E+0000
  8.007213E-0001 -3.423741E-0001
  1.742363E-0001 -4.549107E-0001
 -1.143420E+0000  3.609435E-0001
 -2.618496E+0000  3.222855E-0001
 -6.571878E-0001 -7.173424E-0001
  1.808366E+0000 -9.362114E-0001
  1.185301E+0000  1.766834E-0001
 -5.739861E-0001 -1.988426E+0000
 -4.278818E-0002 -3.079435E+0000
  2.207163E+0000 -1.535082E+0000
  4.846779E-0001 -1.626689E+0000
 -9.137578E-0001 -2.571503E+0000
 -4.342832E-0001 -1.482529E+0000
 -2.681515E-0001 -1.339175E+0000
 -1.005573E+0000 -1.214779E+0000
 -1.303133E+0000 -1.736010E+0000
 -1.496268E+0000  1.134527E-0001
 -1.027953E+0000 -4.513475E-0001
  3.083859E-0001 -1.202710E+0000
  2.779800E+0000  4.156234E-0001
  8.400552E-0001  1.258900E+0000
  2.155762E-0001  2.319876E+0000
  1.874330E-0001  7.021773E-0001
  6.840962E-0001  5.695474E-0001
  1.906721E+0000  2.213696E+0000
 -2.971981E+0000  6.366453E-0001
 -2.108320E+0000 -1.123829E+0000
 -2.388820E-0001 -9.816656E-0001
 -2.449845E-0001  8.889905E-0001
 -3.207554E+0000  7.323810E-0001
 -1.042810E+0000 -3.450389E-0001
  2.329065E+0000  1.266378E+0000
  2.082355E+0000  3.273876E+0000
 -2.295181E+0000  1.511173E-0001
 -3.247572E+0000 -2.571397E+0000
  7.668317E-0001 -3.144297E-0001
  1.180422E+0000  6.956040E-0001
  1.537473E+0000 -1.183346E+0000
  3.295955E-0001 -7.372926E-0001
 -1.243486E+0000  5.026735E-0001
 -1.253523E+0000  1.379607E+0000
  1.199545E+0000 -4.901890E-0001
 -6.419495E-0001 -6.739893E-0001
  1.821844E+0000 -1.821424E+0000
  2.439041E+0000 -1.073783E+0000
  7.613136E-0001 -1.882468E+0000
  4.488675E-0001 -1.746961E+0000
  7.446864E-0001 -7.133325E-0002
  5.385093E-0001 -6.842381E-0002
  4.590205E-0001  5.515930E-0001
 -1.637082E-0001  3.458979E-0001
 -1.126472E+0000  1.516334E+0000
 -3.822496E-0001 -6.945477E-0001
  1.860835E+0000 -1.658369E-0001
  2.229303E+0000 -8.286997E-0001
  4.423008E-0001 -9.990536E-0001
 -1.370532E+0000 -1.246807E+0000
 -2.271506E-0001  2.008368E-0002
  6.312786E-0001 -2.103576E+0000
  3.540771E+0000 -3.204643E-0001
  5.316846E-0001  1.491047E+0000
  2.278436E-0001  1.644452E+0000
  2.511328E-0001  1.116050E+0000
 -1.104181E+0000 -8.166147E-0001
 -3.361693E-0001 -1.124388E+0000
  1.053339E+0000 -6.237156E-0001
 -9.807061E-0002  1.014877E+0000
 -6.259900E-0001  8.295365E-0001
 -2.183172E+0000  1.357703E+0000
 -1.364777E+0000 -7.889108E-0001
  1.825375E+0000  6.113065E-0001
  8.732892E-0001  1.117467E+0000
 -2.603727E+0000  1.241593E+0000
 -2.593529E+0000 -5.426034E-0001
  1.823039E+0000 -5.147292E-0002
  2.162219E+0000 -6.962222E-0001
 -1.031135E+0000 -8.897566E-0001
 -5.868932E-0001 -2.409487E+0000
  9.892308E-0001 -9.478939E-0001
  1.301968E+0000  4.579006E-0001
 -3.182723E-0001  4.633060E-0001
 -2.061821E+0000 -7.059711E-0001
  1.677109E+0000 -2.270035E-0001
  5.334541E-0001  9.863234E-0001
 -1.145728E+0000  2.000349E-0001
 -3.367945E-0001 -1.458505E+0000
  2.402020E+0000 -1.499850E+0000
  1.124133E+0000 -9.277220E-0001
  3.286230E-0002  1.252714E-0001
 -2.818143E+0000 -3.401911E-0001
 -2.330947E+0000 -9.147297E-0001
  1.096940E+0000 -2.167452E-0001
  2.056678E+0000 -1.117874E+0000
  5.937537E-0001  7.424346E-0001
 -2.659360E+0000  1.153676E-0001
 -1.342866E-0001 -1.909463E+0000
  8.131532E-0001 -4.549326E-0001
 -3.607740E-0001 -1.149038E+0000
  3.520044E-0001  3.390682E-0001
 -1.172439E+0000  3.749331E-0001
 -7.437537E-0001 -1.501462E+0000
  7.750630E-0001 -1.962422E+0000
  1.801872E+0000 -3.244918E-0001
 -3.194903E-0001  1.806602E-0001
 -1.056414E+0000  1.769152E-0001
 -1.112776E+0000 -5.122102E-0001
  2.655705E+0000 -1.634755E-0002
  1.798629E+0000 -1.213181E+0000
 -1.171351E+0000 -1.240588E+0000
 -1.626207E+0000 -2.750368E+0000
  2.083542E+0000 -1.658640E+0000
 -3.541344E-0001 -3.488240E-0001
  1.188520E-0001 -7.992631E-0001
 -6.165145E-0001 -1.496666E+0000
 -4.775993E-0001 -5.510462E-0001
  8.920802E-0001  6.625149E-0001
  1.266892E+0000  6.518481E-0001
  1.595095E+0000  1.210241E+0000
 -7.960712E-0001  1.084204E+0000
 -3.426888E-0001 -1.918667E-0001
  1.209172E+0000 -9.984756E-0001
  6.851132E-0001  4.659291E-0001
 -6.968279E-0001  1.847780E+0000
 -8.326874E-0001  8.058736E-0001
  2.648714E-0002  1.214902E+0000
 -4.582129E-0001  5.926093E-0001
 -5.163483E-0001 -1.582382E+0000
  1.310086E+0000 -1.011441E+0000
  1.279090E+0000 -2.255322E-0001
 -2.311109E+0000 -2.196206E+0000
 -2.482681E-0002 -1.725117E+0000
  2.613639E-0001 -6.622072E-0001
  6.957799E-0001 -6.451601E-0001
 -8.777709E-0001 -5.045791E-0001
 -3.710489E-0002 -8.089407E-0001
 -1.709322E+0000  1.042771E+0000
 -5.595486E-0001  2.133638E-0001
  4.912975E-0001  1.516373E+0000
  1.018475E+0000  6.842768E-0001
 -1.908806E+0000  1.419907E+0000
  2.310524E+0000 -6.851993E-0001
  2.960687E+0000  9.696817E-0002
  6.167236E-0001 -1.489634E-0001
 -3.503719E+0000 -9.086895E-0001
 -3.283805E+0000 -1.082893E+0000
  1.407923E+0000 -1.302967E+0000
  6.213332E-0001 -8.504721E-0002
 -1.621826E+0000 -1.283839E-0001
 -9.693562E-0002 -2.309632E+0000
  3.403526E+0000  2.321118E-0002
 -1.487607E+0000 -6.509890E-0003
 -5.426747E+0000 -1.412291E+0000
 -4.092574E-0001 -2.434295E-0001
 -1.312973E+0000  7.193112E-0001
  2.099219E+0000  6.528074E-0001
  3.496623E-0001  1.623920E+0000
  1.585888E-0001  1.468171E+0000
  1.121074E-0001 -1.085644E-0002
  7.700997E-0001 -1.347322E+0000
  7.756839E-0001 -2.302722E-0001
 -6.360494E-0001 -1.600157E+0000
 -1.007105E-0001  1.391619E-0001
  9.832356E-0001 -8.263722E-0001
  3.243947E-0001  7.714555E-0001
  1.307463E+0000 -6.361502E-0001
 -3.276801E-0001  1.132858E+0000
 -2.246412E-0001  6.100724E-0001
  3.197447E-0001  4.647911E-0001
 -3.288811E-0001  1.730163E+0000
 -9.195643E-0001  2.814356E+0000
 -4.441211E-0001  2.637619E-0002
  1.031621E+0000  1.385683E-0002
  2.327697E+0000  9.399375E-0001
  4.175456E-0001  2.358301E+0000
 -1.349100E+0000  1.259554E+0000
 -1.602391E+0000  1.960805E+0000
  2.903727E-0001  2.849460E-0001
  2.357210E+0000  2.158759E-0001
  1.216271E+0000  1.536543E+0000
  2.175893E+0000  1.161919E+0000
  1.459494E+0000 -2.219548E-0002
 -9.929481E-0001  9.951657E-0001
  6.752267E-0001  1.987784E-0001
 -1.377306E+0000 -9.328681E-0001
 -1.194773E+0000 -1.644417E+0000
 -2.016434E+0000 -1.147110E+0000
 -1.239217E+0000  1.118541E+0000
 -1.706337E+0000  3.222640E-0002
 -5.950808E-0001  1.072413E+0000
  1.355469E+0000  1.915019E+0000
  5.579547E-0001 -5.789289E-0001
  1.355896E+0000 -2.037924E+0000
 -3.027345E-0001 -1.631726E+0000
  4.844214E-0001  1.082518E+0000
 -1.554410E+0000 -9.158058E-0001
  1.073427E+0000  9.933248E-0001
  1.453594E+0000  1.359673E+0000
  2.193607E+0000  1.021508E+0000
  1.972733E+0000  1.377066E+0000
 -1.695037E+0000  1.508364E-0001
 -1.278891E+0000 -2.470436E-0001
  2.541390E-0001  2.846646E+0000
  1.507221E+0000  1.929424E+0000
 -1.879670E+0000  6.112963E-0001
  1.529591E+0000  8.926332E-0001
  2.864026E+0000 -3.996150E-0001
  9.897313E-0001 -1.003824E+0000
 -2.097004E+0000 -9.391103E-0001
  1.850320E-0001 -1.403014E+0000
  1.191813E+0000 -1.175633E+0000
  3.855096E-0002  8.499270E-0001
 -4.903382E-0001  1.759094E+0000
 -1.041521E+0000  5.248528E-0001
  1.687523E+0000  5.849755E-0001
  3.953331E-0001  3.470164E-0001
  2.870013E-0001  1.174793E+0000
 -1.457086E-0001  1.687403E+0000
 -1.029567E+0000  2.201644E+0000
 -1.807997E+0000  2.691686E+0000
 -4.113769E-0001  5.348016E-0001
  1.793284E+0000  1.564030E-0001
  1.396656E+0000  1.959630E+0000
 -2.219200E-0001  2.645527E+0000
 -9.050177E-0001  2.847442E+0000
 -2.562515E-0001 -5.187892E-0002
  1.722921E+0000  4.844327E-0001
  2.419031E+0000  1.849337E+0000
 -1.068461E+0000 -5.101573E-0001
 -2.684424E+0000 -8.803327E-0001
  6.359174E-0001 -2.204114E+0000
  6.872499E-0001 -2.015609E+0000
 -8.046103E-0001 -2.737015E+0000
 -1.054965E-0001 -4.647913E+0000
  1.553396E+0000 -2.185857E+0000
 -3.617801E+0000 -2.014966E+0000
 -3.405091E-0001 -1.408572E+0000
  1.359166E+0000  1.825548E-0001
  1.209973E+0000 -2.698760E-0001
  9.163375E-0001 -1.469702E+0000
 -9.145800E-0001 -1.967917E+0000
 -4.204510E-0001 -1.487174E+0000
  1.681408E+0000 -1.404658E+0000
 -1.188950E+0000 -4.950500E-0001
 -1.362595E+0000  6.916661E-0001
 -1.083220E+0000  2.109664E-0001
  1.558721E-0001  5.325416E-0001
  7.820788E-0001  2.147898E+0000
  3.153366E-0001  3.324687E+0000
  1.209826E+0000  2.860117E+0000
 -9.524198E-0001  3.164399E-0001
  1.497933E+0000  1.296463E+0000
 -4.126420E-0001  8.624777E-0001
 -1.025264E+0000 -1.834724E+0000
  1.616323E+0000 -1.536183E-0001
  1.593287E+0000 -1.346131E+0000
  5.312254E-0001 -1.081997E+0000
  3.689177E-0002 -3.365035E-0001
  7.167910E-0001 -6.188635E-0001
  7.907952E-0001  2.298943E-0001
  7.903825E-0001  5.314958E-0001
  3.659672E-0001  1.082674E+0000
 -1.331183E+0000  6.560972E-0001
 -6.752975E-0001  8.366288E-0001
  1.215360E+0000  5.984452E-0003
 -7.031104E-0001  4.586892E-0001
  5.117327E-0001  8.121525E-0001
  2.976148E+0000 -2.528941E+0000
  3.614448E+0000 -1.621256E+0000
  1.161825E+0000 -2.543162E+0000
 -3.273492E+0000 -3.048873E+0000
 -6.998512E-0001 -1.319934E+0000
  3.608837E-0001  1.714651E+0000
  1.193105E-0001  1.299068E+0000
 -9.706817E-0001  9.115362E-0001
 -1.459290E-0001  1.048818E+0000
 -1.107977E+0000  2.523425E+0000
  1.380309E+0000 -1.051255E+0000
  2.487574E+0000 -1.254111E+0000
  5.146466E-0001 -9.862438E-0001
  1.121313E-0001 -9.293377E-0001
  5.100182E-0001 -1.074140E+0000
  3.619792E-0001  4.496862E-0001
  2.931322E-0001 -9.978672E-0002
  6.604848E-0001 -1.080980E+0000
  6.492557E-0001 -7.430872E-0001
  1.241449E-0001 -6.874288E-0001
 -3.286599E-0001 -1.590957E+0000
 -4.865212E-0001 -7.495578E-0001
 -9.360117E-0001 -2.888652E-0001
  1.115237E+0000  2.543483E+0000
 -2.015115E+0000  2.552637E+0000
  1.953206E+0000  9.522529E-0001
  2.536108E+0000  1.637024E+0000
 -6.562206E-0001  1.298978E+0000
 -1.989501E+0000  8.212830E-0001
  1.029130E-0001 -2.071998E+0000
  1.953880E+0000 -1.105077E+0000
  1.526227E-0001  2.061977E-0001
 -5.064473E-0001  1.030202E+0000
 -1.057169E+0000  1.724451E+0000
  1.865089E+0000 -3.061229E-0002
 -8.260670E-0001  1.396549E+0000
 -6.805003E-0001  1.474174E+0000
 -5.556750E-0001  1.530058E-0001
  1.107662E+0000 -4.390431E-0001
  2.496551E+0000  1.623517E+0000
  1.165554E+0000  1.455697E+0000
 -1.665285E-0001  1.530731E+0000
 -1.472835E+0000  1.940563E+0000
 -2.012107E-0001  2.085082E-0001
  3.256601E-0001  4.920409E-0001
  3.152737E-0001  5.099278E-0001
  4.213418E-0001 -5.160395E-0001
 -1.290507E+0000 -5.512339E-0001
  8.057771E-0001  1.099056E-0001
  2.498930E-0001 -1.375316E+0000
 -1.633977E+0000 -2.210972E-0001
 -2.352484E-0001 -5.395880E-0001
 -4.330406E-0001  6.382428E-0001
 -3.375548E-0001 -6.768664E-0001
  9.359937E-0001 -4.800259E-0001
 -4.782004E-0001  2.525192E-0001
  8.313791E-0002 -1.075020E+0000
 -7.359167E-0001  7.808285E-0002
 -8.238719E-0001 -6.387113E-0001
 -9.640290E-0001 -7.538452E-0002
  5.816772E-0001  2.169916E+0000
 -1.888348E+0000  2.234210E+0000
 -7.528235E-0001 -7.580615E-0001
 -4.606045E-0001 -8.555202E-0001
  1.414437E+0000 -1.369998E+0000
  1.823811E-0001 -2.371232E-0001
 -5.355249E-0001  5.325602E-0001
 -1.047307E+0000  2.336383E+0000
 -5.896841E-0003  1.826456E-0001
  2.748906E+0000 -1.027663E+0000
  1.681319E+0000  1.792944E+0000
 -2.483968E+0000 -6.382994E-0001
 -1.991672E+0000 -1.673349E+0000
 -3.192137E-0001 -2.736354E+0000
  2.021821E+0000 -1.171169E+0000
  7.267747E-0001 -8.542511E-0002
 -1.248186E+0000 -8.894661E-0001
 -4.152332E-0001 -1.304830E+0000
  8.499569E-0001 -1.502775E+0000
  7.019022E-0002 -3.290390E-0001
 -6.511156E-0001 -6.127502E-0001
 -5.896008E-0001 -1.053624E+0000
 -1.525830E+0000  2.924946E-0001
  2.560112E+0000  3.685145E-0001
  2.888522E+0000 -8.117002E-0001
 -5.726430E-0001 -7.812060E-0001
 -1.132126E+0000  9.554443E-0001
 -1.158137E+0000  2.514906E+0000
 -8.963149E-0002  8.886773E-0001
  1.237763E+0000  5.843042E-0001
  2.085245E-0001  1.988557E+0000
 -7.636632E-0001  1.314761E+0000
 -7.696477E-0001  1.110923E+0000
  5.972584E-0001  2.104977E+0000
 -1.695494E-0001  2.487671E+0000
  2.916640E+0000  1.847077E+0000
 -1.125525E+0000  2.958580E+0000
 -8.808587E-0001 -4.647012E-0001
  8.787783E-0001 -1.618943E-0001
 -1.334038E-0001  1.299767E-0001
  2.563729E+0000  1.120183E-0001
  1.518088E+0000  6.284060E-0002
 -3.628097E-0001 -3.042707E-0001
  1.250451E-0001 -3.429757E-0001
 -8.190467E-0003 -2.966625E-0001
 -1.355996E+0000  1.910462E+0000
 -1.737110E+0000  2.638794E-0002
 -7.820072E-0001 -7.728034E-0001
  1.854491E+0000  5.120470E-0001
  9.434557E-0001  1.958496E+0000
 -1.807041E+0000 -4.800954E-0002
 -2.381514E+0000 -1.202805E+0000
 -1.032196E+0000 -7.326686E-0001
 -4.319492E-0001  6.870410E-0001
 -3.506778E-0001 -7.162183E-0001
 -2.805949E-0001 -3.889889E-0001
 -3.746593E-0001 -1.544633E+0000
 -7.144406E-0001 -1.372034E+0000
 -6.155035E-0001 -2.761311E+0000
  7.530741E-0001 -1.197626E+0000
  8.751059E-0001 -1.418934E-0001
 -1.395359E+0000  1.530090E+0000
 -1.627134E+0000  1.472758E+0000
  1.940666E+0000 -3.292844E-0001
  5.364994E-0001  5.871350E-0001
 -5.333731E-0001 -6.824514E-0001
 -1.054998E+0000 -7.388605E-0001
 -3.546262E-0001 -9.486239E-0001
  1.239402E+0000  3.405753E-0001
  7.633161E-0001 -3.883882E-0002
 -1.080309E+0000 -9.938094E-0001
 -1.599917E-0001 -4.409486E-0001
 -6.222433E-0001 -1.299785E+0000
  6.011254E-0002 -1.259929E+0000
 -9.356270E-0002 -7.334045E-0002
 -8.768523E-0001 -1.385659E+0000
  6.872417E-0001 -5.727501E-0001
  9.535741E-0001 -1.642857E+0000
  1.004963E+0000 -3.354212E+0000
 -7.475449E-0001 -1.877379E+0000
 -1.143553E+0000 -1.237922E-0001
 -2.222342E+0000  5.156031E-0001
 -8.336111E-0001  2.057944E+0000
 -4.501564E-0001  2.119581E+0000
 -5.070761E-0001  5.426084E-0001
  1.594415E+0000  2.159259E-0001
  1.258719E+0000  4.611070E-0001
 -8.244516E-0001  3.010343E+0000
 -1.338343E+0000  4.817170E-0001
  5.607867E-0001 -1.972830E-0001
  1.534938E+0000 -5.270193E-0001
  1.713383E+0000 -8.316652E-0001
 -1.504569E-0001 -1.082857E+0000
  3.027080E-0001 -9.569979E-0001
  8.776281E-0002 -2.299690E-0001
 -7.827462E-0001  6.183388E-0001
 -1.129834E+0000  1.002562E+0000
  2.674901E-0001  1.354660E-0001
  6.010648E-0001 -2.543580E+0000
  4.899146E-0001 -2.924847E+0000
 -9.446603E-0001 -1.183522E+0000
 -9.979522E-0002 -1.491317E+0000
  2.349484E+0000 -2.654894E+0000
  2.013255E+0000 -2.286354E+0000
 -1.344901E+0000 -6.941252E-0001
 -3.917216E+0000 -4.125904E-0002
  9.110561E-0001 -1.716603E+0000
  4.358504E+0000 -1.874378E-0001
  1.258122E+0000  2.079438E+0000
 -3.637544E+0000  9.185452E-0001
 -3.281423E+0000  1.714975E-0001
 -1.433671E+0000  3.973361E-0001
  6.847735E-0001 -1.077863E+0000
  6.121797E-0001  1.394079E+0000
 -4.783940E-0001  1.619320E+0000
 -1.249774E-0001  2.321839E+0000
 -7.913538E-0001  2.100792E+0000
 -1.406886E+0000 -8.280124E-0001
  1.701428E+0000  8.826619E-0001
  4.883601E-0001 -4.416259E-0001
  1.570454E+0000 -6.372196E-0001
 -7.924144E-0001  1.118970E+0000
 -7.077396E-0001  1.466117E+0000
  2.320508E+0000 -1.893794E+0000
  1.319927E+0000 -1.798439E+0000
  1.647067E+0000 -2.323842E+0000
 -7.373539E-0001 -1.695611E+0000
 -4.259975E-0001 -1.001046E+0000
  1.470221E+0000 -2.301639E+0000
  1.443995E+0000  1.203856E+0000
  4.216080E-0001  6.671199E-0001
  4.898260E-0001 -4.052148E-0001
  1.753663E+0000  1.619045E+0000
 -1.194694E+0000  2.341920E+0000
 -1.666234E+0000  1.082373E+0000
 -3.878302E+0000  1.232678E-0001
 -3.156635E-0001 -6.312842E-0001
  2.948328E+0000 -1.150938E+0000
 -7.623160E-0002 -2.677262E-0001
 -3.417399E-0001 -1.114758E-0001
 -9.554795E-0001 -1.240434E+0000
 -3.925376E-0001 -1.257523E+0000
 -4.683592E-0001 -6.932533E-0001
 -5.380275E-0001 -1.768808E+0000
 -1.175857E+0000 -8.066300E-0001
 -6.473178E-0001  9.333646E-0001
 -9.597795E-0001 -1.175362E-0001
  1.145281E+0000 -2.353275E+0000
  1.229014E+0000 -4.382740E+0000
  1.932078E-0001 -1.901638E+0000
 -3.616397E-0001 -2.346245E+0000
 -4.800938E-0001 -2.251537E+0000
 -5.637401E-0001 -2.327940E+0000
 -3.598999E-0001 -2.291641E+0000
 -1.017789E+0000  2.727248E-0001
  1.540618E-0001 -1.416595E+0000
  8.104725E-0002  1.735758E-0002
  8.528043E-0001 -3.731246E-0002
 -8.849097E-0002 -2.017171E-0001
 -2.872790E+0000  2.771912E-0001
 -6.356242E-0001  3.464819E-0001
 -9.491474E-0001  1.618733E+0000
  2.230985E-0001  3.932843E-0001
  1.619283E+0000 -7.913032E-0001
  4.582590E+0000 -1.177218E+0000
 -2.118382E-0001 -6.226819E-0001
 -9.712739E-0001 -2.321080E+0000
 -7.134501E-0001 -2.599770E+0000
  1.068157E+0000 -2.121945E+0000
  3.505482E-0001 -1.616817E+0000
 -8.363319E-0001 -2.061957E-0001
  1.034818E-0001  2.418950E-0001
 -5.651535E-0001  2.911832E-0001
 -1.052568E+0000 -7.925343E-0001
 -2.127143E-0002  1.088513E+0000
  4.245072E-0001  1.097054E+0000
  1.239654E+0000  9.230395E-0001
 -1.386743E-0001  1.515139E+0000
 -7.849845E-0001  3.353049E-0001
  2.741706E-0001 -1.217642E+0000
  1.430996E+0000 -3.001041E-0001
 -2.306048E-0001  4.998385E-0001
 -8.097921E-0001 -1.583112E+0000
 -7.189585E-0001 -1.477455E+0000
  3.600518E-0001 -3.220032E+0000
  1.438975E+0000 -1.783366E+0000
  1.414221E-0002 -2.237261E+0000
 -1.410389E+0000 -5.207188E-0001
 -1.953634E-0001  3.643882E-0001
 -2.073540E+0000  1.109146E-0001
 -7.699421E-0001  4.200508E-0001
  2.707012E-0001  1.070524E+0000
  6.167323E-0001 -1.666878E+0000
  1.061393E+0000 -6.515073E-0001
  2.652608E-0001  3.992157E-0001
 -2.491227E+0000 -8.351706E-0001
 -2.842626E+0000  2.430238E-0001
  6.270726E-0002  3.362121E-0001
 -1.977102E-0001  2.183736E+0000
 -7.690923E-0001  2.886978E+0000
 -2.126908E+0000  2.207269E+0000
 -6.223013E-0001  1.341628E+0000
  1.167873E+0000  1.709971E+0000
  3.356700E+0000  2.631653E+0000
 -1.564064E+0000  3.462910E+0000
 -1.648697E+0000  8.049182E-0001
  6.951327E-0001  1.867152E-0001
  2.148146E+0000  2.813351E-0001
  4.723010E-0001 -5.403349E-0001
 -1.677373E+0000 -6.704405E-0001
 -7.023845E-0001 -1.566304E+0000
 -1.098782E-0001 -3.024074E-0001
  2.928949E-0001 -7.882469E-0001
  2.868074E+0000  1.013042E+0000
  8.743335E-0001  2.041778E+0000
 -1.515695E+0000  8.276527E-0002
 -1.738115E+0000 -1.206976E+0000
 -6.789344E-0001  7.614908E-0002
 -9.541814E-0001  3.043873E+0000
 -1.162851E+0000  2.473318E+0000
 -1.837131E+0000  3.120150E+0000
  4.230352E-0002  2.880203E+0000
  1.190618E-0001  2.036629E+0000
  9.430575E-0001 -7.017329E-0001
  1.318898E+0000 -5.530065E-0001
  3.400909E+0000 -7.948685E-0001
  2.072848E+0000 -1.059334E+0000
  2.008826E-0001  1.928014E-0001
  2.040814E-0001  1.782236E+0000
 -4.929449E-0001  1.532917E+0000
 -4.301274E-0001  2.092588E+0000
  8.019996E-0002  2.895810E+0000
  4.171290E-0002  2.063610E+0000
 -4.336295E-0001  2.149989E+0000
 -7.746493E-0001 -1.260505E-0001
  5.175156E-0001  7.451876E-0001
 -5.464513E-0002 -8.096745E-0001
  3.388258E-0001 -1.283496E+0000
 -2.665874E+0000  1.049011E+0000
 -1.535126E+0000 -3.757982E-0001
  6.528318E-0001 -1.261449E+0000
  1.953096E+0000 -1.947506E-0001
 -1.731788E+0000 -6.285990E-0001
 -1.734867E+0000 -6.465987E-0001
 -3.742590E-0001 -1.211982E+0000
 -6.176179E-0001 -4.591118E-0001
  4.982824E-0001 -7.799711E-0001
  2.762220E+0000 -1.307600E+0000
  4.241149E-0001 -1.500623E+0000
  8.138807E-0001 -8.959258E-0001
 -7.219889E-0001 -8.204048E-0001
  2.646472E-0001  8.325977E-0001
  2.865986E-0001  1.461900E+0000
 -2.071133E+0000  1.838220E+0000
 -4.697410E-0001  1.418855E+0000
  1.545675E+0000  3.045939E+0000
  1.344830E+0000  2.608710E+0000
  8.158728E-0001  1.027678E+0000
  1.420858E+0000  5.974144E-0001
  2.069285E+0000 -7.844261E-0002
  4.950171E-0001 -6.496474E-0001
 -1.348921E+0000  5.700319E-0001
 -1.032439E+0000 -4.759122E-0001
 -3.343082E-0001 -5.667809E-0001
 -1.550091E+0000 -7.627424E-0001
 -1.673122E+0000  1.002373E+0000
 -3.093999E-0001  5.851147E-0001
  1.222996E+0000 -2.258771E-0001
  2.650415E+0000 -1.841344E+0000
  1.552927E+0000 -2.078967E+0000
  1.704279E+0000 -1.657479E+0000
 -8.332468E-0001 -1.807569E+0000
 -1.621114E+0000 -6.943110E-0001
 -4.485301E-0001  7.846779E-0002
  1.193655E+0000 -9.391233E-0001
  2.519813E-0001 -7.449361E-0001
  2.918040E-0001  1.022594E+0000
 -1.253924E+0000  2.169241E+0000
  2.139966E-0001  1.780939E+0000
  1.374703E+0000  1.693330E+0000
  1.779843E+0000  2.472226E-0001
  2.214434E+0000 -7.877588E-0001
 -8.421222E-0002 -2.818485E-0001
 -1.403561E+0000  1.057548E+0000
 -2.722294E+0000  1.666420E-0001
  2.284815E-0001 -2.448633E-0001
 -8.410007E-0001 -3.513055E-0001
  9.565444E-0001 -4.436048E-0001
  1.453658E+0000 -6.411032E-0001
  1.869321E+0000  5.982751E-0001
 -2.089975E+0000 -2.179472E-0001
  1.753919E-0001 -7.549351E-0001
  2.711656E-0001  3.729391E-0002
  2.267717E-0001 -1.316904E-0002
  8.445522E-0001 -8.262496E-0001
 -7.044433E-0001  1.318387E+0000
 -4.457827E-0001  2.609699E+0000
  7.922082E-0001  3.811156E+0000
  2.481328E-0001  2.378408E+0000
  4.087656E+0000  8.850023E-0001
  2.582200E+0000  1.607050E+0000
 -1.056060E+0000 -1.028860E+0000
 -3.139665E-0001 -2.825851E+0000
 -4.792584E-0002 -9.890824E-0001
 -2.126823E+0000 -1.580379E+0000
  1.773464E+0000 -2.144909E-0001
 -2.759492E-0001  1.551498E+0000
 -1.897356E+0000 -4.306237E-0001
 -2.400156E+0000 -4.300981E-0001
  1.395563E+0000 -2.186191E+0000
  3.671013E+0000 -1.856737E+0000
  1.737709E+0000 -6.993612E-0002
 -8.802330E-0001  8.144029E-0001
 -6.435883E-0001  1.516113E+0000
  1.730805E-0001  1.386903E+0000
 -1.610976E-0001  1.546333E+0000
 -1.880655E+0000 -1.055587E+0000
  1.388234E+0000 -5.544769E-0001
  1.647847E+0000  1.156617E+0000
  4.935526E-0001  1.291498E+0000
 -1.243689E+0000  4.374448E-0001
 -2.339651E+0000 -1.043319E+0000
 -5.473092E-0001  6.166637E-0001
  2.288256E+0000  6.987534E-0001
  7.333946E-0001  1.102781E+0000
 -2.490856E+0000  4.198070E-0002
 -2.871579E+0000  1.822017E-0001
 -9.843910E-0001 -1.104006E+0000
  1.633905E+0000  1.617328E-0001
  1.742690E-0001  9.598817E-0001
 -8.864450E-0001 -1.109447E+0000
  2.637405E-0001 -1.464964E+0000
 -3.128143E-0001 -9.062610E-0001
  8.125107E-0001 -8.329942E-0001
  1.234320E+0000  1.374480E-0001
 -1.085891E+0000 -1.633308E+0000
  9.135514E-0001  7.932840E-0001
 -2.094718E+0000  1.607464E+0000
  1.799888E-0001 -1.737943E-0001
  1.898035E+0000 -1.002551E-0001
 -3.791724E-0001 -7.966490E-0002
  8.340242E-0001  1.213855E+0000
  2.573322E-0001  1.109327E+0000
  2.615149E+0000  1.524393E+0000
  1.460546E+0000  3.080388E+0000
 -2.347698E-0001  1.638580E+0000
  4.280781E-0001  1.494131E-0001
  2.261621E+0000  1.472328E-0001
 -1.239312E-0001  1.762904E+0000
 -1.657986E+0000  4.962354E-0001
 -1.247398E-0001  1.017964E+0000
 -5.887325E-0001  1.828459E+0000
 -6.181374E-0001  2.497822E+0000
 -1.544378E+0000  1.825151E+0000
  1.040549E+0000 -8.791656E-0002
 -4.409855E-0001 -1.122587E+0000
  3.585158E+0000  7.326032E-0001
  7.733924E-0001 -7.277170E-0001
  1.216037E+0000 -1.174225E+0000
  9.589392E-0001 -6.979296E-0001
 -5.585209E-0001 -1.503671E+0000
  2.258302E+0000 -1.369086E+0000
  1.287341E+0000 -1.147276E+0000
  3.765154E-0001 -5.911084E-0001
 -2.468250E+0000 -2.142167E+0000
 -5.604596E-0001 -1.563178E+0000
 -1.175371E+0000 -1.038738E+0000
 -6.364679E-0001 -2.032682E+0000
  3.716088E-0001  8.115031E-0002
 -3.869686E-0001  5.452990E-0001
 -1.843033E+0000  1.286931E+0000
 -9.489319E-0001  9.377887E-0001
  4.448892E-0001 -2.784997E-0001
  5.272936E-0001 -2.759354E-0002
  1.295374E+0000 -4.460382E-0003
  5.136208E-0001  6.915044E-0001
 -2.231321E+0000 -4.362420E-0001
 -1.310150E+0000  1.633074E-0002
 -3.127887E+0000 -1.041035E-0002
 -8.862766E-0001  5.299137E-0002
  1.541940E+0000  8.757764E-0001
  4.470496E-0001  1.671922E+0000
 -1.148396E+0000  1.749030E+0000
 -2.242446E+0000  2.741765E-0001
 -5.220945E-0001 -5.895536E-0001
  1.645889E+0000 -1.463011E-0001
  8.457716E-0002  1.448519E-0001
 -2.669256E+0000  1.075079E+0000
 -9.663254E-0001 -5.867776E-0001
  2.329957E+0000 -5.728021E-0002
  4.256084E-0001  2.155484E+0000
  3.549026E-0001 -1.588417E+0000
  7.020476E-0001 -2.035776E+0000
  1.215206E-0001  4.830314E-0002
 -8.171704E-0001 -6.526585E-0001
 -1.083648E+0000  5.251563E-0001
  1.541283E+0000  1.542587E+0000
  5.545084E-0001  1.249464E-0001
 -9.834111E-0001 -1.863490E+0000
  2.543299E-0001 -1.830133E+0000
  1.386391E+0000  9.902263E-0002
  2.433951E+0000  1.198231E+0000
 -1.882687E+0000 -1.312841E-0002
  4.897376E-0001 -2.147717E+0000
  2.073065E+0000 -6.947526E-0001
 -1.058332E+0000  2.334159E-0001
 -2.762657E+0000 -8.293880E-0001
 -1.862009E+0000 -1.412512E+0000
  2.624494E-0001  2.377043E+0000
  1.689153E+0000  1.789453E+0000
 -2.031235E-0001  9.744799E-0001
 -7.140393E-0001  9.576435E-0001
 -8.536233E-0001  1.798762E+0000
  1.824430E+0000  9.116696E-0001
  2.870001E+0000 -7.218991E-0001
  8.518944E-0001 -5.352079E-0001
  1.194652E-0001 -2.835849E-0002
 -5.250662E-0001  4.118211E-0001
 -5.021174E-0001  9.357130E-0001
 -1.295320E+0000 -2.411282E+0000
  2.039358E+0000 -1.305563E+0000
  3.517947E-0001 -1.209331E+0000
 -1.883299E+0000 -2.065383E+0000
 -3.548340E+0000 -2.106528E+0000
  6.993566E-0002 -9.903357E-0001
  8.427032E-0002  9.060165E-0001
 -2.170032E+0000  1.472041E+0000
 -8.950317E-0001  1.095734E+0000
  1.910306E-0001  1.523942E+0000
  1.413521E+0000  1.144027E+0000
 -2.554248E-0001  5.592828E-0001
 -1.148084E+0000  1.345631E+0000
  7.486964E-0001  4.256721E-0001
  3.077490E+0000 -1.030876E+0000
  6.966185E-0001 -2.960409E-0001
 -7.968243E-0001 -1.444607E+0000
 -6.310827E-0001 -1.118151E+0000
  1.178295E+0000 -1.294893E+0000
  5.429173E-0001  7.752779E-0001
 -3.628657E-0001  1.372366E+0000
 -7.072139E-0001  1.373204E+0000
  3.123017E-0001 -1.142418E+0000
  7.214044E-0001  4.890745E-0001
 -3.056431E-0001  1.261189E+0000
  1.150589E+0000 -6.610587E-0002
  1.155504E+0000  1.736873E+0000
  3.711107E-0001  3.408202E+0000
  9.678540E-0001 -1.366594E-0001
  9.363212E-0001  5.169301E-0001
  6.132212E-0001 -3.166605E-0001
  1.389810E+0000  5.306252E-0001
 -1.445811E+0000 -1.428408E+0000
 -2.231185E+0000 -1.780251E+0000
  8.674365E-0001 -9.388238E-0001
 -8.460527E-0001  1.562439E+0000
 -9.819294E-0001  2.014289E-0001
  6.251885E-0001 -4.760900E-0001
  2.901713E-0002  2.635350E+0000
 -4.959409E-0001 -3.937003E-0001
 -3.467617E-0002 -1.016264E+0000
  1.507420E+0000 -1.062078E+0000
  8.593484E-0001 -7.780287E-0001
 -1.258878E+0000  1.673054E+0000
  3.935075E-0001  9.005860E-0002
  2.266324E+0000 -1.042524E+0000
  6.711778E-0001 -6.110116E-0002
  1.811251E-0001  1.289090E+0000
 -1.648320E+0000  2.871882E+0000
  3.355249E-0001  2.134613E+0000
  3.002691E-0001  1.644744E+0000
 -2.644375E-0001  9.761319E-0001
 -8.836177E-0001  1.932308E-0001
  7.050942E-0001 -1.502336E+0000
  1.500232E+0000  4.290855E-0001
  1.467200E-0001 -2.168063E-0002
 -2.875167E+0000  6.364552E-0001
 -8.295060E-0001  1.640485E+0000
  3.237232E+0000  1.493080E+0000
  2.566641E+0000  2.490906E+0000
  2.904771E-0001  1.944422E+0000
 -9.281893E-0001  6.179167E-0001
  1.467594E+0000 -5.545577E-0001
  2.113587E+0000 -1.917961E-0001
  2.881343E-0001 -8.108760E-0001
 -1.410094E+0000 -1.365002E+0000
  4.674554E-0001 -1.622115E+0000
  1.443753E+0000 -1.229955E+0000
 -4.970307E-0001  1.799705E+0000
 -2.072437E+0000  1.712679E+0000
  8.986699E-0001 -2.287301E+0000
  2.321606E+0000 -7.340289E-0001
  4.268199E-0001 -2.164401E-0001
 -9.118429E-0001  7.849012E-0001
 -5.325661E-0001 -1.110572E+0000
  8.431971E-0001 -1.810417E+0000
 -2.879288E-0002 -1.169987E+0000
 -6.081140E-0001 -2.697383E+0000
 -1.285798E+0000 -7.310389E-0001
 -3.648285E-0001  8.896540E-0001
 -1.339592E+0000 -9.791295E-0003
  7.969423E-0001  1.373517E+0000
 -6.904639E-0001  1.211709E+0000
  5.691970E-0001  1.202203E+0000
  1.607209E+0000 -1.699546E-0001
  1.185587E-0001  1.288834E+0000
 -1.200285E-0001  6.673429E-0001
 -2.452278E-0001 -2.273438E-0001
  5.500090E-0001 -4.350394E-0001
  4.093808E-0001 -1.016149E+0000
  5.199646E-0001 -1.033106E+0000
 -1.582601E+0000 -6.178127E-0001
 -8.470823E-0001 -3.902856E-0001
  3.050783E+0000  7.601686E-0001
  4.217124E-0001  1.045588E+0000
 -1.637480E+0000  4.548713E-0001
 -2.309339E+0000 -1.055714E+0000
 -7.944282E-0001 -1.842695E+0000
  1.572907E+0000  9.596729E-0001
  3.965007E+0000  7.117192E-0001
  5.722151E-0001  2.334944E+0000
 -2.939978E+0000  1.274564E+0000
 -1.244381E+0000 -1.376296E-0003
  2.292502E+0000 -4.368923E-0001
  1.790574E+0000 -1.823822E-0001
  2.355585E-0002  1.254933E-0001
 -2.574171E-0004  7.497200E-0001
 -2.341485E+0000 -2.214049E-0001
 -1.445114E+0000 -4.931703E-0001
 -5.298662E-0001 -5.323819E-0001
  7.183809E-0001  9.618783E-0001
  7.704162E-0001  2.504004E+0000
  1.050459E-0001 -5.568883E-0001
  1.843716E+0000  4.688893E-0001
 -5.265636E-0001  2.894329E-0001
 -1.091313E+0000 -3.369259E-0001
 -8.168114E-0001 -8.028735E-0001
 -9.389896E-0001 -8.355120E-0001
 -1.190740E-0001 -4.864801E-0002
 -2.295029E-0001  1.607003E+0000
  1.345731E-0001  8.241018E-0001
  1.227092E+0000 -1.683740E+0000
 -5.035480E-0003 -7.641265E-0001
  9.772359E-0001  6.253231E-0001
  1.168254E+0000 -7.846454E-0001
  1.290264E+0000 -1.256687E+0000
  9.644977E-0001 -1.308696E+0000
  5.236650E-0001 -4.937840E-0001
  2.793081E-0001 -3.882975E-0003
 -1.757382E+0000 -1.069632E+0000
  1.594936E+0000  3.949305E-0001
  1.798648E+0000 -1.516690E+0000
 -3.451818E-0001 -1.202216E+0000
  3.657466E-0001 -1.115018E+0000
  9.748745E-0001  1.627409E-0001
  3.284051E-0001  3.679097E-0001
  8.889328E-0001  2.775520E-0001
  5.008072E-0001  1.114584E+0000
  6.146594E-0001  1.154232E+0000
 -3.551005E-0001  1.554645E+0000
 -9.980155E-0002  6.376741E-0001
  1.281788E+0000  9.006865E-0002
  9.749513E-0001  1.225668E+0000
 -1.054861E+0000  2.007040E+0000
 -1.443742E-0001  6.791971E-0001
  6.229708E-0001  6.029923E-0001
  5.268623E-0002 -2.124228E-0001
 -9.101493E-0001  2.910027E-0001
 -5.567528E-0001 -1.077113E+0000
  1.043312E+0000 -2.473341E+0000
  1.395191E+0000 -8.849660E-0001
  2.952317E+0000  4.391349E-0001
  3.112990E+0000  4.125933E-0001
  8.415997E-0001  1.058594E+0000
 -1.962534E+0000  8.252428E-0001
  3.564637E-0001 -4.426579E-0001
  1.314271E-0001 -6.706634E-0001
 -6.425124E-0001  7.224519E-0002
  1.983590E+0000 -2.528574E-0002
 -1.750927E-0002  7.549782E-0001
 -7.695891E-0001 -3.206503E-0001
 -2.177582E-0001 -5.291349E-0001
  1.279408E+0000  8.002115E-0001
  1.173168E+0000 -1.156680E+0000
  5.661621E-0001 -1.613808E+0000
  2.426594E-0001 -2.749215E+0000
  7.804794E-0001 -2.943753E-0001
  1.052231E-0001  3.656221E-0001
 -1.876950E+0000  3.700119E-0001
 -3.798955E-0001 -2.723575E-0001
  2.143287E+0000  2.069377E+0000
  5.883164E-0001  2.110838E+0000
 -6.133799E-0001 -4.181647E-0002
  4.536716E-0001  5.141306E-0001
 -1.737853E+0000  1.064484E+0000
 -1.666290E+0000 -7.206939E-0001
  4.600377E-0001 -5.418173E-0001
  1.323089E+0000  1.265063E+0000
 -1.357651E+0000  2.029703E+0000
 -1.130824E-0001  1.151722E+0000
 -2.112702E+0000  1.104767E+0000
 -1.092055E+0000 -6.545786E-0001
  1.858752E+0000  1.702439E+0000
 -9.194432E-0001 -9.183164E-0001
 -9.404656E-0002 -1.561024E+0000
  8.017057E-0001 -2.320667E+0000
  1.999835E+0000 -1.142360E+0000
  3.907306E+0000 -1.443697E+0000
  1.179787E+0000  5.028589E-0001
 -2.147954E+0000 -5.012671E-0001
 -1.674708E+0000 -2.579025E-0001
  8.870317E-0001 -1.003182E-0001
  1.603158E+0000 -6.539007E-0001
  1.778427E+0000 -1.446032E+0000
  8.316948E-0001  3.140365E-0001
 -9.973518E-0001  3.789434E-0001
 -1.042737E+0000  4.155508E-0002
 -6.886079E-0001 -4.581748E-0001
 -2.930124E-0001 -1.702957E+0000
  2.388808E+0000 -1.372244E+0000
  1.908996E+0000  3.701764E-0001
 -2.196918E+0000 -1.225155E-0001
 -2.175621E+0000 -3.154520E-0001
  6.359960E-0001 -1.856413E+0000
  2.341674E+0000 -1.479410E+0000
  8.745013E-0001  9.691729E-0003
 -6.123592E-0001  1.324135E+0000
 -1.515353E+0000  1.356583E+0000
 -3.603416E-0001  1.027812E+0000
  1.670435E+0000  2.108892E+0000
 -2.762687E-0001  1.647524E+0000
 -3.256476E+0000 -4.417183E-0001
  8.003566E-0001 -8.559116E-0001
  1.002539E+0000 -1.192385E-0001
  1.368554E+0000  1.373964E+0000
  1.319564E+0000 -3.934983E-0001
  1.614424E+0000  4.920683E-0002
  8.445963E-0001  6.477983E-0001
 -7.519654E-0001  5.279960E-0001
  3.113578E-0001  5.599550E-0001
  3.799517E-0001  2.027334E+0000
 -4.627361E-0001  1.273667E+0000
 -2.933869E-0001  2.304270E+0000
 -7.808595E-0001  2.854783E+0000
 -7.966343E-0001  1.184067E+0000
 -8.730691E-0002  1.851598E+0000
 -8.380360E-0001  1.280394E+0000
  5.410129E-0001  3.576099E-0001
  1.661293E+0000 -3.125977E+0000
 -6.727880E-0001 -6.324713E-0001
 -9.960996E-0001 -8.919841E-0001
 -9.828603E-0001  1.086235E+0000
 -1.779430E+0000  2.338707E+0000
 -1.718978E+0000  4.070149E+0000
 -2.730177E-0002  7.449304E-0001
  1.555467E+0000 -1.666049E+0000
  1.580205E-0002 -6.255878E-0001
 -3.714015E+0000 -7.958812E-0001
 -3.159833E+0000 -1.705515E+0000
 -1.250073E+0000 -9.917157E-0001
 -1.528856E-0001  7.586219E-0001
  8.224267E-0001  5.996620E-0001
  1.030896E+0000 -5.255622E-0001
  9.519836E-0001  3.901478E-0001
 -4.599282E-0001 -1.454027E+0000
  1.226234E+0000 -1.975430E+0000
  3.408631E-0001 -1.405490E+0000
 -6.247382E-0001 -3.832704E-0001
  4.120397E-0001 -1.782563E+0000
  1.952122E-0001 -3.484705E+0000
  7.261814E-0001 -1.998815E+0000
  1.342324E+0000 -1.750491E+0000
  9.363244E-0001 -1.035916E+0000
  1.676732E+0000 -1.020001E+0000
  3.564472E-0001 -7.427707E-0001
  1.034107E+0000 -1.804595E+0000
  3.040668E+0000  2.571747E-0001
 -2.446274E-0001  2.130502E+0000
 -1.002527E+0000  1.217063E+0000
 -5.177124E-0001 -4.962591E-0001
  1.978398E+0000  5.228661E-0002
 -3.267176E-0001 -2.457647E-0001
  9.811290E-0001  1.829144E+0000
 -7.007979E-0002  1.302718E+0000
 -1.777808E+0000  5.449076E-0001
 -1.272016E+0000 -7.471757E-0001
 -7.348625E-0001 -3.434617E-0001
 -1.216887E-0001  8.218518E-0001
  1.554770E+0000  3.030067E-0001
 -2.096197E+0000  1.084231E+0000
 -1.350712E+0000  9.709159E-0001
 -5.583608E-0001  7.354158E-0001
  7.122849E-0001  9.602230E-0001
 -2.689640E+0000  1.952115E+0000
  1.320811E+0000 -1.003499E+0000
  3.001809E+0000 -2.523398E-0001
  1.130240E+0000  3.022210E-0002
 -4.490129E-0001 -5.064110E-0001
  1.793412E+0000 -2.471777E-0001
  2.703927E+0000 -4.200646E-0001
 -4.933980E-0001 -3.332592E-0001
 -4.015296E+0000  1.227292E+0000
 -1.593130E+0000  4.320506E-0001
  3.860783E-0001  4.982537E-0001
  9.051559E-0001  2.037450E+0000
  4.445291E-0001  1.209946E+0000
 -5.086843E-0001 -2.122214E-0001
  6.953090E-0001 -1.954183E-0001
 -7.089253E-0002  1.312067E+0000
 -8.495171E-0002  1.675877E+0000
 -1.619354E+0000  1.350776E+0000
  3.486756E-0002  9.619297E-0001
  1.891926E-0001  2.827554E-0001
  8.035136E-0002  5.740151E-0001
  9.397028E-0001  1.137770E+0000
 -3.826997E-0001 -2.623145E-0001
 -6.660656E-0001  2.315825E-0001
 -1.506163E-0001  1.640190E+0000
 -4.296733E-0001  2.144728E+0000
  2.264493E-0001 -1.679567E-0001
  2.945528E+0000 -5.156090E-0001
  6.490597E-0001  4.061866E-0001
 -3.239585E+0000 -1.409573E+0000
 -7.049745E-0001 -1.843309E+0000
  2.026682E+0000  1.501634E-0001
  1.532618E+0000  1.780782E+0000
 -1.295690E+0000  7.339073E-0001
 -7.744197E-0001 -1.786090E+0000
 -1.012650E+0000 -3.163721E-0001
 -3.666766E-0001  2.209424E-0001
 -2.299476E-0001 -1.227098E+0000
 -1.152362E-0001 -2.250019E+0000
 -1.943589E-0001 -2.728454E+0000
 -2.630111E+0000 -1.865931E+0000
 -1.470746E+0000  7.720408E-0001
 -4.668008E-0001 -3.969620E-0002
  1.347803E+0000  6.734890E-0001
 -2.462374E-0001 -9.676735E-0001
  2.083200E+0000 -1.056379E+0000
  7.657540E-0001 -6.035541E-0001
 -1.138164E+0000 -6.740478E-0001
 -7.653952E-0001 -2.636189E+0000
  2.926675E+0000 -1.067384E+0000
  2.875072E+0000  1.538325E+0000
 -1.642035E+0000  2.265885E+0000
 -2.042920E+0000 -2.137728E+0000
  1.932348E+0000 -1.403444E+0000
  3.071476E+0000 -8.678757E-0002
  1.232656E+0000  2.722696E+0000
  1.165111E+0000  3.980642E+0000
  2.667600E-0001  2.036750E+0000
 -1.031930E+0000  2.040249E+0000
  8.427282E-0001  2.310592E+0000
  1.626351E-0001 -3.778854E-0001
  3.104741E-0001 -1.383237E-0001
 -7.461496E-0001  3.369385E-0001
 -2.360543E+0000  5.606488E-0001
 -5.748178E-0001  7.000140E-0001
  4.906252E-0001  2.010238E+0000
  3.828146E-0001  2.424761E+0000
  1.600274E+0000  3.103693E-0002
  7.157031E-0001 -1.267305E+0000
 -1.674769E-0001 -1.127156E+0000
 -6.673906E-0001 -5.947111E-0001
 -4.334672E-0001 -1.322060E+0000
  1.360047E-0002 -1.661139E+0000
 -9.217698E-0001 -1.055128E+0000
 -8.972743E-0001 -3.342871E+0000
 -1.546305E-0001 -4.301932E+0000
  2.295409E-0001 -3.364988E+0000
 -2.314574E+0000 -3.787132E+0000
 -3.281063E-0001 -2.643371E+0000
  4.879690E-0001 -7.259662E-0001
 -1.507765E+0000 -6.558446E-0001
 -3.033094E+0000  4.964577E-0001
 -6.872304E-0002  2.179452E+0000
  2.582497E+0000 -1.126898E+0000
  2.735634E-0003 -5.755281E-0001
 -2.447622E+0000 -1.199083E-0001
 -1.168656E+0000 -3.023061E+0000
 -8.908344E-0001 -1.529388E+0000
 -4.295641E-0001 -3.299619E-0001
 -1.238578E+0000 -1.391958E+0000
  5.731555E-0001 -6.585728E-0001
 -5.911556E-0001 -1.299249E+0000
 -1.204247E+0000 -2.218372E+0000
  1.118493E+0000 -1.308815E+0000
  2.153378E+0000 -5.150409E-0001
 -1.144195E+0000 -2.246732E-0002
 -2.519196E+0000 -5.506939E-0001
  4.233118E-0001 -4.847851E-0001
  2.645821E+0000  2.707859E+0000
  8.034910E-0001  1.984769E+0000
 -2.821476E+0000  8.131488E-0001
 -1.842453E+0000  1.165102E-0001
  6.251684E-0001 -1.603502E+0000
  2.445142E+0000 -8.172760E-0001
 -5.064085E-0001  4.309390E-0001
 -2.442076E+0000 -1.243987E+0000
 -1.702770E+0000 -1.010097E+0000
  1.166115E+0000 -6.022913E-0001
 -1.135176E-0001  5.250357E-0001
 -1.380644E+0000  1.439775E+0000
 -1.530312E+0000  2.560643E+0000
 -1.229993E+0000  3.392421E+0000
  6.687336E-0001  8.795491E-0001
 -1.244619E-0001  1.553370E+0000
 -1.142941E+0000  6.673394E-0001
 -5.911366E-0001 -8.619085E-0001
  2.084096E-0001 -1.970743E+0000
  3.096210E+0000 -1.238069E+0000
  6.200710E-0001  4.190792E-0001
 -1.684246E+0000 -2.422641E+0000
 -1.690545E+0000 -2.026331E+0000
 -2.275170E-0001 -1.508929E+0000
  1.850688E+0000  1.807304E-0001
  3.147231E+0000  9.566322E-0001
 -2.851663E-0001  2.879465E-0001
 -1.370438E+0000  6.303481E-0001
 -2.720834E+0000 -5.892340E-0001
  4.066626E-0001  3.606899E-0001
  1.550537E+0000  8.133992E-0001
 -8.686717E-0002  2.963182E+0000
 -1.360345E+0000  2.070521E+0000
  3.187476E-0001  3.926168E-0001
  1.721644E+0000  2.426539E+0000
  5.941885E-0001  3.208305E+0000
 -4.039246E+0000 -3.518778E-0001
 -1.283963E+0000 -2.567356E+0000
 -1.255172E-0001 -3.388581E-0001
  9.511127E-0002  3.935499E-0001
  1.808165E+0000 -3.314164E-0001
  1.358577E+0000  7.092841E-0001
  1.184829E+0000 -3.748246E-0001
  8.067513E-0001 -2.625651E-0001
  3.595475E-0001  2.083816E-0001
  1.998849E-0001  4.687569E-0001
 -5.742585E-0001 -3.158706E-0001
  1.658158E+0000 -1.962161E+0000
  2.085948E+0000 -1.446697E+0000
  3.483128E+0000  3.213073E-0001
 -1.599495E-0001  3.693812E-0001
 -4.993965E-0001 -1.186951E+0000
  5.107708E-0001 -5.723146E-0001
  1.532621E+0000  1.459909E+0000
 -1.504779E+0000  1.026084E+0000
 -3.339522E+0000  3.355256E-0001
 -2.449573E+0000 -1.638578E+0000
  1.446139E+0000 -1.247896E+0000
 -6.756750E-0002 -2.833471E-0001
 -1.755817E+0000  1.884214E+0000
 -1.776287E+0000 -3.723321E-0001
  1.848889E+0000 -4.487497E-0001
  1.697483E+0000  2.458355E-0001
 -6.216503E-0001  2.691694E-0001
 -3.624932E+0000 -1.031506E+0000
  4.727545E-0001  3.650032E-0001
  4.561613E-0001  1.964813E+0000
 -6.227563E-0001  2.411396E+0000
 -1.063094E+0000  1.536792E-0001
 -1.053630E+0000  5.024352E-0001
  4.237814E-0001  7.132091E-0001
  6.031947E-0001  1.657830E+0000
 -4.632806E-0001  2.834601E-0001
  8.058294E-0001 -3.449721E-0001
  1.359127E+0000 -1.250984E+0000
  1.206249E+0000 -2.250792E+0000
 -2.025039E+0000 -2.187820E+0000
 -1.117249E+0000 -6.832683E-0001
 -1.281278E+0000 -9.696160E-0001
 -9.794942E-0001  1.961189E-0001
 -7.966371E-0001  1.235803E+0000
  5.300569E-0001  4.731748E-0001
  1.461963E+0000  3.595745E+0000
 -6.054221E-0001 -1.722904E-0001
  1.122492E+0000 -3.734939E-0001
  9.051443E-0001 -4.982801E-0001
 -7.854260E-0001 -6.555192E-0002
  1.620004E-0001 -1.486712E-0001
  3.248616E-0001  1.109004E+0000
  1.873733E-0001  2.418091E+0000
  1.046798E+0000  1.891050E+0000
  6.912869E-0001 -6.824053E-0001
  2.254350E+0000 -4.584842E-0001
  2.188701E+0000 -3.909271E-0001
 -1.436888E+0000 -3.142635E-0002
 -1.803130E+0000  4.561454E-0001
 -5.909506E-0001 -2.495486E+0000
  1.107130E+0000 -2.743385E+0000
  2.491574E+0000 -2.084952E+0000
 -3.690887E-0001 -2.925746E+0000
 -7.103160E-0001 -2.111692E+0000
 -1.188472E-0001 -1.210097E+0000
 -1.438811E+0000  1.163248E-0001
 -9.042978E-0001 -1.214399E-0001
 -7.059266E-0001 -7.517491E-0001
  2.858466E-0001 -5.060004E-0001
  1.628308E+0000  5.554952E-0001
  1.455388E+0000 -8.045566E-0003
  1.134337E+0000 -2.832683E-0001
 -6.879434E-0001 -1.143234E+0000
 -1.587838E+0000  5.522258E-0001
 -1.799475E+0000  1.205519E+0000
  5.705849E-0002  6.974881E-0002
  2.261858E-0001  5.090978E-0001
 -1.129071E+0000  3.398163E-0001
 -1.301605E+0000 -2.842042E+0000
  1.029353E+0000 -3.534888E+0000
  9.287938E-0001 -2.264133E+0000
 -3.684821E-0001  4.078989E-0001
 -3.205625E-0001  1.785028E+0000
 -1.646481E-0001  1.167361E+0000
 -4.297583E-0001  1.986809E+0000
 -3.726893E-0001  1.089752E+0000
 -8.637880E-0001  8.147412E-0001
 -9.835261E-0001 -1.238959E+0000
  2.540847E-0001  4.148008E-0001
 -1.790651E+0000  7.753935E-0001
  4.510732E-0001  2.108148E-0001
  3.546700E-0001  1.523543E-0001
 -9.798922E-0001  1.868099E-0001
 -2.170913E+0000 -2.499481E-0001
 -4.599492E-0001 -1.571235E+0000
  3.836697E+0000 -1.175908E+0000
  2.190429E+0000  2.718893E+0000
 -1.831811E+0000  1.255234E+0000
  7.633615E-0001  8.883562E-0001
 -7.854278E-0002  1.558258E+0000
  9.562205E-0001 -6.942383E-0001
  2.305158E-0002  1.604879E+0000
  7.234216E-0001  2.735472E+0000
  6.209409E-0002  4.985561E-0001
 -1.100137E-0001 -6.829955E-0001
  2.161877E+0000 -9.883481E-0001
  1.804645E+0000 -3.481532E-0001
 -1.523310E+0000  1.342570E+0000
 -2.825028E+0000 -9.148314E-0002
 -1.016219E+0000  9.207086E-0001
 -1.418868E+0000  2.272573E+0000
  1.077799E+0000  1.583604E+0000
  2.966558E+0000  6.402035E-0001
  2.328416E+0000  1.854708E+0000
  3.750378E-0001  2.331620E-0001
 -8.924057E-0001 -8.578813E-0001
 -1.555646E+0000 -6.907866E-0001
 -1.050567E+0000 -1.823510E+0000
  8.848094E-0001 -1.590027E+0000
  1.460901E+0000  3.893359E-0001
  6.632202E-0001 -1.203342E+0000
  1.288060E+0000 -2.167098E-0001
 -8.149082E-0001 -2.129936E-0001
 -2.420835E+0000 -8.612705E-0001
 -1.083968E+0000 -6.620408E-0001
  2.448570E-0001 -5.436801E-0001
  8.355232E-0001 -3.892637E-0001
  6.037947E-0001  3.682674E-0001
 -9.588359E-0001  1.457841E+0000
 -2.177904E+0000  1.362064E+0000
 -2.225802E+0000  7.316271E-0001
 -4.681879E-0001  4.474179E-0001
  1.138402E+0000 -7.870676E-0001
  2.753379E+0000 -4.121189E-0001
  3.787266E-0001  1.528662E+0000
 -2.314277E+0000 -1.020698E+0000
 -3.722631E-0001 -8.154253E-0001
  6.515961E-0001 -2.373746E-0002
 -1.033095E+0000 -1.456560E+0000
  1.168503E-0001 -7.912103E-0001
 -4.570053E-0001 -2.023954E+0000
 -3.347769E-0001 -1.815820E+0000
 -4.071211E-0001  5.225363E-0001
  3.094822E-0002 -9.182311E-0001
 -6.843632E-0002 -1.519908E+0000
  7.062083E-0001 -1.217147E+0000
  6.963367E-0001 -7.579673E-0001
  9.130090E-0001 -4.401362E-0001
 -1.602913E+0000 -1.315391E+0000
  1.959768E+0000 -1.178586E+0000
  1.648121E+0000  2.451566E-0001
 -1.640716E+0000 -8.809182E-0001
 -3.124808E+0000 -9.122012E-0002
 -4.910927E-0002 -1.069164E+0000
 -7.915335E-0001 -9.486426E-0001
  1.328264E+0000 -4.395571E-0001
 -6.506987E-0001  4.945216E-0001
  3.214018E-0002  1.382314E+0000
 -1.770053E+0000  8.208298E-0001
 -1.251356E+0000  1.314160E+0000
 -7.071757E-0001 -4.462858E-0001
 -8.460454E-0002 -1.329746E+0000
  1.018671E+0000 -1.114817E+0000
 -1.086002E+0000  4.215233E-0002
  5.288873E-0001 -1.134211E+0000
  1.332314E+0000 -4.806447E-0001
 -1.021781E-0001  2.336515E-0001
 -8.504952E-0001 -3.631002E-0001
 -3.512652E-0001  6.456394E-0002
 -1.465794E+0000  3.010535E-0001
  6.236890E-0001  1.995795E+0000
 -1.633225E+0000  9.059743E-0001
 -1.542025E+0000 -7.541386E-0001
  1.247546E+0000  1.080779E+0000
  2.212052E+0000  4.719658E-0001
  1.012166E+0000 -1.235633E-0001
 -6.966658E-0001 -2.423186E+0000
 -7.853738E-0002 -1.664186E+0000
  1.751127E+0000 -1.140686E+0000
 -9.954757E-0001 -1.293067E+0000
  2.262848E-0001 -1.848266E+0000
  1.337130E+0000 -2.080896E-0001
 -1.510275E+0000 -8.984723E-0001
 -1.611010E+0000 -3.636907E-0001
  9.552159E-0001  1.020698E+0000
  1.315472E+0000  1.134729E+0000
 -5.537085E-0001 -1.172193E+0000
 -1.339345E-0001 -3.121985E-0001
 -7.988453E-0001 -1.168881E+0000
 -1.460596E-0001 -1.831804E+0000
 -3.526478E-0002 -2.106557E+0000
 -3.164334E-0001 -6.203440E-0001
 -2.369898E-0001  1.694401E-0001
 -9.207392E-0001  1.619077E+0000
 -1.667496E+0000 -6.940633E-0001
  3.075986E+0000  9.242624E-0001
  1.796659E+0000 -9.526439E-0001
 -5.036099E-0001 -5.687333E-0001
 -2.461811E+0000 -2.048795E+0000
 -7.633826E-0002 -4.520360E+0000
  2.420912E+0000 -4.023277E+0000
 -3.259285E-0001 -2.970990E+0000
 -1.776367E+0000 -4.810515E+0000
 -1.197203E+0000 -2.573569E+0000
 -8.653770E-0001  1.900173E-0001
 -9.539646E-0001  5.087142E-0001
 -9.466177E-0001 -1.824091E+0000
  3.945139E-0001 -1.008040E-0001
 -4.569365E-0001  6.767330E-0001
  1.923538E+0000  6.269196E-0002
 -6.288985E-0001  1.278217E+0000
 -1.476116E+0000 -2.851534E-0001
 -2.712549E+0000 -1.384198E+0000
 -1.327473E+0000 -2.012175E-0001
 -5.989743E-0001  9.634081E-0001
 -1.925682E+0000 -2.628931E+0000
 -9.054767E-0001 -9.697494E-0001
 -5.851563E-0001 -1.077986E+0000
  8.847808E-0001  6.617919E-0001
  1.382928E+0000 -4.465764E-0001
  7.846302E-0001  1.648194E+0000
  6.719636E-0001  2.510652E+0000
 -1.387285E-0001  2.198173E-0001
 -6.565900E-0001  1.762419E+0000
  1.209703E+0000  1.409853E+0000
  1.443500E+0000  1.596405E+0000
 -1.056863E+0000  8.588434E-0001
 -2.286778E+0000  6.451840E-0001
  4.391696E-0001  9.242421E-0002
  3.679772E-0001  4.466054E-0001
  1.920298E-0001 -1.505851E-0001
  1.536784E+0000 -4.908946E-0001
  1.023979E+0000  2.704117E-0001
  5.237541E-0001 -1.009191E-0001
  7.894282E-0001  9.113692E-0001
  5.106183E-0001  8.626717E-0001
 -1.115450E-0002  9.253770E-0001
  9.108714E-0001 -1.840543E+0000
  6.513472E-0001 -2.547850E-0001
 -2.075893E-0002 -3.198603E-0001
 -1.428459E+0000  1.831870E+0000
 -1.868618E+0000  2.191630E-0001
  1.390241E+0000 -2.464937E-0001
  2.802947E+0000  6.358397E-0001
  1.793046E+0000  1.331058E+0000
 -2.106411E+0000 -8.562202E-0002
 -1.259094E+0000 -2.171962E+0000
  8.142067E-0001 -1.028372E+0000
 -1.170609E+0000  4.931886E-0001
 -1.331265E+0000 -1.866734E-0001
  4.261490E-0001 -1.247559E-0002
  2.504357E+0000  6.049042E-0001
  2.701856E-0001  9.601771E-0001
 -1.842614E+0000 -9.133295E-0001
 -2.536652E+0000 -2.847086E+0000
 -1.687733E+0000 -2.006081E+0000
 -2.425799E+0000 -7.476430E-0001
  2.909232E+0000 -1.274081E+0000
  1.047324E+0000  1.252675E+0000
 -6.233117E-0001  6.500538E-0001
 -2.484015E-0001 -1.402701E+0000
  2.044836E+0000 -1.099730E-0001
  2.418144E-0002  2.439726E+0000
 -5.518347E-0001  1.789636E+0000
 -1.560047E+0000 -8.109506E-0001
  1.281189E+0000 -1.154541E+0000
  9.646741E-0001  6.654933E-0001
 -9.472291E-0001  4.645943E-0001
 -5.755727E-0002  4.904503E-0001
  8.205563E-0002  1.932347E+0000
  7.189907E-0002 -3.882440E-0001
  4.706342E-0001 -2.008661E+0000
  3.769695E-0001 -8.950734E-0002
  8.780504E-0002 -1.001416E+0000
 -1.055364E+0000 -3.854849E-0001
  9.874205E-0001  1.226529E-0001
  5.782668E-0001  6.524449E-0001
 -3.394891E-0001 -5.179118E-0001
  6.138767E-0001  4.671714E-0001
 -8.493006E-0002 -2.088921E+0000
 -3.185973E-0001 -1.915367E+0000
 -1.885835E+0000 -2.504974E+0000
  4.808172E-0001 -9.841947E-0001
 -2.486613E-0001  1.300783E+0000
 -1.622916E+0000 -3.001168E-0001
  7.254576E-0002 -1.208576E+0000
 -1.449191E-0001  7.571359E-0002
  1.416891E+0000  2.387434E+0000
 -1.282293E+0000  2.017031E+0000
 -2.773433E-0001 -3.544258E-0001
  3.451373E-0001  1.164879E-0001
  4.159840E-0001 -5.743344E-0001
 -5.083225E-0001  5.940326E-0001
  5.261035E-0001 -1.337426E+0000
  6.145213E-0001 -5.509021E-0001
  1.257408E+0000  3.659881E-0002
 -1.608995E+0000  9.962049E-0001
 -2.741306E+0000  8.901880E-0002
  8.789242E-0001 -1.231399E-0002
  3.201359E+0000  2.113870E+0000
  8.729054E-0001  2.030896E+0000
 -3.333333E+0000  6.411952E-0001
 -3.120966E+0000 -1.246521E+0000
 -6.470399E-0002  6.946589E-0001
  1.661239E+0000  1.343240E+0000
 -8.230558E-0001  2.869017E+0000
 -2.039130E+0000 -1.473590E+0000
 -1.563815E+0000 -6.343114E-0001
 -8.318472E-0001 -2.223651E+0000
  8.842627E-0001 -2.313656E+0000
  1.471975E+0000 -1.624291E+0000
 -1.167409E+0000 -2.154144E+0000
 -8.180982E-0001 -2.106832E+0000
 -5.656542E-0002 -1.321615E+0000
  1.903574E-0001 -8.973920E-0001
 -1.020165E+0000 -1.296853E-0001
 -3.218591E-0002  1.153288E-0002
  6.341226E-0001 -1.137988E+0000
 -5.773662E-0002 -7.727430E-0001
 -6.124671E-0001 -2.781205E-0001
 -8.612525E-0001  3.837106E-0001
 -1.011664E+0000  1.946593E+0000
 -1.049563E+0000 -8.949109E-0001
 -1.082249E+0000 -1.955681E+0000
  7.841828E-0001 -4.251680E-0001
 -2.281041E-0001  6.612241E-0001
  1.153273E+0000  9.398210E-0001
 -1.592672E+0000 -6.751181E-0001
 -1.939566E-0001  1.676015E+0000
 -5.295773E-0001 -9.257109E-0001
  7.980994E-0001 -1.297598E+0000
 -1.000124E-0002  8.324035E-0001
  8.517531E-0001  4.257255E-0001
 -1.362562E+0000  3.799342E-0001
 -9.767421E-0001 -1.651500E-0001
  2.133403E-0001  2.087822E+0000
 -9.140829E-0001  1.569424E+0000
 -3.751024E-0001  1.948104E-0001
  8.837626E-0001  8.718206E-0001
  1.640749E-0001 -1.159926E+0000
  8.837156E-0001 -2.522560E+0000
  1.599403E+0000 -1.130076E-0001
  2.324304E+0000 -1.157191E+0000
 -2.589927E-0001  2.493413E-0002
 -1.032839E+0000  1.410538E-0001
 -5.725625E-0001 -1.552500E+0000
  1.351118E+0000  8.775282E-0001
  3.586564E+0000  1.192350E+0000
  2.565382E-0001  2.208174E+0000
  6.988544E-0001  6.460176E-0001
  2.186388E-0001 -5.109178E-0001
  8.859686E-0001 -8.008851E-0001
  2.085989E-0001 -2.989008E-0001
 -9.716209E-0001 -2.135346E-0001
 -2.046513E+0000 -1.695128E+0000
  5.287700E-0001 -1.141866E+0000
  1.134152E+0000 -2.097795E+0000
 -1.276202E-0001 -2.302032E+0000
  7.632047E-0001 -6.360229E-0001
 -1.735765E-0001 -1.125704E+0000
  8.114587E-0001 -1.513987E+0000
  2.780427E+0000  6.648597E-0001
 -1.131852E+0000 -1.917242E-0001
 -2.164109E+0000 -1.527984E+0000
 -1.538217E+0000 -1.630193E+0000
  1.041201E+0000  1.234861E+0000
  2.143793E-0001  1.735628E+0000
 -1.750131E-0001 -1.191226E+0000
 -7.196906E-0001 -1.826418E+0000
  9.514380E-0001  1.149731E-0001
 -1.155135E+0000 -1.037017E+0000
 -1.682024E+0000  2.638061E-0001
  4.366594E-0001  7.127639E-0001
  2.427034E+0000  5.267558E-0001
 -4.774085E-0002  9.980117E-0001
 -1.269148E+0000  8.759994E-0001
 -2.157859E+0000  1.539501E+0000
  1.177648E+0000  2.541787E+0000
  2.564411E+0000  1.057249E+0000
  1.322560E+0000 -5.507359E-0001
 -1.042186E-0001 -1.201609E+0000
 -7.382628E-0001 -9.157271E-0001
  4.886241E-0001 -2.391005E+0000
  5.069712E-0001 -1.848443E+0000
  2.875088E-0001 -6.015014E-0001
 -2.506272E+0000  1.022389E-0001
 -1.918807E+0000 -2.320540E+0000
  3.273941E-0001  1.390219E+0000
 -1.709296E-0001  9.249504E-0001
 -1.321297E-0001 -8.755308E-0001
  9.329507E-0001 -1.271902E+0000
  1.413851E-0001  2.267834E-0001
 -2.211769E+0000  9.971630E-0001
 -2.186609E-0001  7.430825E-0001
  7.459507E-0001  1.534585E+0000
  6.872697E-0001  8.994720E-0001
 -9.947564E-0001  1.365754E+0000
  5.788593E-0001  1.014837E-0002
  1.545866E+0000 -2.882475E-0001
  1.141740E+0000 -1.913522E-0001
 -2.124473E+0000 -1.381461E+0000
 -9.036556E-0001  3.140358E-0001
 -3.148568E-0001 -2.857695E+0000
 -1.263617E+0000 -1.104183E+0000
  5.567785E-0002  6.668513E-0001
 -1.297976E+0000 -7.801959E-0002
 -2.340660E+0000 -2.522929E+0000
  1.496534E+0000 -1.034086E+0000
  9.882499E-0001  9.432081E-0001
  1.809948E+0000 -4.128793E-0001
 -9.112983E-0001 -2.311930E+0000
 -2.422351E+0000 -1.230462E+0000
 -1.634208E-0001 -2.421045E+0000
  1.089086E+0000 -1.227843E+0000
  3.947678E-0001 -8.739014E-0001
 -8.407551E-0001 -5.603630E-0001
  4.007197E-0001  1.810466E+0000
 -7.300268E-0001  1.746165E+0000
  2.479071E+0000  1.038558E+0000
  3.565172E+0000  1.736984E+0000
 -1.418682E+0000  1.289600E+0000
 -1.691133E+0000 -1.114873E+0000
  5.546112E-0001  1.942300E+0000
 -3.064859E+0000  1.721372E+0000
 -6.998301E-0001  6.126341E-0001
  4.679967E-0001 -3.469569E-0001
 -1.288997E+0000 -6.492022E-0001
  4.455131E-0001 -4.096155E-0001
  1.705068E+0000 -5.859023E-0001
  1.828485E-0001  4.262813E-0004
  2.847910E-0001  6.964392E-0001
 -1.151282E+0000  1.822962E-0001
 -1.187808E+0000 -1.858359E+0000
 -2.695066E-0001 -3.779912E+0000
  1.375289E+0000 -7.933772E-0001
  4.224396E-0001 -1.493482E+0000
 -2.372176E+0000 -2.640272E+0000
 -2.242265E+0000 -2.504088E+0000
 -8.655353E-0001 -3.485883E-0001
  2.908446E-0001 -7.555721E-0001
 -6.113269E-0001 -7.345896E-0002
 -1.032501E+0000  9.923500E-0001
  5.638319E-0002 -1.244269E+0000
  1.906131E-0001  4.710647E-0001
  1.366794E-0001 -4.470582E-0001
 -4.115666E-0001  7.820768E-0001
 -4.309482E-0001 -1.569443E-0001
  1.056658E+0000 -7.579693E-0001
  2.225924E+0000  1.425333E+0000
  1.433920E+0000 -5.909205E-0001
  2.641829E+0000 -6.677267E-0001
 -8.477331E-0001 -7.087411E-0001
 -2.171482E+0000  8.319176E-0001
 -2.015908E+0000  1.438951E+0000
 -5.026693E-0001 -4.020736E-0001
  1.700552E+0000 -2.523405E-0001
  6.929608E-0001 -1.484517E+0000
  7.633206E-0001  7.144197E-0001
  1.250788E-0001 -3.732490E-0001
  3.495635E-0001 -1.368666E-0001
  1.590128E-0001 -1.689277E+0000
 -9.130314E-0001 -8.352718E-0001
  4.294797E-0001 -1.761663E-0001
  3.949589E-0001  9.844596E-0001
 -2.186860E+0000  4.130557E-0001
 -2.787146E+0000 -1.098205E+0000
 -2.140080E-0001 -1.878428E+0000
  1.088089E+0000  1.153320E+0000
  1.664810E+0000  6.592594E-0001
  3.146128E-0002 -9.771347E-0002
  3.886623E-0001 -1.462748E+0000
  9.742825E-0001 -2.295556E-0001
  4.130956E-0001 -6.278327E-0001
  1.083481E+0000  2.018853E-0001
 -6.764780E-0001 -1.423730E+0000
  2.625887E+0000 -6.392754E-0001
  1.642505E+0000  9.023366E-0001
 -6.072623E-0001  5.406172E-0001
  5.942576E-0001 -5.744095E-0001
 -1.122601E+0000 -4.219686E-0003
 -7.902659E-0001  5.761231E-0001
 -5.031450E-0001 -4.030033E-0001
  9.062584E-0001 -2.086272E-0001
  3.600165E+0000  1.045800E+0000
  1.358222E+0000  1.362617E+0000
 -5.494559E-0001  2.163984E-0001
 -2.754459E+0000 -3.251881E-0001
 -3.187262E+0000 -1.094159E+0000
  5.249045E-0001 -3.241065E-0001
  1.132613E+0000  1.983636E+0000
  4.996209E-0002 -2.458483E-0001
  4.134100E-0001 -5.748806E-0001
  2.184807E+0000 -5.793675E-0001
  2.621230E-0001 -4.257027E-0001
 -9.926837E-0002  6.252018E-0001
 -1.991704E+0000  1.718547E+0000
 -1.381356E+0000  1.444021E+0000
  4.074474E-0001  1.140269E+0000
  3.254445E+0000  3.809814E-0001
  1.585016E+0000 -3.204104E-0001
 -1.728059E+0000 -1.444277E+0000
  2.205235E+0000 -1.313462E+0000
  1.207963E+0000  2.078986E-0001
 -1.106474E+0000  6.524400E-0001
  6.633397E-0001 -1.899710E+0000
  9.051188E-0001 -5.972139E-0001
  8.104113E-0001  5.862960E-0001
  9.870360E-0002  5.722601E-0001
 -2.233696E+0000 -9.248514E-0001
  4.738815E-0002  4.458454E-0002
  3.722628E-0004 -1.941956E+0000
 -2.165691E+0000 -1.220371E+0000
  2.559723E+0000  9.624433E-0001
  1.303356E+0000  5.660209E-0001
 -1.378275E+0000 -9.983304E-0001
  1.520084E-0001 -7.955469E-0001
  3.208313E-0001  1.711728E+0000
 -3.149291E-0001  5.104160E-0001
  1.119411E+0000 -8.694826E-0002
  1.045434E+0000  9.022474E-0002
  2.443334E+0000 -2.859069E+0000
  8.784619E-0001 -2.582692E-0002
 -6.266583E-0001 -1.211630E+0000
 -2.918266E+0000 -2.174078E+0000
 -1.167102E+0000 -1.544728E+0000
  6.559635E-0002 -1.364218E+0000
  6.783893E-0001 -9.856789E-0002
  6.538441E-0001 -7.659312E-0001
 -1.204339E+0000 -4.336902E-0001
 -1.775164E+0000  4.757559E-0001
 -6.118166E-0001  1.048531E-0002
 -1.053986E-0002 -1.054586E-0001
 -2.765023E-0001 -1.115219E+0000
  1.788951E+0000 -1.505640E+0000
  3.861366E-0001  3.366298E-0002
  1.048248E+0000  1.881526E+0000
  4.331554E-0001  1.441589E+0000
 -7.284838E-0002  1.552287E+0000
 -2.916086E+0000  3.046724E-0001
 -1.929180E+0000  1.071899E+0000
 -1.046317E-0001  9.715339E-0001
 -4.458360E-0001  1.901320E+0000
 -4.848967E-0001  9.191713E-0001
  8.837051E-0001  8.521643E-0001
  9.475548E-0001  2.443452E+0000
  6.662028E-0001  1.175614E+0000
 -4.891962E-0001 -1.046617E+0000
 -1.303990E+0000 -5.318857E-0001
 -1.793721E-0001 -1.140293E+0000
 -1.070923E+0000 -1.984298E+0000
  1.164596E+0000 -1.710643E+0000
  1.512744E+0000 -2.358325E+0000
 -2.046879E-0001 -5.775056E-0001
 -6.263211E-0001  3.447759E-0001
  4.754716E-0002 -1.231741E-0001
 -4.973365E-0002 -1.932525E+0000
  2.051188E-0001 -1.868466E+0000
 -1.843954E+0000 -4.399013E-0001
 -1.913256E+0000  3.472555E-0002
 -2.816778E-0001 -2.325846E+0000
 -1.223533E-0001 -6.003230E-0001
 -3.417171E-0001  2.094373E+0000
 -4.441253E-0001 -3.820601E-0001
 -1.188090E+0000 -5.076895E-0001
 -1.082337E-0001 -8.934358E-0001
  1.113428E+0000 -1.255333E+0000
  3.233752E-0001  2.360333E-0001
 -5.225799E-0001  6.122201E-0001
  1.593276E+0000 -7.231494E-0001
  9.769741E-0001  8.240874E-0002
 -1.811593E+0000  1.010347E+0000
 -2.678584E+0000  7.242678E-0001
  3.659311E-0001 -1.356018E+0000
  1.239718E+0000 -6.145030E-0001
  9.983253E-0001 -1.505428E+0000
 -4.558480E-0001  1.724468E-0001
 -9.286731E-0001  1.170068E+0000
 -3.078044E-0001  2.759829E-0001
 -9.846860E-0001  2.966014E-0001
 -5.869295E-0001  8.431447E-0001
 -5.107935E-0001  5.622365E-0001
  2.321139E+0000 -1.056659E+0000
  1.008225E+0000 -1.772374E+0000
  5.777038E-0002 -1.489366E-0001
 -1.384436E+0000  1.755628E+0000
 -3.313197E-0001  7.921315E-0001
 -1.165098E+0000 -8.442899E-0002
  7.414439E-0001 -1.521490E+0000
  3.506393E+0000 -1.191139E+0000
  1.442917E+0000  1.141093E+0000
 -8.330245E-0001 -7.460019E-0001
  7.310683E-0002 -1.034518E+0000
  1.584177E-0001  5.630997E-0001
 -1.158468E-0001 -1.752960E-0002
  3.866982E-0001 -1.216431E+0000
  1.409499E+0000 -9.645554E-0001
  1.148686E+0000  1.351024E+0000
 -1.247777E+0000 -5.638372E-0001
 -1.911093E-0001 -7.570201E-0001
  1.586701E-0001 -1.081039E+0000
  2.988326E-0001 -1.063227E+0000
 -1.229235E+0000 -1.684216E-0001
 -2.794797E-0001  1.522733E+0000
 -1.591474E-0002  3.310724E+0000
 -3.500611E+0000  2.316878E+0000
 -1.048442E+0000  1.976744E+0000
  5.335010E-0001  2.547188E+0000
 -8.636854E-0001  8.206124E-0001
  1.703959E+0000 -4.736847E-0001
 -7.723299E-0001 -4.721303E-0001
 -6.131967E-0001 -1.388668E+0000
  3.121642E-0001 -2.549113E-0001
  1.133205E-0001 -2.182462E+0000
  7.111999E-0001 -2.188846E+0000
  2.252175E-0001 -1.943646E+0000
 -2.354719E-0001 -5.809225E-0001
  6.604510E-0001 -1.342764E+0000
 -8.604182E-0001  2.176399E+0000
 -4.139821E+0000 -3.567953E-0001
 -2.440118E+0000 -2.300383E+0000
  4.495220E-0003 -4.773156E-0001
 -4.985552E-0002 -8.255685E-0001
  7.984354E-0001 -1.731169E+0000
  5.995002E-0001 -7.062322E-0001
  1.129388E+0000 -5.518231E-0001
 -2.230217E-0001 -1.272081E+0000
 -2.327671E-0001 -1.888117E+0000
 -1.115197E-0001  7.874428E-0001
 -4.770278E-0001  9.994971E-0001
 -7.011835E-0001  1.478169E+0000
  1.703694E+0000  5.287366E-0001
 -6.884097E-0002  9.361373E-0001
 -2.754416E-0002  1.173905E+0000
 -7.991954E-0002  2.418828E+0000
 -1.299791E-0001  9.286278E-0001
  3.194067E-0002  7.626881E-0001
 -2.527463E-0001 -7.605219E-0001
  3.492415E+0000 -9.398503E-0001
  1.263376E+0000 -2.549858E-0001
  1.113105E-0001  9.727863E-0001
 -1.193320E+0000  7.203769E-0001
 -1.752703E-0001  2.208932E+0000
  1.971873E-0001  2.160776E+0000
 -5.462549E-0001  2.557808E+0000
  5.711770E-0001  4.201619E-0001
  1.966402E-0001  3.700289E-0001
  1.248406E+0000  1.175127E+0000
  1.470665E+0000  1.394788E+0000
  3.776097E-0001  1.047741E-0001
  1.430566E+0000 -7.205946E-0001
  8.980473E-0001  3.794018E-0001
 -2.745084E-0001  8.395970E-0001
 -4.558986E-0001 -1.059958E-0001
  1.526054E+0000  1.021438E+0000
 -3.450868E-0001 -8.714064E-0001
 -4.165205E+0000 -3.509131E+0000
  8.013166E-0001 -3.554494E+0000
  2.723797E+0000 -3.395080E-0001
 -1.684177E+0000 -5.966368E-0001
  1.361543E+0000  1.029077E+0000
 -7.361948E-0001 -6.788924E-0001
 -2.318266E-0001 -1.672499E+0000
 -8.676335E-0001  2.499661E-0001
  5.491054E-0001 -7.611680E-0001
  3.616304E-0001  1.225139E-0001
  3.882767E-0001  1.157181E-0001
  5.989006E-0001  4.385222E-0001
  3.051844E-0001  1.462899E+0000
  1.456995E+0000  1.308371E-0001
  3.395470E-0001 -1.939662E+0000
  7.946808E-0001 -9.817968E-0001
 -1.244757E+0000 -2.380697E+0000
 -1.497073E+0000 -2.174406E+0000
 -2.168210E+0000 -1.436304E+0000
 -1.145598E+0000 -6.844646E-0002
 -1.709719E+0000  1.468316E-0001
  1.154089E+0000  6.663165E-0001
  1.858931E+0000 -7.086488E-0003
  8.574003E-0001  1.554237E+0000
 -3.076164E-0001 -5.328399E-0001
 -1.650186E-0001 -3.251775E-0002
  8.522124E-0002  5.949709E-0001
  5.360495E-0001  7.217358E-0001
  7.362134E-0001 -4.469058E-0001
 -6.173891E-0001 -1.391236E+0000
  3.403236E-0001 -1.116204E+0000
  1.125216E+0000 -1.846112E+0000
  2.590236E-0001  5.213887E-0002
 -1.528066E+0000  3.940799E-0002
 -3.082872E-0001  9.410280E-0001
 -3.110285E-0001  4.842165E-0001
  2.080551E+0000  2.815880E-0001
  2.742853E-0001  4.552766E-0001
 -1.236105E+0000 -1.063919E+0000
 -7.717457E-0001 -1.748987E+0000
  1.380933E+0000 -1.263751E+0000
  2.444021E+0000  5.844343E-0001
 -2.131434E+0000  1.244293E+0000
 -6.040549E-0001  1.975835E+0000
 -2.839424E-0001  4.821563E-0001
 -1.630347E-0002 -1.234385E+0000
  2.726692E+0000  1.968783E-0001
  2.765566E+0000  1.506840E+0000
  3.903678E-0001  2.653979E+0000
 -3.147394E+0000  1.651842E+0000
 -5.959634E-0002 -1.327483E-0001
  1.786214E+0000  1.839230E+0000
  7.220980E-0001  3.599991E-0001
 -4.710828E-0002 -1.434790E+0000
  7.381495E-0001 -1.338097E+0000
  1.198143E-0001 -1.073692E+0000
 -4.021863E-0001 -3.708505E-0001
 -8.975496E-0001  1.094225E+0000
 -9.001024E-0001 -6.366081E-0001
  1.503181E+0000  4.449341E-0001
  2.328046E+0000  1.044614E+0000
  4.940796E-0001  3.831648E-0001
 -1.011152E+0000 -1.655122E+0000
  7.409222E-0001 -8.837864E-0001
 -1.145393E-0001  1.487945E-0001
 -6.264051E-0001  2.699668E-0001
 -3.426517E-0001  5.929442E-0001
  9.254083E-0001 -1.025873E+0000
  8.840602E-0001 -1.573759E+0000
  1.115040E-0001 -2.231748E+0000
 -8.335827E-0001 -6.798461E-0001
 -2.632453E+0000 -1.819362E+0000
  8.693411E-0001 -3.847112E-0001
  2.980999E+0000  5.254654E-0001
  1.816249E+0000  1.370935E+0000
 -1.068630E+0000 -5.155703E-0002
 -1.131061E+0000 -1.248753E+0000
  8.221729E-0001 -1.763168E+0000
  1.750900E+0000  7.829924E-0001
  1.646102E-0001  1.378246E-0001
 -2.924295E-0001 -2.224435E+0000
 -3.681370E-0001 -1.428758E+0000
 -7.713797E-0001 -2.342242E-0001
 -6.783944E-0001  1.201390E+0000
 -2.167863E+0000  3.226016E+0000
 -1.740904E+0000  1.939698E+0000
 -3.307942E-0001  7.511657E-0001
  9.207997E-0001  1.303670E+0000
 -1.703952E+0000  2.670556E+0000
  8.939444E-0001  2.366219E+0000
  1.575811E+0000  1.358485E+0000
  1.871179E+0000  1.797808E+0000
 -3.207015E-0001  1.066998E+0000
 -7.616593E-0001 -5.160931E-0002
 -2.160284E-0001 -1.866930E+0000
 -2.937737E-0001 -1.878294E-0001
 -1.038683E+0000  8.586864E-0001
 -1.031467E+0000  1.325583E+0000
 -3.718016E-0001 -1.009524E+0000
  2.346801E+0000 -7.024091E-0001
 -7.698613E-0001 -3.592761E-0001
  7.449154E-0001 -9.313540E-0001
 -2.282949E+0000 -1.368841E+0000
 -1.529897E-0001 -1.060759E+0000
  1.265318E-0002 -7.344716E-0002
 -2.205784E-0001 -6.063372E-0001
  9.032972E-0002  9.165642E-0001
 -1.374899E+0000  1.108975E+0000
  4.379154E-0001  1.480891E+0000
  1.471519E+0000 -1.179931E+0000
  2.161031E+0000  4.494186E-0002
  1.010977E+0000 -3.893595E-0001
 -2.739528E+0000 -3.971843E-0001
 -3.815221E-0001  6.168074E-0001
  1.741183E+0000  8.735871E-0001
 -3.279680E-0001 -4.951708E-0001
 -1.864832E+0000 -1.988618E+0000
 -8.324833E-0001 -8.147673E-0001
  1.850429E-0001  5.463558E-0001
 -1.065684E+0000  7.912787E-0001
 -2.637351E+0000  1.168388E+0000
 -4.148809E-0001  1.527479E+0000
 -3.755272E-0001  1.136757E-0001
  7.304796E-0001 -6.462306E-0001
  1.525129E+0000  1.032824E+0000
  9.718338E-0002  5.598650E-0001
 -1.082396E+0000  6.282132E-0001
 -1.544551E+0000 -3.935473E-0001
  1.399957E+0000 -9.684154E-0001
  3.752499E-0001 -6.627102E-0001
  4.919178E-0001 -4.831639E-0002
  1.521766E+0000  1.331802E+0000
  1.900415E+0000  1.723265E+0000
  1.480663E+0000  4.632771E-0001
  3.355330E-0001  4.392006E-0001
 -5.614999E-0001  4.493195E-0001
  7.549840E-0001 -1.526229E+0000
  1.975632E+0000  1.838531E+0000
 -2.873401E-0001 -3.453587E-0001
 -1.174729E+0000 -1.021008E+0000
  4.579554E-0001 -1.790971E+0000
  7.902754E-0001  6.077097E-0001
 -2.160318E+0000  2.716439E+0000
 -9.208164E-0001  3.535670E+0000
 -1.147154E-0001  3.431411E+0000
  7.022039E-0002  1.026467E+0000
 -8.700987E-0001  1.039087E-0002
 -4.894385E-0001  2.063823E+0000
  8.346982E-0002  8.832805E-0001
  1.262181E+0000 -1.095477E+0000
  2.583633E-0001 -4.511129E-0001
 -1.910927E-0001  6.901424E-0001
 -1.091633E+0000  1.243590E-0001
 -7.948290E-0001  2.010939E+0000
 -1.900978E-0001  2.069213E+0000
 -1.845689E-0001  1.593170E-0001
 -2.515179E+0000  6.030851E-0002
  2.264568E+0000  1.116186E-0002
  1.045483E+0000  1.295691E+0000
 -7.634211E-0001  9.055260E-0001
 -1.226555E+0000  6.093876E-0001
 -2.149238E+0000 -1.218788E+0000
  5.291079E-0001  5.351083E-0003
  1.226458E+0000  6.956415E-0001
 -1.154529E+0000  8.820266E-0001
 -1.650941E+0000  7.915100E-0001
 -1.206402E+0000  6.885183E-0001
  1.395344E+0000 -1.075349E+0000
  1.102211E+0000 -6.708726E-0001
 -1.381143E+0000 -1.022544E+0000
 -1.177686E-0001 -4.115462E-0001
 -1.454276E+0000 -6.176300E-0001
 -5.417883E-0001  1.734721E-0002
 -1.117446E+0000 -2.268340E-0001
  6.416317E-0001  7.102671E-0001
  1.970310E+0000  2.795953E+0000
 -1.977466E+0000  1.881306E+0000
 -2.344218E+0000  1.586263E+0000
 -4.003620E-0001  7.716769E-0002
  2.304086E+0000  2.495284E+0000
  3.701762E-0001 -1.459709E-0001
  8.844430E-0001 -1.230188E+0000
 -8.550049E-0001  1.307330E+0000
 -1.450912E+0000  4.136683E-0001
  8.685795E-0001  8.809563E-0001
  1.187637E+0000 -6.962279E-0001
  1.454149E+0000 -2.295317E-0001
  6.764899E-0002  2.136735E-0001
 -1.587184E+0000  1.661886E-0001
 -7.138968E-0001  1.004958E+0000
  1.016085E+0000  9.237399E-0001
  1.504151E+0000  2.097687E+0000
  1.258449E-0001  1.249230E+0000
 -8.653686E-0001 -1.527867E-0001
  6.427109E-0001  1.322022E+0000
  2.624414E+0000 -8.401825E-0001
  1.477832E+0000 -5.665640E-0001
  2.209282E+0000  1.263449E+0000
 -1.663890E+0000  5.862542E-0001
 -1.477970E+0000 -1.052891E+0000
  2.055592E+0000  8.831452E-0001
  1.763360E+0000  8.067253E-0001
  9.564509E-0001  1.059053E+0000
 -1.260308E+0000 -3.198068E-0001
  7.231693E-0001 -7.763610E-0001
  2.235632E+0000 -3.996279E-0001
  1.358321E+0000  1.072328E+0000
 -4.288594E-0001  7.246088E-0001
 -1.431833E-0001  8.618385E-0001
  1.520721E+0000 -1.547081E+0000
  3.673411E-0001 -2.029734E+0000
  2.062523E-0001 -3.839692E+0000
  5.295019E-0001 -3.193812E+0000
 -1.001179E+0000 -2.135334E+0000
 -1.044219E+0000 -2.371717E+0000
 -1.076182E+0000 -7.197861E-0001
  5.818279E-0001 -8.824753E-0001
 -1.259145E-0001  2.674075E-0001
  7.161957E-0001 -1.881567E-0001
 -1.601238E+0000  1.497795E+0000
  5.942723E-0001 -3.536259E-0001
 -5.591299E-0001 -8.756060E-0001
  4.186936E-0001  1.917876E-0001
  1.480389E+0000 -5.648058E-0001
  2.722870E+0000 -2.331905E+0000
  2.963345E+0000 -3.956977E-0001
 -2.039051E+0000 -1.558695E+0000
 -3.570646E+0000 -2.022578E+0000
 -2.523200E+0000 -6.402088E-0001
  1.625517E+0000  1.621776E+0000
  1.771696E+0000  3.249068E+0000
 -4.865517E-0002  2.651184E+0000
 -2.699319E+0000  7.699191E-0001
  2.792817E-0001 -1.390685E+0000
  1.736987E+0000 -3.676404E-0001
 -1.063946E+0000  1.533747E+0000
 -2.096091E+0000  1.103560E+0000
 -5.545395E-0002  1.557674E+0000
  2.009057E+0000  1.694444E+0000
 -1.423815E-0001  2.229141E+0000
 -1.161157E+0000  1.173611E+0000
 -3.816052E-0001  4.275439E-0001
  9.141011E-0001 -3.177094E-0001
 -1.068179E+0000  2.561702E-0001
 -1.665546E+0000 -5.923042E-0001
 -9.942661E-0001 -7.637279E-0002
  8.226380E-0001 -6.044001E-0001
  2.250670E+0000 -1.071149E+0000
  1.365562E+0000  3.538584E-0001
 -2.189025E+0000  7.926741E-0001
 -2.572080E+0000  7.117544E-0002
 -2.178038E+0000 -1.076023E+0000
 -1.331237E-0001 -5.583052E-0001
  1.176012E+0000 -2.128680E+0000
  2.858589E+0000 -1.364776E+0000
  1.106733E+0000 -2.002041E+0000
  4.944856E-0004 -1.516948E-0001
  1.811357E-0001  1.106845E+0000
 -1.924658E-0001  2.627146E+0000
 -1.203852E-0001  6.244229E-0001
  1.767833E-0001  2.444960E+0000
  6.837359E-0001  5.689459E-0001
  1.240458E+0000  3.917963E-0001
 -1.382231E+0000  4.286130E-0001
 -1.472007E+0000  5.191693E-0001
 -6.589364E-0002 -8.393813E-0001
  1.282729E+0000 -4.285087E-0001
  2.404466E+0000  2.081790E-0001
 -2.013325E+0000 -5.249484E-0001
 -3.684963E+0000 -3.955003E-0001
  5.348665E-0001 -6.976260E-0001
  2.208713E+0000 -9.927007E-0001
  8.547500E-0001  5.814505E-0001
  5.189980E-0001  2.218490E-0001
  3.110412E+0000 -6.440411E-0001
  1.634846E+0000  2.806868E-0001
 -2.013735E+0000 -1.811811E+0000
  1.366714E+0000 -1.524140E+0000
  1.792101E+0000 -8.379283E-0001
  8.018346E-0001  6.105532E-0001
 -2.598117E+0000  5.407725E-0002
 -6.549664E-0001  1.647530E+0000
  5.608060E-0001  1.874391E+0000
 -6.062908E-0001  9.496828E-0002
 -3.653658E-0001  8.454289E-0003
  2.814375E-0001  1.028808E+0000
 -8.384344E-0001  1.653205E+0000
 -1.881255E+0000  7.430686E-0001
  3.532311E-0001 -4.733442E-0001
 -3.994868E-0001 -6.823019E-0001
 -1.475241E+0000  4.026307E-0001
 -1.137710E+0000 -2.112092E-0001
  1.571504E+0000  9.923075E-0001
  7.370083E-0001 -9.430791E-0001
  9.779601E-0001  8.266176E-0001
 -1.032304E+0000 -1.642572E-0001
  1.164730E+0000  8.041370E-0001
  3.098607E-0001  8.763813E-0001
 -1.481595E+0000  1.017882E+0000
  3.809056E-0001 -5.354004E-0001
  6.177128E-0001 -1.990791E+0000
 -8.658710E-0001 -2.059643E-0001
  2.614185E-0001  6.014046E-0001
  1.515354E+0000  2.036130E-0001
  3.635972E-0001  1.163149E+0000
 -3.016495E+0000 -9.224415E-0002
  8.769784E-0001 -1.158826E+0000
  1.858123E-0001 -1.243145E+0000
  1.911774E+0000 -1.712133E+0000
 -5.708569E-0001  3.111986E-0001
 -2.176526E+0000  7.869760E-0001
 -6.202236E-0001 -1.478744E-0001
  1.984914E+0000  1.751966E+0000
  1.821405E+0000  2.760659E+0000
 -1.402821E+0000  1.682956E+0000
  4.951348E-0001  1.137538E+0000
  1.363607E-0001  3.715217E-0001
 -1.269099E+0000 -8.270173E-0001
 -1.470585E+0000 -3.076360E+0000
  5.347362E-0001 -2.019514E+0000
 -1.870740E-0002 -2.242049E+0000
 -2.585793E+0000 -2.582674E+0000
  6.000017E-0001  9.395416E-0002
 -6.882717E-0001  1.600385E+0000
 -1.061700E+0000  1.345780E+0000
  9.171781E-0001 -1.742190E+0000
  1.377752E+0000 -7.584167E-0001
  6.742759E-0001  2.356347E-0002
  1.258063E+0000  9.642462E-0002
 -8.550115E-0001 -1.564295E+0000
 -1.221139E+0000 -2.618586E+0000
 -3.861386E-0001 -6.187556E-0001
 -1.270108E+0000 -2.703063E+0000
 -5.129362E-0001  4.252025E-0001
  7.109992E-0001  2.344136E-0001
  2.442262E+0000  6.365092E-0001
  5.479341E-0001  1.218446E-0001
 -1.411468E+0000 -1.164027E+0000
 -1.603791E-0001  2.000977E-0001
 -2.379497E+0000  1.263838E+0000
 -1.689626E+0000 -1.711058E-0001
  5.008004E-0001 -1.768436E+0000
  3.205861E+0000  1.587519E-0001
  1.696529E-0001 -9.355648E-0001
 -1.225864E+0000 -7.943514E-0001
 -2.086880E+0000 -2.060592E+0000
 -4.485191E-0001 -2.103447E+0000
  3.004607E-0001 -6.629624E-0001
  4.884861E-0001 -2.841149E-0001
  1.164794E+0000  3.337856E-0001
  4.089091E-0001  6.094020E-0001
 -1.600157E+0000  1.010600E+0000
 -2.378415E+0000  1.630283E+0000
 -1.820342E+0000  6.331603E-0001
  1.403070E+0000 -4.050341E-0001
  2.089216E+0000 -1.338183E+0000
 -7.310633E-0001 -9.944761E-0001
 -1.349242E+0000 -2.295404E+0000
 -1.142987E+0000 -8.156935E-0001
  1.281565E+0000 -6.107163E-0002
 -4.085736E-0002  1.877650E+0000
 -2.688847E+0000  3.955507E-0001
  3.382294E-0001 -6.750771E-0001
  2.997829E+0000 -3.070893E-0002
  5.654732E-0001  4.302656E-0001
 -2.558236E+0000  1.103341E+0000
 -8.605875E-0001 -8.828522E-0002
  2.329635E+0000 -2.987603E-0002
  7.931503E-0001  2.005475E+0000
  4.783998E-0001  1.237020E+0000
  1.284433E+0000  1.211150E+0000
  3.390263E-0001  1.221998E+0000
 -1.711749E+0000  2.579888E+0000
 -1.012784E-0001  3.689884E-0001
  7.280576E-0001  5.076407E-0001
  1.410483E+0000  2.430815E+0000
 -4.556613E-0001  1.320168E+0000
 -2.773872E+0000 -7.136223E-0001
 -2.515070E-0001 -7.012250E-0001
  3.289085E-0001 -5.985640E-0001
  8.238235E-0001  6.769303E-0002
  4.919909E-0001  1.445578E+0000
  7.937182E-0001  1.470443E+0000
 -1.668170E+0000 -1.112101E+0000
 -4.499363E-0003 -1.840016E+0000
  1.540659E+0000 -1.401896E+0000
  3.241713E-0001 -2.751147E-0002
 -1.125223E+0000 -1.031684E+0000
  6.778337E-0001  8.682932E-0001
 -1.619148E+0000  3.762130E+0000
 -1.210291E+0000  1.300559E+0000
 -1.013181E+0000 -3.793829E-0001
  1.797761E+0000  4.452373E-0001
  5.676016E-0001  8.620852E-0001
 -9.987081E-0001  1.572830E+0000
 -1.220708E+0000 -8.835538E-0001
  1.859714E+0000 -6.377147E-0001
  1.041797E+0000  2.476837E-0001
 -1.300028E-0001  1.551199E+0000
 -1.294205E+0000  2.407961E+0000
 -3.522247E-0001  1.865821E+0000
  2.447244E+0000  2.045275E+0000
 -1.282410E+0000  1.462062E+0000
  7.925621E-0001 -1.480265E+0000
 -9.309241E-0001 -2.385585E+0000
 -6.870965E-0001 -2.182224E+0000
 -6.615351E-0001 -1.371767E+0000
 -2.166213E-0002 -7.081516E-0001
  1.010638E+0000  1.231836E+0000
  1.108503E-0001  1.900435E+0000
 -2.585360E+0000  1.917528E-0001
 -4.683251E-0001 -6.515468E-0001
 -9.089912E-0002 -5.287733E-0002
 -5.866124E-0001  8.111825E-0001
 -1.228990E+0000 -2.031139E-0001
 -3.159408E-0001 -3.046502E-0001
  7.533134E-0001  5.130909E-0001
  2.687206E+0000 -5.679782E-0001
  2.499411E+0000  6.428013E-0001
 -1.775739E+0000  2.132963E+0000
 -3.867715E+0000 -7.319297E-0001
  1.300455E+0000 -3.903645E-0002
  2.929734E+0000  3.898530E-0001
  8.884743E-0001 -3.582462E-0001
 -2.462545E-0001  5.536253E-0001
 -2.365336E+0000 -6.149162E-0001
 -2.075484E+0000 -2.024124E+0000
  2.377573E+0000 -1.509629E+0000
  8.606318E-0001  4.388584E-0001
 -3.984951E+0000  8.048321E-0001
 -2.515965E+0000  4.067336E-0001
  5.915839E-0001 -1.029322E+0000
  9.630325E-0001 -1.087931E-0002
 -4.503046E-0001 -9.043999E-0001
  1.051466E+0000  5.469456E-0001
 -5.083644E-0001 -7.293644E-0001
 -2.881999E-0001 -7.265561E-0001
  7.836705E-0001 -4.742586E-0001
 -1.358756E+0000  8.711301E-0001
 -1.138365E+0000 -3.554068E-0001
  2.643039E+0000 -1.636147E+0000
  2.659337E+0000 -3.336076E+0000
 -5.831863E-0001 -1.013829E+0000
 -3.230337E+0000  8.336108E-0001
 -1.901741E+0000 -3.057950E-0001
 -1.659276E+0000 -1.152728E-0002
 -1.158238E+0000 -7.389754E-0001
  1.273229E+0000 -1.160807E+0000
 -3.232351E-0002 -9.341389E-0001
 -4.301056E-0001 -2.087908E-0001
  2.096502E+0000  1.032878E+0000
  6.985973E-0001  1.041338E+0000
 -1.537427E+0000 -1.147123E+0000
  1.564099E+0000 -1.667396E+0000
  1.847667E+0000 -1.799028E+0000
  1.660124E+0000 -3.512118E-0001
 -1.488887E+0000  1.151452E+0000
 -1.675600E+0000  1.745744E+0000
  5.845269E-0001 -1.365160E+0000
  2.811290E+0000 -1.939518E+0000
  1.190012E+0000 -1.311387E-0001
 -8.153487E-0001  3.477089E-0001
 -2.342410E+0000 -1.152250E+0000
 -1.362056E-0001  1.143466E+0000
  1.441649E+0000  1.601280E+0000
  1.608897E+0000  5.157986E-0001
 -8.484728E-0001 -1.514630E+0000
 -5.531773E-0001 -8.531483E-0001
 -1.566820E+0000  6.189858E-0001
 -8.660214E-0002 -2.218583E-0001
 -5.866029E-0001 -3.072339E+0000
 -1.209837E+0000 -1.601173E+0000
  1.295460E+0000 -4.080110E-0001
 -3.343469E-0001  4.431518E-0001
 -1.081494E+0000 -3.996250E-0001
  6.853570E-0002 -1.728150E+0000
  2.103103E+0000 -2.245345E+0000
 -7.936573E-0001 -2.136141E+0000
 -1.641830E+0000 -1.639385E+0000
 -3.512733E-0001 -1.893023E+0000
  2.064183E+0000 -5.584877E-0001
  3.415809E+0000  4.167047E-0001
  2.438126E-0001  2.207231E+0000
 -1.982097E+0000  9.114428E-0001
 -1.212028E+0000 -1.955288E-0001
  1.613554E+0000 -1.999757E-0001
  5.290836E-0001 -1.299020E+0000
 -1.184265E-0002 -2.331027E-0001
 -1.653932E+0000  2.052721E-0001
  8.736083E-0002 -1.153958E+0000
  1.440384E+0000 -1.267648E+0000
 -3.464053E-0001 -6.671623E-0001
 -3.335851E-0002 -1.126781E+0000
 -8.414690E-0001 -2.514380E+0000
  1.838212E+0000 -3.312299E+0000
  2.805421E+0000 -7.452330E-0001
  7.820308E-0001 -2.374295E+0000
 -2.169063E+0000 -2.391647E+0000
 -5.477579E-0001 -9.483980E-0001
  2.024315E+0000 -1.051170E+0000
  8.900755E-0001 -6.954094E-0001
 -1.310648E+0000  6.573425E-0001
 -3.543173E+0000 -1.622885E+0000
  1.813495E+0000 -1.092382E+0000
  3.338789E+0000 -5.599447E-0001
 -2.204646E+0000 -2.601560E-0001
 -3.486058E+0000 -5.683272E-0001
 -7.842532E-0001 -1.864238E+0000
  1.224986E+0000 -3.411840E-0001
  1.422915E+0000  1.542114E+0000
  5.206081E-0001  5.976753E-0002
  3.304472E-0001  1.187605E+0000
  2.554880E-0001  9.555230E-0001
 -9.505116E-0001 -1.285639E+0000
 -5.938291E-0001 -1.078913E+0000
 -3.172714E-0002  8.120747E-0001
 -1.157919E-0001  1.687574E+0000
 -4.056870E-0001 -9.911538E-0001
  7.396264E-0001 -2.168004E+0000
  3.247573E-0002 -1.210136E+0000
  4.645771E-0001 -1.722193E+0000
 -8.415266E-0001 -1.487075E+0000
  6.881035E-0001  1.304251E-0001
  2.202455E+0000  1.515589E+0000
 -7.513334E-0001 -7.070919E-0001
 -3.688358E-0001 -9.274193E-0001
 -1.018691E+0000 -2.726910E-0001
 -1.280209E+0000 -1.141991E+0000
  1.149879E+0000  7.849341E-0001
  6.649108E-0001  4.892501E-0001
  1.064405E+0000 -1.247084E+0000
  1.277897E+0000 -1.766158E+0000
 -8.220252E-0001 -4.157303E-0001
 -9.855980E-0001 -2.571484E+0000
 -1.197689E+0000 -3.421676E+0000
  2.850042E+0000 -2.545454E-0001
  2.818233E-0001  1.737185E+0000
 -2.048944E+0000  2.211584E+0000
 -2.837864E+0000  3.571647E+0000
 -5.082059E-0001  1.846284E+0000
  4.512730E-0001  4.555545E-0001
  2.382689E-0001  1.131594E+0000
 -1.974358E-0001 -6.658158E-0001
 -8.328479E-0001 -1.430412E+0000
 -1.215302E+0000 -9.568148E-0001
 -3.128384E-0001  4.025588E-0001
 -2.160840E+0000  5.827128E-0001
  5.253080E-0001 -2.095549E+0000
  4.815463E-0001 -2.343563E-0001
  2.097298E+0000 -9.425340E-0001
  1.983293E+0000 -2.057912E-0001
 -2.653197E-0001 -2.338030E+0000
 -4.502883E-0001 -2.689489E+0000
  3.540610E+0000 -1.651145E+0000
  1.268230E+0000 -6.284850E-0001
 -1.301287E+0000 -8.385284E-0002
 -2.403897E+0000 -1.123933E+0000
  1.048053E+0000  8.466820E-0002
  6.803901E-0001  5.990913E-0001
  2.723393E+0000 -6.128084E-0001
  1.192758E+0000 -5.888632E-0001
 -2.005410E+0000 -5.632317E-0001
 -1.406387E+0000 -1.364524E-0001
 -4.270415E-0001  1.196232E+0000
  1.717615E+0000  2.613699E-0001
  7.353786E-0001  1.301943E-0001
  3.395091E-0001  1.141386E+0000
 -8.943116E-0001  5.337759E-0001
 -5.171970E-0001  1.063471E-0001
  4.809756E-0001 -1.238199E-0001
  1.319292E+0000  3.213803E-0001
  2.111259E+0000  6.202095E-0001
 -3.849606E-0001  1.598407E-0001
  4.877975E-0001  2.732773E+0000
 -1.261144E+0000  2.322099E+0000
  7.643097E-0001  2.260268E+0000
  1.137866E+0000  2.312865E+0000
  1.575375E-0001  3.192248E+0000
 -6.099776E-0001  3.278334E+0000
 -9.458690E-0001  1.314453E+0000
 -7.236741E-0001 -2.685410E-0001
  9.704894E-0001 -3.930238E-0001
 -2.373743E-0001  3.732963E-0001
 -9.091266E-0002  1.103002E+0000
  7.740491E-0001  2.667615E+0000
  9.511543E-0001  1.489421E+0000
 -4.035154E-0001  4.541819E-0001
 -3.604539E+0000 -4.252877E-0001
 -2.300317E+0000 -1.675491E-0001
  9.056228E-0001  2.313521E+0000
  2.093847E-0001  3.144162E+0000
 -2.491391E+0000  2.357851E-0001
 -7.301721E-0001 -1.496488E+0000
  9.951292E-0001 -1.684522E+0000
 -3.156189E-0001 -1.437345E+0000
 -3.212969E-0001 -2.125708E+0000
  1.989339E+0000 -3.237854E-0001
  1.256520E-0001  1.037483E+0000
 -3.578767E-0001 -4.651740E-0001
  1.201759E-0003  6.442089E-0001
 -1.316184E+0000 -1.306233E-0001
 -3.486092E-0001 -1.654130E-0001
 -2.050873E+0000 -7.899922E-0001
 -8.693872E-0001 -8.137200E-0001
  6.999462E-0001 -1.827001E-0001
  1.663456E+0000  8.660573E-0001
 -3.411974E-0001  2.096072E+0000
  4.284739E-0001  8.502778E-0002
 -1.630561E+0000 -2.846801E-0001
  4.644706E-0001 -1.405991E+0000
  1.279205E+0000 -9.054398E-0001
  2.322822E-0001  9.930894E-0001
 -1.861253E+0000 -1.226405E+0000
 -2.532259E+0000 -1.659659E+0000
  2.078112E+0000 -2.887701E+0000
  2.704035E+0000 -1.357206E+0000
  1.107502E+0000 -1.449875E+0000
 -8.795674E-0001 -2.305611E-0001
 -1.466418E+0000  3.014826E-0001
 -4.782985E-0001 -4.153723E-0001
 -4.402633E-0001  1.916638E-0001
 -1.591444E+0000  1.090310E+0000
 -1.960935E+0000  6.171622E-0001
 -8.699532E-0001 -5.760812E-0001
  1.504132E+0000 -9.347880E-0002
  2.393728E+0000  1.124467E+0000
 -1.573430E+0000 -5.164426E-0001
  2.456979E+0000 -4.062069E-0001
  2.045874E+0000 -1.730496E-0001
  1.686895E+0000 -1.838220E-0001
 -6.173393E-0002 -3.738944E-0001
  4.141871E-0001 -1.904284E+0000
  2.869671E+0000 -1.764006E+0000
  3.655198E-0001 -5.092658E-0001
 -2.221961E-0001  1.531140E-0001
 -7.327556E-0001  1.378192E+0000
 -1.509132E+0000  2.381055E+0000
 -1.340453E+0000  1.459289E+0000
  1.530873E+0000  6.126874E-0001
  9.599479E-0001  3.615190E+0000
 -3.359143E-0001  2.422403E+0000
 -2.126153E+0000  2.121441E+0000
 -2.260563E+0000  2.378729E+0000
  7.393379E-0002  2.015682E+0000
  2.722191E-0001  2.296801E+0000
 -1.644696E+0000  3.670154E-0001
  1.209421E+0000 -2.510092E+0000
  7.408253E-0001  5.286834E-0001
  1.987546E-0001  6.602014E-0001
 -9.020109E-0001 -6.943734E-0001
  1.096834E-0001 -1.050831E+0000
 -3.143603E-0001 -2.327062E+0000
 -1.806658E+0000 -3.815350E-0001
 -4.560264E+0000 -1.379294E+0000
 -6.363780E-0001 -2.139945E+0000
  2.416002E+0000 -1.803687E+0000
  1.015154E+0000 -9.001651E-0001
 -9.746113E-0001  6.153848E-0001
 -6.910077E-0001 -8.723524E-0001
  6.311240E-0001  1.892925E-0001
  2.191899E+0000 -1.100583E+0000
  1.201876E+0000  3.451943E-0002
  1.265438E+0000 -1.064385E+0000
  3.702433E-0001  1.208788E-0001
  3.508162E-0001  7.078809E-0002
 -6.858930E-0001 -8.396019E-0001
  1.205941E-0001  1.903066E+0000
 -1.069390E+0000 -1.741547E-0001
  8.648720E-0001  2.182238E-0001
  1.783509E+0000 -1.925784E-0001
 -7.942036E-0001  3.953122E-0001
 -6.997635E-0001  1.488142E-0001
 -1.683682E+0000 -7.100168E-0001
 -1.985759E+0000 -6.621492E-0001
 -1.577059E-0001 -1.840437E+0000
  2.299308E+0000 -2.312892E-0001
 -2.557880E-0003  7.075457E-0001
 -9.287596E-0001 -5.949636E-0001
 -1.572092E+0000  3.056446E-0001
 -2.283634E+0000  2.926504E+0000
 -3.835581E-0001  2.985863E+0000
 -1.017768E+0000  2.661728E+0000
  4.173802E-0001  1.093318E+0000
  1.869195E+0000  1.156554E+0000
  1.460012E-0001  2.273429E+0000
  8.432700E-0001  8.867560E-0001
  3.288514E-0001  9.194594E-0001
  4.925179E-0001  1.470341E+0000
  7.262091E-0001 -4.771663E-0001
  2.058874E-0001  2.598402E-0001
 -8.125884E-0001  1.621346E+0000
  5.893044E-0001  3.734748E-0001
  2.287869E+0000  5.931362E-0001
  1.257357E+0000  5.884966E-0001
  3.538231E-0001  2.847044E-0001
  4.850692E-0001  1.433526E+0000
 -1.528124E+0000 -5.392724E-0001
 -4.130908E+0000 -3.238099E-0001
  7.870733E-0002 -7.583280E-0001
  1.487026E+0000  1.789671E-0001
 -2.410597E-0001 -9.440603E-0001
 -2.024545E+0000 -2.683193E+0000
 -2.099705E-0001 -2.994996E+0000
  2.828661E+0000 -2.577848E+0000
  1.373355E+0000 -7.315243E-0001
 -4.988630E-0002 -2.796682E+0000
 -9.868375E-0001 -1.334187E+0000
 -1.727481E+0000 -2.055074E+0000
  9.488671E-0001 -4.006789E+0000
  3.769930E+0000 -2.187504E+0000
  7.442099E-0001 -7.567691E-0001
 -1.994523E+0000  6.991545E-0001
 -1.039331E+0000  6.558617E-0001
 -3.703817E-0002  4.381140E-0001
  1.038814E+0000  1.347691E+0000
  6.905532E-0001  2.845153E+0000
 -1.435901E-0001  2.327707E-0001
  1.925523E+0000 -1.575112E+0000
  2.254314E+0000 -1.772634E+0000
  7.907905E-0001 -2.154598E+0000
 -1.794260E+0000 -1.823924E+0000
 -2.644655E+0000 -2.244148E+0000
 -5.583832E-0001 -1.154301E+0000
  2.835232E+0000 -1.791976E+0000
  6.218217E-0001  1.075523E+0000
 -1.163363E+0000  1.306440E+0000
  1.212054E-0001  2.140118E-0001
  2.418746E+0000  1.721131E-0002
  1.828689E+0000 -1.762110E+0000
  2.908245E-0001 -2.626107E+0000
  2.661781E+0000 -2.680136E+0000
  1.831604E+0000 -2.166732E+0000
 -1.489346E+0000 -1.506070E+0000
 -1.757596E+0000 -2.379434E+0000
 -1.795917E+0000 -1.669003E+0000
 -1.316522E+0000 -2.484423E+0000
 -3.285174E-0001 -1.738347E+0000
  6.003307E-0001 -2.626138E+0000
  3.265710E+0000 -2.238401E+0000
  1.577898E+0000  2.225874E-0001
 -1.536090E+0000  2.303916E-0001
 -2.920044E+0000  3.572624E-0001
 -1.945653E+0000  6.181460E-0001
  5.724456E-0001 -1.250278E+0000
  2.389161E+0000 -1.807803E-0001
  1.234463E+0000  1.389880E+0000
 -2.142363E+0000  2.994778E-0001
 -8.272311E-0001 -4.270443E-0001
  3.025900E+0000  2.195355E-0001
  2.193164E+0000  3.105139E+0000
 -4.875328E-0001  1.749675E+0000
 -1.670800E+0000  7.531224E-0001
 -2.083665E+0000 -9.457799E-0001
  1.524684E-0001  1.599982E-0001
  1.212899E+0000 -4.376975E-0001
  3.996880E-0001 -1.762329E-0001
 -1.447627E+0000  9.949386E-0002
 -1.058013E+0000 -2.200051E+0000
  1.820764E+0000 -6.487842E-0001
  1.942220E+0000  5.655538E-0001
 -4.538126E+0000 -2.039470E-0002
  2.574209E-0001 -1.050391E+0000
  5.442122E-0001 -1.041111E+0000
  8.816825E-0001 -4.576325E-0001
 -6.698393E-0001 -1.580340E-0001
 -9.088783E-0001  2.029475E+0000
  6.882162E-0002  1.420859E+0000
  9.509774E-0001  1.283560E+0000
  1.225349E+0000  7.620893E-0001
  8.759306E-0001  2.978644E+0000
 -1.628554E+0000  1.510913E+0000
 -1.740108E+0000 -1.045894E+0000
  4.072521E+0000 -2.093326E+0000
  4.634959E+0000 -1.421457E+0000
  1.265535E+0000  2.058996E+0000
 -2.481746E+0000  2.133296E+0000
 -1.421197E+0000  3.252376E-0001
 -7.336746E-0002 -1.992933E-0002
  2.169483E+0000  5.336837E-0001
  1.228017E+0000  2.595870E+0000
 -9.673003E-0002  3.720509E-0001
  1.872784E+0000  6.573080E-0001
  1.173436E+0000 -3.701583E-0001
 -5.806581E-0001 -8.417159E-0001
 -1.088351E+0000 -9.608394E-0001
 -1.305859E+0000 -1.229096E+0000
  9.052023E-0001  8.624393E-0001
 -4.170922E-0001  1.270303E+0000
 -1.498518E+0000 -1.399122E+0000
  1.859628E+0000 -1.944586E+0000
  2.470626E+0000 -1.140322E-0001
 -7.955871E-0001  4.898304E-0001
 -1.776654E+0000  1.192558E+0000
 -5.646931E-0001  1.973777E+0000
 -1.092694E+0000  1.757585E+0000
  4.183634E-0001  1.733447E+0000
  7.208644E-0001  9.215221E-0001
  5.101374E-0001  1.170561E+0000
  3.791662E-0001  8.122539E-0001
  6.157128E-0002  1.715931E+0000
 -9.767687E-0001  1.372822E+0000
 -1.435446E+0000 -1.711989E-0001
 -2.005039E+0000  8.515695E-0001
  3.306455E-0001  1.499560E+0000
  1.649876E+0000  1.472602E+0000
  1.337315E-0001  3.374613E+0000
 -1.493154E+0000  2.041809E+0000
  4.517583E-0001  8.314403E-0001
  1.693357E+0000  1.392107E+0000
  1.859415E+0000  1.372313E+0000
  2.792871E+0000 -1.808829E-0001
  2.595465E+0000 -1.173895E+0000
 -1.325134E-0001  1.240642E-0001
 -2.161317E+0000 -5.372545E-0001
 -3.714898E+0000 -1.390095E-0001
  1.206423E-0001 -6.439499E-0001
  2.684155E+0000 -2.262984E-0001
  1.427018E+0000  6.334311E-0001
 -1.366849E+0000  1.568694E+0000
 -2.075029E+0000  1.315311E+0000
 -1.262602E-0001 -1.651383E+0000
  1.470156E+0000  1.264594E-0001
  2.470104E+0000  4.646667E-0001
  2.887968E-0001 -1.949158E-0001
 -1.602940E+0000 -9.244835E-0001
 -8.094507E-0001 -1.770045E+0000
  5.340265E-0001 -2.238104E-0001
 -1.065022E+0000  2.708439E+0000
 -2.220228E+0000  6.100444E-0001
 -7.939819E-0001 -1.907988E+0000
  2.267106E+0000  1.138641E+0000
  3.643696E-0001  1.837078E-0001
 -2.064958E-0001 -1.741123E+0000
 -2.110124E-0001 -1.836170E+0000
 -1.654013E-0001 -1.046989E+0000
  5.904658E-0001 -1.948969E+0000
  5.007928E-0001 -1.183879E+0000
  3.313595E-0001 -2.048809E+0000
 -6.710929E-0002 -1.563608E+0000
 -1.914774E+0000 -2.305852E-0001
 -3.823595E+0000 -1.600109E+0000
 -6.211912E-0001 -1.148799E+0000
  2.298633E+0000  5.323590E-0001
 -9.677213E-0001  9.505223E-0002
  5.761555E-0001 -1.350981E+0000
  1.530387E+0000  8.671227E-0001
  5.212180E-0001  1.845604E+0000
 -3.852508E-0001 -1.351773E-0001
  1.149931E+0000  1.776214E-0001
  1.907056E+0000  4.991199E-0001
  6.467173E-0001 -1.909100E+0000
  3.175227E-0001 -2.757260E+0000
  5.422644E-0001 -1.101289E+0000
  1.091989E+0000  1.046898E+0000
 -2.401791E+0000  1.009177E+0000
 -8.885511E-0001 -3.185247E-0002
  2.742079E+0000 -3.131963E-0001
  1.572620E+0000  2.767522E+0000
 -1.008639E+0000  1.494548E+0000
 -2.326972E+0000 -8.283685E-0001
  5.364320E-0001 -1.483684E+0000
  3.048532E+0000 -5.086198E-0002
  1.296321E+0000  7.005940E-0001
 -2.525778E+0000 -5.869456E-0001
 -1.732408E+0000 -1.582176E+0000
  1.537340E+0000  1.126388E+0000
 -5.285856E-0001 -9.541207E-0001
  1.708489E+0000 -8.972743E-0002
  1.673437E+0000  5.086346E-0002
 -2.367827E+0000  8.218428E-0001
 -1.166645E+0000 -1.046770E+0000
  1.252424E+0000  4.618719E-0001
  6.203049E-0001  1.720826E+0000
  7.259822E-0001  1.089904E+0000
  1.852532E+0000  1.092911E+0000
  5.181788E-0001 -5.706356E-0003
  1.868161E+0000  1.631886E-0001
  7.105555E-0001 -1.386285E+0000
  8.312419E-0001 -1.463154E+0000
  3.708113E-0001  5.152974E-0001
 -6.240676E-0002  1.781877E+0000
  1.306431E+0000  1.006975E+0000
  1.044084E+0000  8.828233E-0001
 -9.848041E-0002  3.076158E-0001
 -5.872669E-0001 -4.358669E-0001
 -2.019688E+0000 -3.138390E-0001
 -1.295829E+0000 -9.143866E-0001
 -1.281195E+0000 -1.498688E+0000
 -3.285750E-0001 -2.291126E+0000
  1.856452E-0001  1.578212E+0000
 -1.856764E+0000 -1.493512E-0001
 -6.835423E-0001 -1.413600E+0000
  1.814449E-0001 -6.045513E-0001
  5.412401E-0001  1.147937E+0000
 -1.604536E+0000  8.970556E-0001
 -1.511999E+0000  1.188615E+0000
  2.285980E+0000  6.801709E-0001
  1.366967E-0001  1.342036E-0001
 -5.119455E-0001  5.780713E-0001
 -2.446013E+0000  9.475717E-0001
 -2.348307E+0000 -3.560561E-0001
  2.472347E+0000 -2.607862E-0001
 -3.200698E-0001  1.231042E-0001
  2.661454E-0001 -3.370943E-0001
 -5.644990E-0002  9.652290E-0001
  4.779738E-0001 -9.246118E-0002
  2.254781E-0001 -4.470971E-0001
 -1.150692E+0000 -3.338416E-0001
 -1.909911E+0000 -1.416730E+0000
  8.648834E-0001  2.226314E+0000
 -1.696699E+0000  2.298400E+0000
  1.267662E+0000  1.176511E+0000
  1.339771E+0000  7.944192E-0001
  9.579869E-0002 -2.616053E-0001
 -1.323623E+0000  1.403983E-0001
 -1.361502E+0000 -9.007915E-0001
 -4.335485E-0001 -2.041802E-0001
 -2.922263E-0001 -1.938398E+0000
  6.272585E-0001 -7.781935E-0001
 -3.325116E+0000 -1.530431E+0000
 -2.567555E-0002 -1.334393E+0000
  1.613704E+0000 -3.476009E-0001
  7.003002E-0001  1.039477E+0000
 -3.863405E-0001  1.046313E+0000
  4.380059E-0001  2.145132E+0000
  6.311078E-0002  1.920969E+0000
  7.120909E-0001  7.599590E-0001
 -3.842669E-0001  2.670822E-0001
  1.675402E+0000 -2.184388E+0000
  1.046703E+0000 -3.391027E-0001
 -9.555598E-0001 -1.028650E+0000
 -1.494065E-0001 -2.819999E+0000
 -5.342931E-0001 -1.623198E+0000
  6.598342E-0002 -1.345326E+0000
 -5.728678E-0004 -1.486310E+0000
 -6.990515E-0001 -1.173345E+0000
  2.865772E-0001 -3.129823E-0001
 -5.746916E-0001  3.395359E+0000
 -1.129623E+0000  2.641030E+0000
 -4.093107E-0001  6.152634E-0001
  1.526193E+0000  5.107998E-0001
  1.647645E+0000 -1.308846E+0000
  7.146568E-0001  5.514237E-0001
 -7.936665E-0001 -4.049883E-0001
  9.960439E-0001 -3.535717E-0001
  1.667945E+0000 -1.059704E+0000
  8.267688E-0001 -6.107390E-0001
  5.412300E-0001 -2.214358E-0001
  1.940832E+0000 -1.514841E+0000
  6.965916E-0001 -4.879188E-0001
 -3.455896E+0000  2.780280E+0000
 -2.093832E+0000  4.582049E-0001
  3.095820E+0000 -1.990006E-0001
  1.314313E+0000  6.113447E-0001
 -2.307510E+0000 -1.798196E+0000
  8.537873E-0001 -2.478435E+0000
  3.404891E+0000  1.878117E-0001
  1.491944E+0000  1.017098E+0000
 -3.219790E-0001 -2.581055E-0001
 -1.249782E+0000 -1.238323E+0000
 -8.703316E-0001 -1.258611E+0000
 -1.109814E-0001  7.533109E-0001
  1.010926E+0000  8.745538E-0001
  8.507377E-0001 -9.021753E-0001
  3.083854E-0001 -1.911443E+0000
 -6.459623E-0001  6.672646E-0001
  4.881827E-0001 -4.505859E-0001
  2.350814E+0000  4.185193E-0001
  6.852264E-0001  8.960225E-0001
 -3.718172E-0001  6.931416E-0001
  1.132707E-0001 -3.369140E-0001
  8.377004E-0001 -1.139456E-0001
 -1.246678E-0001  2.316483E-0002
 -1.974281E+0000  1.255322E+0000
 -6.673952E-0001  3.703621E-0001
  8.771612E-0001  8.006993E-0001
 -9.012238E-0001  1.051299E+0000
  8.823407E-0001  1.146898E+0000
  1.615677E+0000  2.512860E+0000
 -8.658601E-0001  2.904103E+0000
 -3.033837E+0000  8.175812E-0001
  1.315132E+0000  2.735833E-0001
  2.422902E+0000 -7.647912E-0002
 -8.690096E-0001  1.343143E+0000
 -2.798484E-0001 -1.077476E+0000
  1.993536E-0001 -1.093507E+0000
 -1.239682E+0000  4.998832E-0001
  6.817122E-0001  1.001737E+0000
  1.322108E+0000 -1.188020E+0000
  1.996184E+0000 -2.559448E-0001
  5.044602E-0001  8.813665E-0001
 -4.253928E-0001  1.096808E+0000
 -6.770703E-0001  2.987806E-0001
 -2.578059E+0000 -2.930267E-0001
 -3.075657E+0000 -1.307305E+0000
 -5.983887E-0001 -3.513086E-0001
  2.520086E+0000  1.096202E+0000
 -4.792807E-0001  1.610192E+0000
 -1.126913E+0000 -2.572824E-0001
  1.520342E+0000 -1.176856E+0000
 -1.041880E-0001 -2.608082E+0000
  2.571420E-0001  7.326517E-0001
 -1.515887E+0000 -6.844330E-0001
 -8.830943E-0001 -1.590992E-0001
 -3.838134E-0001  2.283051E+0000
 -1.432918E-0001 -5.085909E-0001
  1.232429E+0000 -2.375806E+0000
  4.398207E-0001 -1.177738E+0000
 -1.349933E+0000 -1.210744E+0000
 -1.991776E+0000 -1.608940E+0000
  1.507203E+0000 -3.240407E+0000
 -5.762079E-0001 -2.232787E+0000
 -7.145136E-0001 -1.232799E+0000
  7.664878E-0001 -9.562345E-0001
  6.764299E-0001  3.784850E-0001
  3.024562E-0001 -1.294102E+0000
 -1.650620E+0000  7.787468E-0001
 -2.880626E+0000  1.844185E+0000
  5.393237E-0002  1.243677E+0000
  2.990774E+0000  2.385835E+0000
  2.391389E+0000 -7.400859E-0001
  1.158438E+0000 -2.256908E-0001
 -5.490222E-0001 -3.239044E+0000
 -1.659460E+0000 -2.865673E+0000
 -4.910827E-0001 -2.748421E+0000
  6.003864E-0001 -1.502421E+0000
 -1.355217E+0000  3.872104E-0002
 -9.533412E-0001 -1.458984E+0000
  3.268092E-0001 -1.868296E+0000
 -7.315613E-0001 -1.288615E+0000
  6.007774E-0001  1.846579E-0001
 -1.333402E-0001 -3.699835E-0001
  1.225979E+0000 -1.111165E+0000
 -4.659305E-0001 -7.896793E-0001
  6.896995E-0001 -2.691698E+0000
  3.252129E+0000 -1.629416E+0000
  2.575788E+0000  6.981841E-0001
 -1.065331E+0000  8.062657E-0001
 -1.527946E+0000 -8.780680E-0002
 -1.267393E+0000 -2.285196E+0000
  4.465664E-0001 -2.050155E+0000
  1.498763E+0000  1.380538E+0000
 -4.085746E-0001  1.164151E+0000
 -1.828046E+0000  1.840868E-0001
 -1.492309E-0001  3.669063E-0001
  7.381390E-0001 -9.219944E-0001
  7.145262E-0001 -8.051460E-0001
  9.394345E-0001  1.189738E-0001
 -8.281553E-0001  3.464919E-0001
  7.071604E-0001 -1.915785E+0000
  1.027744E+0000 -1.476863E+0000
  6.580355E-0001 -3.602591E-0001
 -9.339943E-0001 -2.353963E+0000
  3.106151E+0000 -2.197563E+0000
  1.881488E+0000  1.062848E+0000
 -2.203508E+0000  1.085545E+0000
 -1.831260E+0000  7.861366E-0001
 -1.024513E+0000  4.864333E-0001
  1.187134E+0000 -5.533550E-0001
 -4.531779E-0001 -1.408982E-0001
  1.072377E+0000  2.517793E+0000
 -1.911747E+0000  1.043596E+0000
 -1.472477E+0000 -2.586566E-0001
  1.972041E+0000 -1.285170E+0000
  2.103700E+0000 -5.249391E-0001
 -4.387771E-0001 -8.078600E-0001
 -2.905352E+0000 -2.559067E+0000
 -7.770187E-0001 -3.336465E+0000
 -6.465164E-0001 -2.567124E+0000
  9.153808E-0001 -8.032208E-0001
 -1.286544E+0000 -8.348754E-0001
 -2.323334E+0000 -1.439776E-0001
  1.936554E+0000  1.883107E+0000
  6.830758E-0001 -2.309251E-0002
  1.376048E+0000  3.785301E-0001
 -1.203281E+0000 -4.540634E-0001
 -1.083489E+0000  2.960205E+0000
  1.421506E+0000  2.784824E+0000
  2.674912E+0000  1.394428E+0000
 -3.039005E-0001  3.058520E+0000
 -3.496483E+0000  2.623511E+0000
 -1.645909E+0000  1.224799E+0000
  2.685816E+0000  9.640946E-0001
  1.460401E+0000  7.581952E-0001
 -6.707578E-0001 -7.211206E-0001
 -1.599756E+0000  1.393655E-0001
 -8.867680E-0001  1.006237E+0000
 -2.389105E+0000  5.252262E-0001
 -7.103932E-0001 -2.234468E+0000
  1.456599E+0000 -7.431618E-0001
  1.215375E+0000 -5.895501E-0002
 -2.491495E+0000  4.809719E-0001
 -8.577331E-0001  6.365863E-0001
  7.800768E-0001  1.303542E+0000
  1.867480E+0000  1.530996E+0000
  6.670287E-0001  1.420334E+0000
 -1.429710E+0000  6.674089E-0001
 -9.979413E-0001  1.499149E+0000
 -2.169305E+0000  3.953002E+0000
 -5.543629E-0001  1.378863E+0000
  1.636798E+0000 -3.167475E-0001
  2.547289E+0000 -1.500404E-0001
  2.979675E-0001  1.425837E+0000
 -1.151036E+0000 -1.064933E+0000
 -1.125135E+0000 -2.049678E+0000
 -3.270682E-0001 -8.446144E-0001
 -3.198719E-0001 -2.552191E-0001
  9.902206E-0001 -8.169563E-0001
  4.382447E-0001 -3.249188E-0001
  1.575641E-0001  5.947603E-0001
  1.025348E+0000  1.400545E+0000
  1.220233E+0000  1.193242E+0000
  4.490760E-0001 -1.253021E+0000
  2.089434E+0000  4.091413E-0001
  1.432737E-0001  7.383492E-0002
  1.862159E+0000  4.178501E-0001
 -3.175673E-0001  1.244620E+0000
 -8.495445E-0001 -9.100253E-0001
  1.775727E+0000  7.991127E-0002
 -1.797867E+0000  2.003439E+0000
 -1.533305E+0000  9.214327E-0001
  2.713322E+0000  4.236768E-0001
  3.607008E+0000  1.278410E-0001
  1.021193E+0000  3.900704E-0001
 -8.613519E-0001  2.284288E-0001
  7.630817E-0001  1.416006E+0000
 -5.850089E-0002  2.320034E+0000
 -5.633099E-0001  6.488607E-0001
  5.246874E-0001 -1.774534E+0000
  4.703299E-0001 -1.001626E+0000
  1.593794E-0001 -4.478880E-0001
  9.037680E-0001 -1.888338E-0001
  5.348406E-0001  1.461625E+0000
  3.411562E-0002  5.249079E-0001
  1.714817E+0000 -6.540091E-0001
  1.740964E+0000 -1.297454E+0000
  7.651894E-0001 -1.736996E+0000
 -1.302832E-0001 -2.265898E+0000
  1.381216E+0000 -1.258520E+0000
  2.101099E+0000 -1.995002E-0001
  1.804955E+0000  2.109841E-0001
  5.207206E-0002 -1.138344E+0000
 -2.208026E+0000 -1.882925E-0001
 -2.079122E-0001 -1.809759E-0001
  1.365402E+0000 -3.157667E-0001
  2.866598E-0001 -5.762156E-0001
  9.897037E-0001  4.795320E-0001
  7.093058E-0001 -2.460392E-0001
 -3.475016E-0002  3.143767E-0001
  3.802715E-0001 -6.755547E-0001
  1.556066E-0001  1.088839E+0000
  8.480941E-0001 -2.103827E-0001
  1.406641E+0000  3.199223E-0001
 -9.160454E-0001 -3.962474E-0001
 -2.932366E+0000 -1.577676E-0001
 -1.664581E+0000  8.572107E-0001
 -2.320736E-0001  1.358551E-0001
  2.289425E+0000 -2.148198E-0001
  7.394133E-0001  2.495482E+0000
 -9.321841E-0001  2.103348E-0001
 -4.443021E-0001  2.297690E-0001
  1.012496E+0000 -2.729439E-0001
  9.445796E-0001 -1.120944E+0000
 -6.153410E-0001 -1.217325E-0001
 -1.804784E+0000  2.879223E-0001
 -1.143989E+0000 -1.167037E+0000
  2.238196E-0001 -1.434847E+0000
 -1.658629E-0001  9.825726E-0001
  8.666032E-0001  3.893782E-0001
 -5.382054E-0001 -1.059786E+0000
 -1.185337E+0000 -1.057888E+0000
 -1.453406E+0000 -1.514810E+0000
 -2.412207E+0000  5.542609E-0001
 -3.666656E-0001  1.967942E+0000
 -1.321193E-0001  2.503740E+0000
 -3.371642E-0001  1.447158E+0000
  5.586112E-0001 -7.591893E-0001
  2.256477E+0000  8.277582E-0001
 -2.335108E+0000 -1.493155E+0000
 -2.676117E+0000 -2.180795E+0000
  1.672874E+0000  1.423102E+0000
  1.983947E+0000  3.084111E+0000
 -9.959705E-0001  9.656916E-0001
 -1.225217E+0000  6.355672E-0001
  4.887829E-0001  1.320712E+0000
  3.152130E-0001 -4.160133E-0001
  2.127950E-0001 -2.366472E+0000
  1.595535E-0001  3.185830E-0001
 -1.982028E+0000  1.570361E+0000
 -2.631514E+0000  1.588685E+0000
 -1.428101E-0001  2.096633E+0000
  1.049104E+0000  1.588789E+0000
 -3.622062E-0001  9.392113E-0001
 -5.511743E-0001  1.629660E+0000
  7.963458E-0001  6.547701E-0001
 -9.127910E-0001  1.807008E+0000
 -8.987217E-0001  1.318533E+0000
  1.612582E+0000  9.411832E-0001
  2.456611E+0000  6.902389E-0001
 -2.273853E-0001 -4.933330E-0003
 -1.506664E+0000  5.484103E-0001
 -1.515670E+0000 -4.236329E-0001
 -3.467941E-0001  1.433578E+0000
 -1.662025E+0000 -1.743347E-0001
 -8.147528E-0001  5.319265E-0001
  9.095904E-0001  1.271035E+0000
  2.700690E+0000  6.840231E-0001
  1.248226E+0000  1.499566E+0000
 -2.530491E+0000 -4.004169E-0003
 -4.299368E-0001  3.344679E-0001
  2.791537E+0000  1.138794E+0000
 -4.820121E-0001 -7.955700E-0001
 -1.080497E+0000 -3.339731E+0000
  2.570746E+0000 -1.056255E+0000
  2.165476E+0000  1.342338E+0000
  7.808798E-0001 -5.258910E-0001
  9.294662E-0001 -1.039408E+0000
  1.973395E+0000 -7.053277E-0001
 -1.657340E+0000  3.945865E-0001
 -1.793151E+0000  8.103133E-0001
 -5.269290E-0001  1.715844E+0000
  1.664280E+0000 -4.031110E-0001
  1.583590E+0000  6.812158E-0001
  2.841638E-0001  1.165745E+0000
  5.563137E-0001  2.397691E+0000
  1.203847E+0000  2.961598E-0001
 -1.354410E-0001  1.618255E+0000
 -1.719589E+0000 -3.910711E-0001
  2.381824E-0002 -1.636813E+0000
  2.290559E+0000  3.751143E-0001
  2.139087E+0000  1.655686E+0000
 -6.442165E-0001 -4.087788E-0001
 -1.557673E+0000 -1.812323E-0001
  2.208697E-0001 -3.879412E-0001
  1.386042E+0000  4.631961E-0001
  7.656189E-0001  8.793950E-0001
 -9.043042E-0001  3.630756E-0001
 -6.809543E-0001 -1.835849E+0000
  1.708147E+0000 -1.206652E+0000
  8.147982E-0001 -7.699319E-0001
 -1.599683E+0000  9.010540E-0001
 -6.972318E-0001  2.349331E-0001
  1.703144E+0000  1.921931E+0000
  1.397976E+0000  2.292226E+0000
 -6.655507E-0001  7.937523E-0001
 -2.649583E-0001  1.827742E+0000
  1.861098E-0001  1.152458E-0001
  2.430684E+0000 -4.757668E-0001
  3.731761E+0000 -5.667917E-0001
  2.225637E+0000  7.587072E-0001
 -2.307740E+0000  7.421642E-0001
 -1.324769E+0000  8.478834E-0002
  3.615441E+0000 -4.023520E-0001
  3.262283E+0000  8.107660E-0001
 -7.860328E-0001 -5.926951E-0001
  2.129989E-0001 -2.006279E+0000
  1.092724E+0000 -1.551985E+0000
  1.793618E+0000 -2.241048E+0000
 -7.457359E-0001  5.589289E-0001
 -2.197433E+0000 -2.454730E-0001
 -6.391079E-0001 -1.634870E-0001
  1.302597E+0000  1.111141E+0000
  9.881163E-0001  2.795566E+0000
  4.012092E-0001  2.014458E-0001
  3.608670E-0001  2.542241E+0000
  1.604745E+0000  2.577381E+0000
  5.254253E-0001  8.617416E-0001
 -1.493115E+0000 -6.518586E-0001
 -1.172745E-0001 -5.301997E-0001
  3.292878E+0000 -7.230969E-0001
  2.551478E+0000  5.599086E-0001
 -7.117883E-0001 -1.673935E+0000
 -1.689348E+0000 -1.648728E+0000
  1.943814E+0000 -1.366274E+0000
  9.316238E-0003 -1.511048E+0000
 -3.790475E-0002  2.529718E-0001
 -4.640599E-0001  1.019713E+0000
 -7.339490E-0001  4.750167E-0001
 -8.989094E-0001  4.393908E-0001
 -5.113830E-0001 -7.392626E-0001
  1.422034E-0001 -3.413703E-0001
 -6.985740E-0001  1.323219E+0000
 -7.131134E-0001 -1.420052E+0000
  1.470681E+0000  3.703548E-0001
  1.552641E+0000  1.241214E+0000
 -1.405208E+0000  1.295363E+0000
 -6.866203E-0001  2.415444E+0000
 -1.253930E+0000  1.272701E+0000
 -1.506036E+0000 -4.138666E-0001
  5.339174E-0001  7.188601E-0001
  1.257112E+0000 -1.656347E-0001
 -7.520385E-0002  6.966429E-0002
  3.573730E-0001 -2.019157E+0000
 -1.135161E+0000  3.018993E-0001
 -2.819881E-0001  1.571425E+0000
 -7.692635E-0001 -5.772730E-0001
  6.593526E-0001  5.747886E-0002
 -6.311376E-0001 -1.530423E-0001
 -3.048820E-0002 -4.132482E-0001
  1.061919E+0000 -1.840712E+0000
  5.754721E-0001 -3.849427E-0001
  9.276594E-0001  5.436732E-0001
  2.642734E-0002 -3.398344E-0001
  1.382893E-0001 -2.066828E-0001
  1.812064E+0000 -3.721904E-0001
 -6.264188E-0001 -7.302288E-0001
 -1.532501E+0000  6.384754E-0002
  1.208955E+0000  5.435300E-0001
  2.214711E+0000  1.526718E+0000
 -1.772439E+0000 -4.342432E-0001
 -2.875720E+0000 -2.647187E+0000
 -7.573969E-0001 -7.037684E-0001
  1.318188E+0000 -2.878630E-0001
 -3.314099E-0001  1.506638E+0000
 -6.969577E-0001  1.178938E+0000
  1.349133E-0001  1.093378E+0000
 -8.035300E-0001  8.940705E-0001
  7.058250E-0001 -8.988884E-0001
  2.321708E+0000 -3.645156E-0001
  5.828710E-0001  8.049987E-0001
 -1.319454E+0000 -6.093970E-0001
  1.475675E-0001 -1.653942E+0000
  9.253547E-0001  7.241729E-0001
  1.082564E-0001  1.288072E+0000
  1.046135E+0000  4.988686E-0001
  6.785295E-0001  3.261046E-0001
  5.298175E-0001  2.890798E-0001
 -8.821970E-0003  9.819201E-0001
  2.296316E-0001  3.141116E+0000
  7.921377E-0001  2.738740E+0000
  1.439498E+0000 -5.598362E-0001
 -2.673561E-0001 -3.055756E+0000
 -1.434135E+0000 -2.680601E+0000
 -2.769727E+0000 -3.488838E+0000
 -3.150271E-0001 -4.451045E-0001
  9.796069E-0002  2.511693E+0000
  2.468134E+0000  1.372872E+0000
  1.400169E+0000  9.525212E-0002
 -1.563890E+0000  8.187730E-0001
 -2.849745E+0000  2.204519E+0000
 -3.573460E+0000  1.435928E+0000
 -2.228808E+0000 -2.435137E-0001
  3.474140E-0002  1.389678E+0000
  9.640255E-0001 -1.294961E-0001
 -3.167205E-0002  8.214150E-0001
 -1.898936E+0000  7.283905E-0001
 -3.737036E+0000 -1.028686E+0000
 -9.556990E-0001 -1.149199E+0000
  2.208356E+0000 -2.048760E+0000
  7.647485E-0001 -1.006050E+0000
  1.131264E+0000 -4.889382E-0001
 -2.209487E+0000 -2.876871E-0001
  9.381582E-0001 -2.049168E+0000
  2.669237E+0000 -1.083536E+0000
  2.606612E+0000  1.583890E+0000
 -6.315210E-0001 -6.187236E-0001
  7.802826E-0001 -1.231429E+0000
  2.061833E+0000  9.370251E-0002
  4.237455E-0001 -1.811118E+0000
 -2.203776E+0000 -2.397457E+0000
 -2.352105E-0001 -2.424544E+0000
  3.272197E-0002 -1.150970E+0000
 -2.561805E+0000 -1.257867E+0000
 -1.058423E+0000 -2.777125E+0000
  2.145316E-0001 -3.251253E+0000
  1.788298E+0000 -2.329904E+0000
  9.100311E-0001 -9.206147E-0001
 -8.949479E-0001 -1.593952E+0000
 -2.061586E+0000 -1.795710E+0000
 -7.770141E-0001 -1.667801E+0000
  6.569034E-0001  2.781712E-0001
  1.939349E+0000  1.065039E+0000
  5.786125E-0001 -1.191804E+0000
  6.569251E-0001  6.257632E-0001
 -1.840755E+0000  2.000790E-0001
 -1.000783E+0000  6.949009E-0001
 -1.278438E+0000  1.138488E+0000
 -5.473468E-0001 -5.086382E-0002
 -1.062383E-0001  1.522825E-0001
  2.617375E-0001  4.591189E-0001
  1.469502E-0001  6.036717E-0001
  2.444318E-0001  1.247502E+0000
  1.364223E+0000  1.917348E+0000
 -1.819563E+0000  7.535099E-0001
 -1.072665E+0000  5.325721E-0001
 -3.855245E-0001 -6.719625E-0001
  8.356319E-0001 -2.395385E+0000
  1.285056E+0000 -1.988135E+0000
 -7.476902E-0001 -3.456050E+0000
 -2.358583E+0000 -1.719305E+0000
  7.825481E-0001 -8.587361E-0001
 -6.768100E-0001 -8.052642E-0001
  1.013915E+0000 -1.550043E+0000
 -1.111148E+0000 -1.704603E+0000
 -2.338558E-0001 -1.539366E+0000
  1.506569E+0000 -1.381227E+0000
 -2.219052E+0000 -3.193106E-0001
  1.143021E+0000 -5.192240E-0001
  2.659864E+0000  1.896967E+0000
 -1.970632E-0001  7.032238E-0001
 -3.493349E-0001  1.397925E+0000
 -1.089443E+0000 -8.431868E-0001
  1.614557E+0000 -1.550072E+0000
  5.529303E-0001 -1.818064E-0001
 -2.760269E-0001 -1.395100E+0000
 -9.665738E-0001 -1.515489E+0000
  1.462405E+0000 -2.156425E+0000
  1.328240E+0000  1.182541E+0000
  6.855449E-0001  2.112976E+0000
 -2.951169E-0001  1.053640E+0000
  1.217030E+0000 -6.734116E-0001
  6.416427E-0001 -8.819122E-0001
  1.953134E+0000  1.462658E+0000
 -1.724383E+0000 -7.644317E-0001
 -2.464336E+0000 -1.906463E+0000
 -8.742693E-0001 -2.681223E+0000
  4.989095E-0001 -5.296575E-0001
  1.770657E+0000  5.388478E-0001
 -6.412359E-0001  6.820795E-0001
 -2.220694E+0000 -1.051979E+0000
  3.417159E-0001  5.860421E-0002
  9.573631E-0001 -9.789801E-0001
  1.298172E+0000  3.984785E-0001
 -1.637556E-0001  1.455993E+0000
  7.365803E-0001  1.318640E-0001
 -6.738940E-0001 -1.244271E+0000
  2.002280E+0000 -1.515651E+0000
  5.736723E-0001 -1.717647E+0000
 -5.771961E-0001 -6.584229E-0001
 -2.532713E+0000 -1.296612E+0000
  2.854252E-0001  3.185785E-0002
  2.642807E+0000  6.479458E-0001
  1.529510E-0001  2.420289E+0000
 -3.441668E+0000 -2.009314E-0001
 -2.599616E-0001 -9.162071E-0001
  1.196126E+0000  1.960613E+0000
  4.554607E-0001  7.105815E-0001
 -1.411639E-0001  1.472980E+0000
 -3.692061E-0002 -3.525149E-0001
  1.168407E+0000 -7.941136E-0001
 -1.269480E+0000 -9.242367E-0001
 -1.650279E+0000 -6.245788E-0001
  2.060985E+0000 -5.384803E-0001
  1.397982E+0000 -9.524819E-0001
  2.736400E+0000 -7.663198E-0001
 -2.043234E-0001 -1.753897E+0000
 -4.721876E-0001 -2.377691E+0000
  1.390828E+0000 -1.626653E+0000
  3.330217E-0002 -1.082853E+0000
 -1.314074E+0000 -1.000418E+0000
  6.439674E-0004 -1.254836E+0000
  1.368415E+0000 -2.859616E-0001
  1.098133E+0000 -8.874214E-0001
  3.381051E+0000 -1.537673E-0001
  5.398857E-0001  7.716558E-0001
 -1.929782E+0000 -1.100565E+0000
 -1.895905E+0000 -2.122817E+0000
  5.989679E-0002 -2.191394E+0000
  8.793572E-0001 -6.991468E-0001
 -2.025425E+0000 -2.776561E-0001
 -5.998694E-0002 -9.860967E-0001
  1.726524E+0000 -1.779217E+0000
 -1.042191E-0001 -1.039404E+0000
 -3.739199E+0000 -1.351455E+0000
 -2.269162E+0000 -9.156026E-0001
  3.103254E-0001 -1.168750E+0000
  9.677234E-0001 -2.470839E+0000
  2.312043E-0001 -3.596387E+0000
 -1.891596E+0000 -2.874598E+0000
 -2.032615E+0000 -2.360996E+0000
 -9.894996E-0001 -2.086819E+0000
  1.502448E+0000 -8.028604E-0001
  6.220511E-0001  2.248503E+0000
 -9.047822E-0001  1.356851E+0000
 -3.925607E-0001  5.384597E-0001
  9.660667E-0001  1.335663E+0000
  2.170952E-0001  5.171488E-0001
  1.993682E-0002 -4.849211E-0001
 -5.703149E-0002  1.365080E+0000
 -6.766938E-0001  3.368807E+0000
 -4.006799E-0001  3.442285E+0000
 -2.161264E+0000  1.818402E+0000
 -5.940781E-0001  8.048384E-0001
  1.301235E+0000 -3.149410E-0001
  9.326260E-0001 -7.163444E-0001
 -2.323566E+0000  1.313813E-0001
  4.053383E-0001 -5.319268E-0001
  3.003668E+0000  1.338708E+0000
  2.823135E-0001  1.358111E+0000
 -2.620589E+0000 -7.097780E-0002
 -7.735804E-0001  1.093790E-0001
  1.086769E+0000 -7.556893E-0001
  1.387439E+0000 -1.587573E+0000
 -7.328192E-0001 -4.776919E-0001
 -7.967011E-0001 -8.145048E-0002
  1.045922E+0000  7.251428E-0001
  4.938103E-0002 -5.847154E-0001
 -4.140247E-0001 -9.252235E-0001
  5.268867E-0001  3.653830E-0001
 -7.531677E-0002  8.484744E-0001
  1.633142E+0000 -5.311377E-0001
  3.689405E-0001 -7.726027E-0001
 -5.632870E-0001 -2.928556E+0000
  1.283043E-0001 -8.449748E-0001
  8.874149E-0001 -1.309678E+0000
  2.912940E-0002  1.120332E+0000
 -1.528798E-0001  2.369811E+0000
 -6.619505E-0001  2.098048E+0000
 -7.519255E-0001  6.667231E-0001
  6.648696E-0001  1.556987E+0000
  2.161272E+0000  2.282979E+0000
 -3.499377E+0000  1.839978E+0000
 -1.803640E+0000  1.250402E+0000
  1.427863E+0000  8.513573E-0001
  1.839159E+0000  2.204870E+0000
  1.513270E+0000  1.685754E+0000
  1.191909E+0000  7.309085E-0001
 -1.048188E+0000  4.191855E-0001
  5.552585E-0001  9.783445E-0002
  3.533666E-0001  1.222877E+0000
 -3.094526E-0001 -4.455356E-0002
  6.720875E-0001 -9.800934E-0001
  1.202802E+0000  2.354843E+0000
 -2.138220E+0000  1.706331E+0000
  1.036204E-0001  1.717011E+0000
  2.988574E-0001 -1.175073E+0000
  6.520199E-0001 -1.681304E+0000
 -1.019121E+0000  1.182148E+0000
 -4.416939E-0001 -1.011786E+0000
  1.194200E+0000 -9.243736E-0002
  1.679633E+0000  1.832126E+0000
 -2.562005E+0000  1.882112E+0000
 -1.763794E+0000  4.133863E-0001
  1.436875E+0000  3.190262E-0002
  6.386799E-0001 -5.898739E-0001
 -1.021742E+0000 -1.825095E+0000
 -3.725110E-0001 -1.743235E+0000
  6.707524E-0001 -2.049014E+0000
  5.310259E-0001 -5.149346E-0001
  4.559494E-0001  6.178795E-0001
  8.259069E-0001  2.972558E+0000
 -2.477944E+0000  3.185920E+0000
 -1.530849E+0000  2.298544E-0001
  1.837762E+0000  1.251896E+0000
  1.891721E+0000  2.495895E+0000
 -3.197845E-0001  1.682738E+0000
  5.586443E-0001  5.045960E-0001
 -2.058471E+0000  1.274323E-0001
 -2.569885E+0000 -7.169443E-0001
 -3.796407E-0001  1.853137E+0000
  8.598832E-0001  2.642139E+0000
 -3.307574E-0001  3.499151E+0000
  1.113529E+0000  2.069434E+0000
  2.798914E+0000  9.663948E-0001
 -3.391775E-0001  5.348901E-0001
 -1.958799E+0000 -4.332184E-0001
 -1.246849E+0000 -7.221154E-0001
  6.555481E-0001 -9.755511E-0001
  1.684746E+0000 -4.310760E-0001
 -9.991258E-0001  3.798373E-0001
 -1.153964E+0000 -1.509555E+0000
 -5.560885E-0001 -2.601973E+0000
 -1.543654E+0000 -1.333028E+0000
  2.483085E-0001 -2.735367E+0000
 -1.133158E+0000 -1.525316E+0000
 -1.156416E+0000 -3.100459E-0001
  9.833519E-0001 -1.462686E+0000
  2.053055E-0001 -1.926263E+0000
  1.731020E+0000 -6.296211E-0001
  7.681966E-0001  4.484395E-0001
 -2.174527E+0000 -1.978430E-0003
 -1.304630E+0000  2.288729E+0000
 -3.992403E-0001  3.167857E+0000
  2.505007E+0000  2.370961E+0000
  2.458445E+0000  2.081317E+0000
 -1.511791E+0000 -5.319663E-0001
 -1.401553E+0000  1.020589E+0000
 -2.029233E+0000 -1.438117E+0000
  2.803939E+0000 -1.097899E+0000
  2.042070E+0000 -2.959226E-0001
 -1.748988E+0000  5.846043E-0001
 -3.218573E+0000 -3.132634E-0001
  9.570509E-0001  4.989606E-0001
  2.340791E+0000  1.331960E+0000
  4.624613E-0002  1.739183E+0000
 -1.664293E+0000  1.109455E+0000
 -2.177804E+0000 -1.618945E+0000
  1.528390E+0000 -1.713108E+0000
  1.595398E+0000  4.332408E-0001
 -1.261427E+0000 -1.616355E+0000
 -2.105557E+0000 -2.647309E+0000
  2.172051E+0000 -6.619846E-0001
  2.364053E+0000  2.017642E-0001
 -9.057652E-0001 -7.105735E-0002
 -2.078691E+0000 -1.258472E+0000
 -4.026376E-0001 -1.171379E+0000
 -6.442817E-0001 -5.232675E-0001
 -7.961489E-0001  3.977616E-0001
 -1.658112E+0000  8.938137E-0001
  1.152267E+0000  5.752554E-0001
  2.712123E+0000  3.622625E-0001
 -4.884594E-0002 -2.330385E+0000
 -4.622803E+0000 -1.821695E+0000
  9.127723E-0002 -2.652406E+0000
  1.063921E+0000 -8.714020E-0001
  2.083496E+0000 -3.503532E-0001
 -6.259478E-0001 -1.131830E+0000
 -9.206862E-0002 -1.067507E+0000
  1.708436E+0000 -1.762186E+0000
  1.765855E+0000  1.522150E-0001
 -1.085969E+0000 -3.760756E-0001
 -2.402365E+0000 -1.184150E+0000
  6.678814E-0001 -3.210723E+0000
  3.331051E-0001 -3.789939E-0001
  5.472127E-0001 -1.677128E-0001
 -7.045135E-0001 -5.567807E-0001
 -1.550524E+0000 -8.075344E-0001
 -1.380424E+0000  1.168101E+0000
 -1.634520E+0000  2.164485E+0000
 -3.978982E+0000  2.240431E+0000
 -1.293857E+0000  1.211562E+0000
  7.300739E-0001  1.761469E+0000
  1.856076E+0000  3.042103E-0001
  1.606664E-0001  3.544347E-0001
 -4.063221E-0001 -5.768684E-0001
  8.188313E-0001 -6.400827E-0001
 -1.168470E+0000 -8.266704E-0001
 -9.602153E-0001 -1.565906E+0000
  3.949084E-0001 -2.362619E+0000
  9.929300E-0001  5.296951E-0001
 -7.598949E-0001  1.465737E+0000
 -3.323662E+0000 -6.076820E-0001
  9.899502E-0002 -3.105188E+0000
  1.785904E+0000 -5.080596E-0001
  2.627997E-0001  1.059718E-0001
 -4.944326E-0002 -1.987896E+0000
 -2.553396E-0001 -6.896717E-0001
 -2.160483E-0001 -1.105892E+0000
  2.638119E+0000 -7.357006E-0001
 -9.160343E-0001  4.401527E-0001
  6.875792E-0001  9.322573E-0001
 -2.714762E-0001  3.744465E+0000
 -6.513520E-0001  1.952734E+0000
  1.729471E+0000  1.719783E+0000
  1.479391E+0000  1.221600E+0000
  8.964286E-0001  1.019927E+0000
  6.519435E-0001  1.321501E-0001
 -8.467082E-0001 -5.542796E-0001
 -2.167091E-0001 -3.964381E-0001
  1.243384E+0000 -2.559839E+0000
  3.632492E+0000 -2.934047E+0000
  1.573615E+0000 -5.014667E-0001
  9.059097E-0002 -1.529119E-0001
 -1.834101E+0000  1.726484E+0000
 -3.743500E-0001  1.204693E+0000
  1.337754E+0000  1.123168E-0001
  2.177984E+0000  4.401381E-0001
  4.983229E-0001 -2.888657E-0001
 -2.415973E+0000  9.376645E-0002
 -4.036999E+0000 -2.137821E-0001
 -3.402720E-0001 -1.283403E+0000
  3.473342E+0000 -1.762156E+0000
  1.595314E+0000  2.229102E-0001
 -4.249806E-0001  8.979323E-0002
 -6.060966E-0001  1.700662E+0000
  9.897377E-0001  8.883033E-0001
 -1.820997E-0001  2.040116E+0000
  1.123216E+0000  2.454700E+0000
 -1.515195E+0000  7.027751E-0004
  1.377636E+0000 -6.406350E-0001
  1.240600E+0000  2.996473E-0001
 -9.542436E-0001 -2.095276E-0001
 -8.210744E-0001 -8.821102E-0001
  1.402462E+0000  1.340009E+0000
  1.671792E+0000  2.717516E-0001
 -9.184257E-0001 -1.762637E+0000
 -1.601325E+0000  7.314728E-0001
 -1.272961E+0000  6.855040E-0002
 -1.286229E+0000 -7.915515E-0002
  7.650383E-0001  1.962781E-0001
  4.620346E-0001 -8.646844E-0001
  2.268035E-0001 -1.118826E+0000
 -2.148468E+0000 -1.019626E+0000
 -3.911380E-0002 -2.577593E+0000
  7.516418E-0001 -2.541437E-0001
  6.799504E-0001  2.136167E+0000
 -1.148348E+0000  2.620000E+0000
 -2.680759E-0001  1.244326E+0000
  1.213595E+0000  3.907880E-0001
  2.069775E+0000  1.528850E+0000
  6.191281E-0001  3.362310E-0001
 -5.766800E-0001 -1.831582E+0000
 -5.404343E-0001  8.832408E-0001
 -1.232036E+0000  1.340962E+0000
 -4.277798E-0001  2.569961E+0000
 -6.686188E-0001  2.681239E+0000
  1.239923E+0000  1.375804E+0000
  1.029493E+0000 -1.001232E+0000
 -8.791909E-0001 -1.955352E+0000
 -2.648667E+0000 -1.750284E+0000
 -2.037070E+0000 -1.300935E+0000
  6.496254E-0001 -1.725877E+0000
 -7.316610E-0002 -3.789236E-0001
 -3.814417E+0000 -7.170586E-0002
 -8.450321E-0001  5.888832E-0002
 -3.967078E-0001  2.800323E-0001
  7.896655E-0001  9.461669E-0001
  1.111639E+0000 -2.389454E-0001
 -2.848724E-0001  1.494281E+0000
  1.004913E+0000  5.601197E-0001
 -7.550022E-0001 -1.490512E-0001
 -1.050329E+0000 -1.958990E+0000
  4.397793E-0002 -2.821711E+0000
 -1.673898E-0001 -7.175661E-0001
 -7.621488E-0001 -1.966251E+0000
  1.009051E+0000 -2.136108E+0000
 -1.906190E-0001 -2.106671E+0000
 -2.069208E+0000 -2.620702E-0001
 -2.125429E+0000 -5.263055E-0001
 -3.498680E-0001 -3.494539E-0001
  1.771703E+0000 -4.706283E-0001
 -2.630684E-0001  1.297251E+0000
 -1.414973E+0000  2.156627E+0000
 -7.026384E-0001  1.025783E+0000
  1.117203E+0000  9.395028E-0001
  6.792351E-0001  1.148593E+0000
 -1.810445E+0000  7.113300E-0001
 -9.096542E-0001  5.930169E-0001
  1.911863E+0000  1.088165E+0000
  1.789898E+0000  8.903393E-0001
 -1.300091E+0000  1.377465E-0001
 -1.351229E+0000 -1.574815E+0000
 -1.949488E+0000 -1.517016E+0000
  1.623239E+0000 -2.430409E+0000
  3.501245E+0000 -1.144349E+0000
  1.269759E+0000 -1.609017E+0000
 -2.203385E+0000 -3.505460E+0000
 -9.755838E-0001 -4.440623E+0000
  3.092931E+0000 -3.476780E+0000
  2.822733E+0000  3.804797E-0001
 -1.581097E+0000  2.384565E+0000
 -1.969293E+0000  1.714624E+0000
  3.719196E-0001 -9.745096E-0002
  5.530728E-0001  1.140546E+0000
 -7.454683E-0001  9.821436E-0001
 -8.312122E-0001  1.576134E+0000
 -1.845941E+0000 -2.043910E-0001
 -1.265756E+0000  7.656768E-0001
  1.389501E+0000  1.377327E+0000
  6.196853E-0001  1.645724E+0000
 -1.111664E+0000  6.944760E-0001
 -2.288662E+0000  5.734428E-0001
  1.423938E+0000 -3.436143E-0001
  3.518847E-0001 -1.179903E-0001
 -1.403333E+0000 -5.758952E-0001
 -1.081622E+0000 -8.109561E-0001
  4.842251E-0001 -6.937902E-0001
  1.650529E+0000  5.306353E-0001
  1.008306E+0000  3.308062E-0001
  7.450606E-0001  8.901742E-0001
 -1.580628E+0000  8.607064E-0001
 -1.369745E+0000 -1.355066E+0000
 -8.292467E-0001 -5.352604E-0001
  8.399814E-0001  4.733096E-0001
  1.545506E+0000  4.747466E-0001
  8.127109E-0001  7.909687E-0001
 -1.104763E-0001  9.854069E-0002
  4.071511E-0001 -6.882802E-0001
 -1.428322E+0000 -1.188114E+0000
 -9.115184E-0001  1.294968E+0000
 -7.770360E-0001  1.611998E+0000
 -1.663947E+0000  8.772233E-0001
 -1.480267E+0000  7.309954E-0001
 -1.348046E+0000 -2.007106E-0001
  1.436199E+0000 -9.926930E-0002
  2.785582E+0000 -1.129961E+0000
  3.523283E-0001 -3.691887E-0001
 -3.861909E-0002 -8.866592E-0001
  1.352860E+0000  4.462488E-0001
  3.019148E+0000 -1.978403E-0001
 -1.941050E-0002 -4.477674E-0001
  6.350535E-0001 -2.455944E+0000
  4.435242E-0001 -1.073102E+0000
  2.525624E+0000 -5.242847E-0001
 -2.842129E-0001  1.065358E+0000
 -2.926202E+0000 -8.716015E-0001
 -2.255718E+0000 -7.482232E-0001
  3.015961E-0001 -1.169923E+0000
  1.305912E+0000 -9.757005E-0001
  6.880380E-0001 -4.929104E-0001
 -1.784885E+0000 -4.731958E-0001
  3.864373E-0001  1.483012E-0001
 -4.694328E-0001  2.530293E-0002
 -1.151082E+0000 -2.756617E-0001
  1.300731E+0000 -5.053828E-0001
  2.462986E-0001  2.932886E-0001
  1.487224E+0000  1.061068E-0001
 -9.479623E-0001  2.997329E-0001
 -1.015298E+0000 -1.401733E-0001
 -2.060185E+0000 -6.644569E-0001
  5.993501E-0001  9.672148E-0001
  2.210748E+0000  1.246917E+0000
 -2.153600E+0000  1.303385E+0000
 -2.287703E+0000 -1.353461E+0000
  5.697935E-0001 -2.151519E+0000
  2.633796E+0000 -8.666366E-0001
 -6.611267E-0001  9.173243E-0001
 -1.583132E+0000  1.177979E+0000
 -5.540270E-0003  1.317463E+0000
  1.802499E+0000  9.860401E-0001
  6.311254E-0001 -2.201923E-0001
 -1.617225E+0000  5.871141E-0001
 -1.537104E+0000 -8.392447E-0001
  1.304278E-0001 -1.472376E+0000
  1.344651E+0000 -3.936320E-0002
  1.607824E+0000  1.271651E-0001
 -8.986595E-0001  1.422041E+0000
 -4.041509E+0000 -4.435341E-0001
 -1.203911E+0000 -1.197299E+0000
  1.516659E+0000 -8.427259E-0001
  1.809356E-0001 -8.004393E-0002
 -1.901412E-0002 -1.646406E+0000
 -3.420112E-0001  4.655521E-0001
  3.780057E-0001  4.237322E-0001
  1.246353E+0000  1.138458E+0000
 -9.911818E-0001  4.953351E-0001
  4.065390E-0001 -7.977004E-0001
 -8.929188E-0001 -1.326473E+0000
 -7.534442E-0001 -5.197806E-0001
  4.413326E-0002 -5.556007E-0001
  1.271771E+0000 -4.396538E-0002
  1.269157E+0000  5.583219E-0001
 -1.731763E+0000 -6.923178E-0001
 -1.219295E+0000 -7.369211E-0001
  5.492936E-0001  1.693612E-0001
 -1.776112E-0001 -3.792798E-0001
 -3.542915E-0001  3.349505E-0001
  1.208564E+0000  5.214044E-0002
 -1.352034E+0000  1.008059E+0000
  1.519958E+0000  1.702982E-0001
  2.190890E+0000 -1.822825E+0000
 -1.878615E-0003 -1.487524E+0000
 -5.720341E-0001  2.824867E-0001
 -7.449524E-0002 -8.430454E-0001
 -1.171201E+0000  5.530559E-0001
 -1.185008E-0001  1.885848E+0000
 -8.575107E-0001  1.141293E+0000
  1.030439E+0000  1.109099E-0001
  1.529848E+0000  1.459148E-0001
  1.027392E+0000 -8.226864E-0002
 -1.530471E+0000  7.538676E-0001
 -2.369895E+0000  7.790336E-0001
 -5.011368E-0002 -1.177846E+0000
  2.033333E+0000 -6.052097E-0001
  1.122269E+0000  3.891554E-0001
 -1.327006E+0000  7.360755E-0001
 -1.610623E+0000 -1.059886E+0000
 -1.396225E+0000 -2.273851E-0001
 -3.192487E-0002 -1.160107E+0000
  6.446092E-0001  3.762179E-0001
  1.145627E+0000  1.979204E+0000
 -3.854718E-0001  1.212463E+0000
 -1.732135E+0000  1.871422E+0000
  8.352144E-0002 -1.247328E-0001
  3.562511E+0000  8.002734E-0001
  1.247042E+0000  1.305943E+0000
 -3.051139E+0000  4.071555E-0001
 -8.374048E-0001  6.403456E-0003
  2.447279E+0000  7.421000E-0002
  1.732953E+0000  2.239706E+0000
 -2.594584E+0000  1.663994E+0000
 -3.913155E+0000  9.394025E-0001
  2.028702E+0000  7.699118E-0001
  3.214096E-0001  2.011050E+0000
 -4.573902E-0001  1.341617E+0000
  2.237444E-0001  1.376767E+0000
 -9.493453E-0001  3.861317E-0001
  7.518254E-0001  6.080709E-0001
  1.020277E+0000  3.353615E-0002
  6.496594E-0001 -1.048169E+0000
 -2.433777E-0001 -9.586574E-0001
 -1.745488E+0000 -3.551610E+0000
 -6.220514E-0001 -2.045336E+0000
  2.591607E-0001  1.578155E+0000
  3.520275E-0001 -1.092663E-0001
 -1.379724E+0000 -7.146565E-0001
  1.642835E-0001 -2.175892E-0001
  4.841263E-0001  2.103309E+0000
  1.695168E+0000 -1.162380E-0003
  5.066071E-0001  1.168061E-0001
 -1.152067E+0000  8.039418E-0001
 -1.553693E+0000  5.017639E-0001
  2.178854E-0001  3.024534E+0000
  5.104809E-0001  2.667063E+0000
  1.302079E+0000  2.045113E+0000
  4.531581E-0001  2.007524E+0000
 -3.574502E-0001  2.089940E+0000
 -1.651068E+0000 -1.858602E-0001
 -6.613970E-0002 -8.862996E-0001
  1.570794E+0000 -1.705145E-0001
 -1.347918E+0000 -8.549251E-0002
 -1.152267E+0000  1.638185E+0000
 -2.227795E+0000  5.845973E-0001
  5.560147E-0001  1.558124E+0000
  1.582304E+0000  7.000035E-0001
  1.161402E+0000 -5.077846E-0001
  9.260927E-0001 -1.140929E+0000
  2.279481E-0001 -3.060941E-0001
  1.560220E+0000  9.737892E-0001
 -8.077171E-0002  2.445423E+0000
 -1.656220E+0000  1.553756E+0000
  9.211885E-0002 -8.048743E-0001
  6.287873E-0001 -1.840159E+0000
  3.248392E+0000 -7.411809E-0001
 -8.227339E-0001 -4.298974E-0001
 -2.629857E+0000 -2.779519E+0000
 -7.955737E-0001 -1.191877E+0000
  1.004166E+0000 -2.054124E-0001
  4.784184E-0001  1.135199E+0000
  3.900283E-0001  1.347154E+0000
  2.000760E+0000  1.592776E+0000
  1.380736E+0000  1.531661E+0000
 -5.705175E-0001 -3.853393E-0001
 -1.386796E+0000 -7.725694E-0001
 -5.532455E-0001 -1.294120E-0001
 -3.317949E-0001 -8.464991E-0001
 -4.003855E-0001 -8.940512E-0001
 -3.714423E-0001 -2.347626E+0000
 -2.157081E+0000 -3.263258E+0000
  1.905721E+0000 -2.471412E-0001
  2.719901E+0000 -6.812035E-0001
  7.816425E-0001 -1.367081E-0001
 -4.956168E-0001  1.310247E-0002
  2.755361E-0001 -1.788589E+0000
 -1.101812E+0000 -1.375300E+0000
 -1.426606E+0000 -2.285780E+0000
  2.346400E-0001 -1.746841E+0000
 -9.356714E-0001 -1.830454E+0000
 -1.235211E+0000 -2.415372E+0000
  3.436188E-0001 -4.729159E-0001
 -3.269242E-0001  1.611053E+0000
  1.337374E+0000  1.304468E+0000
 -4.576725E-0001  1.335419E+0000
 -1.122909E+0000  1.295332E+0000
 -5.831630E-0001 -8.356741E-0001
  7.118980E-0001 -5.398104E-0001
  6.316465E-0004  3.606289E-0001
 -1.121152E+0000  1.876111E+0000
 -2.343255E+0000  6.916157E-0001
 -3.819710E+0000 -2.142301E+0000
 -9.046750E-0001 -4.326303E-0001
  6.460930E-0001 -1.706440E+0000
  1.523064E+0000 -9.303183E-0001
  2.044312E+0000 -2.075194E+0000
  2.252282E-0001 -4.635051E-0001
 -8.409116E-0001 -4.159868E-0001
  1.492175E+0000 -9.122401E-0001
  2.595301E+0000 -4.727221E-0001
 -8.709047E-0001 -9.908688E-0001
 -1.863456E+0000 -1.158563E+0000
  3.793856E-0001  8.820838E-0001
  4.211899E-0002  1.214214E-0001
  5.185073E-0001  9.469820E-0002
 -1.250070E+0000  1.229381E-0001
 -1.144985E+0000  3.614287E-0001
  7.559218E-0001  2.108142E+0000
  1.575918E+0000  3.081502E+0000
 -7.439048E-0001  2.660880E+0000
 -1.799597E+0000 -8.145774E-0001
  5.029305E-0001 -1.780245E+0000
  5.679008E-0001 -6.649219E-0001
  2.884960E-0002  2.132721E+0000
 -1.969000E+0000  2.295531E-0001
  2.660087E+0000 -1.074506E-0001
  2.994027E+0000  1.121270E+0000
 -9.054958E-0001  1.201671E+0000
 -2.263879E+0000  1.094921E+0000
 -4.231628E+0000  9.345783E-0002
 -8.582018E-0001 -1.140989E+0000
  1.868820E+0000 -2.629790E-0001
 -9.164720E-0001  1.028661E+0000
 -1.588350E+0000 -1.823941E-0001
  3.086177E+0000 -8.522839E-0001
  3.738019E-0001 -4.440260E-0002
 -7.035709E-0001 -1.404862E+0000
 -2.152987E+0000 -1.503841E+0000
  1.974261E+0000  3.358729E-0001
  1.609936E+0000  1.733556E+0000
 -3.002841E-0001 -1.346865E-0001
  1.871604E-0001 -2.033307E+0000
  1.794917E+0000 -2.285360E+0000
 -3.899083E-0001 -1.528623E+0000
 -5.598542E-0001 -2.647807E+0000
  9.863687E-0001 -1.359973E+0000
 -4.298272E-0001  4.031997E-0001
  2.854625E-0001 -5.522875E-0001
 -1.914262E+0000 -5.847208E-0001
 -1.278905E+0000 -1.131508E+0000
  1.305505E+0000  1.302900E+0000
 -1.880730E+0000  1.281927E+0000
 -1.189276E+0000 -1.259180E+0000
  1.017127E+0000 -5.673166E-0001
  5.651769E-0001  1.025934E+0000
 -2.368387E+0000 -4.833411E-0001
 -1.309689E+0000 -1.091710E+0000
  1.863914E-0001 -9.944324E-0001
 -9.792006E-0001 -1.997315E+0000
 -2.491696E-0003 -9.694777E-0001
 -1.167858E+0000 -8.382893E-0001
  5.220807E-0001 -3.507137E-0001
  8.408652E-0001 -1.438160E-0001
 -6.308421E-0001  7.696352E-0001
 -9.841463E-0001 -8.184170E-0001
  1.608421E+0000 -5.530513E-0003
  4.171486E-0001  9.482186E-0001
 -9.749945E-0001  1.874643E+0000
 -2.313828E-0001  1.884036E-0001
  5.204771E-0001  1.242669E+0000
  1.979796E+0000  2.502984E-0001
 -9.632854E-0001 -4.321680E-0001
 -1.236554E+0000  3.721949E-0001
 -9.493656E-0001  9.308375E-0001
 -1.021080E+0000  4.966889E-0001
  6.537634E-0001  7.295460E-0001
  2.359219E-0001 -3.537985E-0001
 -1.464546E-0001 -1.447881E+0000
  7.039033E-0001 -2.224929E+0000
  1.223952E+0000  4.641914E-0001
 -2.201812E+0000  1.624359E+0000
 -2.091012E+0000 -1.416999E-0001
 -7.123940E-0001  3.844465E-0002
 -1.070777E+0000  1.272177E+0000
 -1.993911E+0000  6.430094E-0001
 -1.416071E+0000 -9.036176E-0001
  2.460614E+0000 -2.006212E+0000
  1.801342E+0000  8.827758E-0002
 -1.391808E-0001  3.673223E-0001
 -6.019185E-0001 -2.265928E+0000
  1.484151E+0000 -1.149642E+0000
 -1.023134E+0000 -3.438607E-0001
 -3.247353E+0000  3.896052E-0001
 -2.222366E+0000  1.211994E-0001
  1.638520E+0000  3.481121E+0000
  5.934320E-0001  5.223347E+0000
 -2.212819E+0000  1.712423E+0000
 -9.821321E-0001  9.578070E-0002
  2.340142E+0000  2.735562E+0000
  6.872037E-0001  2.362155E-0001
 -2.449646E+0000  3.386242E-0001
 -2.005262E+0000 -9.836460E-0001
  2.921428E+0000  1.617149E-0001
  1.772032E+0000  1.447583E+0000
  1.826922E-0001  7.751923E-0001
 -9.223773E-0001 -6.455977E-0001
  2.292427E-0001 -1.469670E+0000
  8.932666E-0001 -1.599648E+0000
  3.030590E-0001 -5.534340E-0001
 -2.440502E+0000 -9.192690E-0001
 -1.410154E+0000 -8.438193E-0001
  2.877387E+0000  1.627557E+0000
  1.965184E+0000  1.320113E+0000
  7.891091E-0001 -2.536993E-0001
  6.446423E-0001 -1.268689E-0001
 -5.540695E-0001  7.130646E-0001
 -1.273629E+0000  1.144439E+0000
 -1.969729E+0000 -7.853051E-0001
 -1.523246E+0000 -2.617262E+0000
  4.234141E-0001 -2.346347E+0000
  2.359663E+0000 -1.213100E+0000
  1.284354E+0000 -3.507078E-0001
 -1.088030E+0000 -5.002286E-0001
 -2.075745E+0000 -8.770798E-0001
  1.387901E+0000 -1.658895E+0000
  1.681547E+0000 -9.833037E-0001
  6.384737E-0001 -1.115022E+0000
  1.141941E+0000 -2.024348E-0001
 -9.215054E-0001 -5.872401E-0001
 -6.979519E-0001 -2.879638E-0001
 -1.556742E+0000  1.887715E-0001
 -1.336616E+0000  7.774651E-0002
 -2.800427E-0001  2.283333E-0001
  1.600212E+0000  2.253560E+0000
 -1.534782E+0000  6.408853E-0001
 -9.700378E-0001 -7.803069E-0001
 -3.679321E-0001 -1.937059E+0000
 -5.105294E-0001 -1.291816E+0000
 -8.402729E-0001 -2.535172E-0002
  7.751288E-0002  2.027429E+0000
  3.999434E-0001  1.821255E+0000
  6.667487E-0001  3.171087E-0001
  7.158129E-0001 -1.239207E+0000
  4.722475E-0001 -2.673891E-0001
 -2.467886E+0000 -1.429471E+0000
  7.388565E-0001 -1.465635E+0000
 -1.068378E-0001 -1.332566E-0001
 -1.093380E+0000 -5.809925E-0001
  1.561872E+0000  1.036793E+0000
 -9.158247E-0001 -9.411587E-0001
  6.492792E-0001 -2.875282E-0001
  1.644806E-0001 -5.771517E-0001
 -1.001586E+0000 -1.581887E+0000
 -9.352918E-0001 -2.081909E-0001
  1.459682E+0000 -9.843003E-0002
 -1.818681E+0000  1.942969E+0000
 -1.157537E+0000 -9.839928E-0001
  1.861312E+0000 -1.118413E+0000
 -8.918489E-0001 -1.996958E+0000
 -8.818724E-0001 -1.343088E+0000
 -6.829307E-0001 -1.022067E+0000
  7.965915E-0001 -1.543978E+0000
  2.353424E+0000  4.713017E-0001
  7.093128E-0001 -1.441735E-0001
 -2.776828E+0000  2.067666E+0000
 -1.310784E+0000 -1.854649E-0001
  1.491983E+0000 -4.680930E-0001
  2.180532E+0000  2.156788E+0000
  9.143304E-0002  1.092804E+0000
 -1.529178E+0000 -1.289253E-0001
 -1.276288E+0000 -8.464370E-0001
 -6.753648E-0002 -1.395743E+0000
  4.670880E-0002  5.700872E-0001
  3.069987E-0001  1.169360E+0000
 -1.734624E+0000  7.862061E-0001
 -1.745125E+0000  1.244106E+0000
 -6.055052E-0001  3.002040E-0001
 -1.638544E-0001  7.375486E-0001
  1.512647E+0000  5.794301E-0001
  1.599709E+0000  1.838563E+0000
 -6.508015E-0001  1.719901E+0000
 -6.534297E-0001  2.290807E-0001
 -3.046052E-0001 -7.439141E-0001
 -1.354650E+0000 -6.344558E-0001
  3.107229E-0001  5.739237E-0001
 -1.477857E+0000  1.126289E-0001
 -3.556538E+0000 -5.779082E-0002
 -1.125579E+0000 -1.106343E+0000
  2.946084E+0000  1.470337E+0000
  2.373348E+0000  2.602266E-0001
 -9.336619E-0001  3.575295E-0001
 -1.208369E+0000 -1.713539E+0000
  2.578753E+0000 -1.478935E+0000
  1.684236E+0000 -2.089176E+0000
 -9.338614E-0001 -6.886001E-0001
 -2.261384E+0000  1.814802E-0001
 -1.196371E+0000 -4.625173E-0001
  1.539061E+0000 -4.211827E-0001
  6.211790E-0001  1.319468E+0000
  7.419613E-0001 -1.129057E+0000
  7.308976E-0001 -8.275912E-0001
 -1.781852E-0001 -2.155099E+0000
  1.028779E+0000  3.461667E-0002
  8.486349E-0001 -3.541253E-0001
  1.390511E+0000 -4.615962E-0001
 -4.716593E-0002 -7.179095E-0002
 -2.564036E+0000  5.598189E-0001
 -2.388710E+0000 -1.626381E-0001
  1.154549E+0000 -1.608517E+0000
  5.363834E-0001  8.654180E-0001
 -8.971595E-0002  1.533485E+0000
  1.247641E+0000 -2.445739E-0001
 -1.320327E-0001 -3.622850E-0001
 -5.980483E-0001  3.391841E-0001
 -8.024856E-0001  1.674144E-0001
 -4.313361E-0002  8.784309E-0001
  2.100581E-0001  6.528323E-0001
 -2.160442E+0000 -3.003536E-0001
 -4.228676E-0001  6.327601E-0002
  8.060413E-0001  4.301352E-0001
 -8.791592E-0001 -3.874294E-0001
  3.395275E-0001 -3.865972E-0001
  5.152333E-0001 -8.664764E-0001
  1.360071E+0000  6.883345E-0001
  1.026292E-0001  1.028993E-0001
 -1.757746E+0000 -2.409766E-0001
 -1.111916E+0000 -1.601565E+0000
  1.677968E+0000 -1.463459E+0000
  1.690356E+0000  3.527782E-0001
  6.468445E-0001  1.038370E-0002
  1.816011E+0000 -2.106592E-0002
  5.433296E-0001  3.000935E-0001
 -1.039609E+0000 -1.063572E-0001
  9.508463E-0001 -1.552570E-0001
  1.584123E+0000 -1.044408E+0000
  2.247380E-0001 -3.309480E+0000
  1.679197E+0000 -2.658039E+0000
  2.183653E+0000  7.992438E-0002
  1.662671E+0000 -1.450280E+0000
 -4.446231E-0002 -5.916768E-0001
  2.843760E-0001 -1.262899E+0000
 -6.746844E-0001  3.386211E-0001
 -9.848268E-0002  5.225648E-0001
 -1.675139E-0001  2.529035E-0001
 -2.596433E-0001  2.428992E+0000
 -2.621482E+0000  5.161654E-0002
 -5.455563E-0001 -1.396112E+0000
  1.419780E+0000  9.025592E-0001
 -7.430465E-0002  7.266012E-0001
 -1.322591E+0000  6.980936E-0001
  4.190495E-0001 -3.652911E-0001
  7.104834E-0001  1.481011E-0002
 -6.942678E-0001 -6.740497E-0001
  7.941004E-0001  9.504267E-0001
 -3.125159E+0000 -6.523099E-0001
  7.358907E-0001 -3.924610E-0001
  3.032481E+0000 -1.794495E+0000
 -2.572919E-0001  6.622210E-0001
 -2.585868E+0000  9.152602E-0001
 -7.118919E-0001 -6.024268E-0001
  2.066510E+0000 -7.947158E-0002
  2.004803E+0000  1.526611E+0000
 -3.238456E-0001  1.303843E+0000
 -2.308417E+0000  9.773922E-0001
 -3.564964E-0001  8.203882E-0001
  1.582766E+0000  8.286323E-0001
 -6.191676E-0001  1.156859E+0000
 -7.547289E-0001 -1.385362E-0002
  1.539140E+0000 -1.877047E+0000
  2.470139E+0000  2.391986E-0001
 -1.541831E+0000 -3.203987E-0001
 -3.621766E-0001 -7.934140E-0001
  3.060483E-0001 -1.011678E+0000
 -1.029955E+0000  1.678056E+0000
 -1.111587E+0000 -5.552029E-0001
  1.465133E+0000 -1.124916E+0000
  1.545341E+0000  1.295636E+0000
 -1.409300E+0000 -8.111111E-0002
  3.599712E-0001 -3.988548E-0001
  1.572568E+0000  1.993614E+0000
  8.151419E-0001  2.173075E+0000
  9.062943E-0001  7.096622E-0001
  7.700196E-0001  1.688012E+0000
 -1.765938E+0000  1.722459E+0000
  2.882004E+0000 -4.207426E-0001
  3.356455E+0000  1.023316E+0000
  5.059073E-0001  1.094564E+0000
 -1.985655E+0000  1.813673E+0000
 -2.235927E+0000 -1.081374E+0000
 -6.922863E-0001 -5.507790E-0001
  8.170263E-0001  4.198873E-0001
  2.098734E+0000 -1.061647E+0000
  2.642465E+0000 -3.552347E-0001
  7.639015E-0003 -7.364347E-0001
 -1.500247E+0000 -2.302152E+0000
  2.223728E-0001 -1.429875E+0000
  3.665602E-0001  1.718622E-0001
  1.595312E+0000  1.380682E+0000
  2.878597E+0000  2.434636E-0001
  1.396622E-0001  4.573842E-0001
 -1.975989E+0000  8.770071E-0001
 -2.687961E+0000  1.972961E-0001
 -5.694722E-0001 -8.133103E-0001
  2.171370E+0000  4.490559E-0001
  6.936825E-0001  1.035740E+0000
 -5.796151E-0001 -9.493685E-0001
  1.100334E+0000  6.863217E-0001
  1.137965E+0000  1.334248E+0000
 -8.636240E-0001  5.412316E-0001
  2.031439E-0001 -3.475123E-0001
 -7.929780E-0001 -2.068707E+0000
  8.985462E-0001 -2.407671E+0000
  1.762285E+0000 -4.545113E-0001
 -1.082828E-0001 -3.642728E-0001
 -2.854332E+0000 -1.708098E+0000
 -2.777723E+0000  2.830177E-0001
 -1.546108E+0000  9.618396E-0001
  6.602426E-0001  1.344949E+0000
  1.300511E+0000  2.073431E+0000
 -3.283729E-0001  2.469704E+0000
 -1.971357E+0000  1.995358E+0000
 -6.106935E-0001  3.046534E+0000
 -1.645286E+0000  3.993220E-0001
  3.047565E+0000  3.867123E-0002
  1.437819E+0000  3.729418E-0001
  6.808596E-0001  8.204094E-0001
 -1.120784E+0000 -3.240777E-0001
 -1.193268E+0000 -3.524470E-0001
 -4.305598E-0001  6.879971E-0001
 -1.678229E+0000  6.709904E-0001
 -1.628525E+0000  3.644060E+0000
 -6.571997E-0002  2.075753E+0000
 -8.039533E-0001 -1.534200E-0001
 -3.062589E-0002  8.889337E-0001
  1.871080E+0000 -1.174273E+0000
  1.485572E+0000 -2.218814E-0001
  1.089031E+0000 -6.734605E-0001
 -5.162294E-0001 -1.041726E+0000
 -1.804424E+0000 -1.128406E-0001
 -1.315288E+0000 -4.430993E-0001
  1.959945E+0000 -5.341204E-0001
  3.042820E+0000  7.599862E-0001
  5.316686E-0001  3.704843E+0000
 -1.415191E+0000  1.668759E+0000
 -4.822908E-0001  1.211677E+0000
  1.732599E+0000 -4.303007E-0001
  1.122604E+0000  2.072601E-0001
  9.153730E-0003  4.265453E-0001
 -1.151982E+0000  8.138641E-0001
 -2.596002E-0001  1.180724E+0000
 -2.467677E+0000 -4.245580E-0001
 -1.305347E+0000 -1.109616E+0000
  1.311536E+0000 -1.082784E+0000
  7.481587E-0001 -1.807804E-0002
 -7.576521E-0001 -1.635787E-0001
 -2.421950E+0000  7.583060E-0001
 -1.329204E+0000  3.479730E-0001
  1.656290E+0000  7.803397E-0001
  1.276491E+0000  2.127914E+0000
  4.371558E-0003  2.587104E+0000
 -3.623785E-0001  6.398345E-0001
 -1.354538E+0000 -1.018408E+0000
 -1.346250E+0000 -5.686792E-0001
  4.932799E-0001 -2.528062E+0000
  4.052351E-0001 -2.969842E+0000
  1.246961E-0001 -1.018220E+0000
  2.240097E-0002  1.136115E+0000
 -1.975952E+0000  1.265353E-0001
 -2.169495E+0000  6.161495E-0001
 -1.255560E+0000  7.593492E-0001
  1.223194E+0000  1.844848E+0000
 -1.199313E+0000  2.539743E+0000
 -7.194907E-0001  7.998643E-0001
 -1.962371E+0000 -1.998363E+0000
  8.060792E-0001 -1.302024E+0000
 -1.036791E+0000  1.488758E+0000
  7.432263E-0001 -1.446795E-0001
  2.173229E+0000 -2.286960E+0000
  2.234504E+0000 -1.102918E+0000
 -6.902564E-0001  1.463980E+0000
 -1.659063E+0000 -4.424345E-0001
 -4.594449E-0002  5.860287E-0001
  3.314839E+0000 -2.794056E-0001
  2.795432E+0000  1.174964E-0001
 -1.245812E+0000  8.767353E-0002
 -1.565104E-0001 -3.488682E-0001
  1.458574E+0000  5.662731E-0001
  1.025787E+0000 -2.807372E-0002
 -1.260980E+0000 -7.705914E-0001
  1.241584E+0000 -1.478415E-0001
  1.560869E+0000 -1.793924E+0000
 -6.805183E-0001 -3.614132E-0001
 -9.108924E-0001 -1.646699E-0001
  4.169388E-0001  1.202094E+0000
  8.422292E-0001  2.191549E-0001
 -1.577498E-0001  1.555790E+0000
  6.286679E-0002  1.340316E+0000
  3.650521E-0001  7.585192E-0001
  9.413305E-0001  9.795886E-0001
 -2.106379E-0002  1.939088E+0000
 -9.347547E-0002  1.664607E+0000
  6.596604E-0001  1.480644E+0000
  1.624672E-0001 -2.355943E-0001
  2.787146E+0000 -6.426161E-0001
  5.072576E-0001  3.035555E-0001
 -1.098182E+0000  8.198264E-0001
 -2.250539E+0000 -1.749812E+0000
  1.090187E+0000 -2.935445E-0001
  2.519058E+0000 -1.065956E+0000
  1.656559E+0000 -8.052198E-0002
 -1.025277E+0000 -1.059180E+0000
 -1.750279E+0000 -1.758172E+0000
  1.634079E+0000 -6.166489E-0001
  2.386405E+0000 -8.845943E-0001
  1.774862E-0001 -6.564815E-0001
  5.491395E-0002  7.331209E-0001
 -1.253197E+0000  1.041164E+0000
  2.097608E-0002  2.313835E-0001
  2.395121E+0000  1.500052E+0000
  1.255826E+0000  7.060972E-0001
 -6.513936E-0001  1.871010E+0000
 -7.487438E-0001  1.594714E+0000
  1.101547E+0000  1.359079E+0000
  2.854645E+0000 -4.038259E-0001
  1.698659E+0000 -9.532668E-0001
  5.054701E-0001  3.582981E-0001
  1.784397E-0001 -7.982445E-0001
  4.440771E-0001 -1.278580E+0000
  5.568504E-0001 -6.226914E-0001
  4.413886E-0001 -5.726537E-0001
 -1.434160E+0000 -1.007089E+0000
 -8.182469E-0001  2.583773E+0000
 -3.984375E-0001  1.695335E+0000
  2.050802E-0001  1.693002E+0000
  8.195935E-0003  1.351913E+0000
 -2.470769E+0000  4.527898E-0001
  5.193690E-0001  1.040589E+0000
  2.285024E+0000  8.109814E-0001
  3.100064E+0000  2.603512E-0001
  7.750923E-0001 -2.346688E-0001
 -3.974327E-0001  3.019767E-0002
 -2.780144E-0001 -8.978002E-0001
 -9.320338E-0001 -2.601102E+0000
  1.032973E+0000 -9.812226E-0001
 -3.768568E-0001 -1.857539E+0000
 -1.721840E+0000  6.120332E-0001
 -2.452611E+0000 -6.324570E-0001
 -5.319205E-0001 -1.434091E+0000
 -1.565473E-0004 -1.079989E+0000
  2.087603E-0001  5.346525E-0001
 -3.497418E-0002  1.415885E+0000
 -1.557602E+0000 -7.827176E-0001
  6.716423E-0001 -6.478135E-0001
  2.394067E+0000  5.101715E-0001
  2.716026E+0000  1.047120E+0000
 -1.321369E+0000  6.668123E-0001
 -2.387468E+0000  2.726004E-0001
  1.256734E+0000 -1.976612E+0000
  2.174542E+0000 -6.983490E-0001
  1.328643E+0000 -6.486681E-0001
  4.336361E-0001  7.841773E-0001
 -4.153869E-0001  4.810212E-0001
 -9.145453E-0001  5.032806E-0001
 -1.215710E-0001  2.130909E-0001
 -1.734689E+0000  3.422512E-0001
 -5.189233E-0001  1.710604E+0000
 -6.738984E-0001  5.730515E-0001
 -9.912018E-0001 -5.800128E-0001
  2.132002E-0001  9.148325E-0002
  7.210791E-0001 -3.453414E-0001
 -1.766369E+0000 -1.103022E+0000
 -1.016752E+0000 -1.336935E+0000
  6.262753E-0001  1.382051E-0001
  7.504207E-0001  5.891403E-0001
  1.590452E+0000  1.887128E-0001
  1.577492E+0000 -9.353415E-0001
  3.651572E-0001 -1.235369E+0000
 -2.193194E-0001 -2.850191E-0001
 -2.507068E+0000 -9.127734E-0001
 -1.984223E+0000 -2.535735E+0000
  1.788486E+0000 -1.827332E+0000
 -6.181653E-0001 -1.233809E+0000
 -1.817548E+0000 -8.444717E-0001
  3.084030E-0001 -1.283775E+0000
  8.865144E-0001  1.354107E+0000
 -1.532791E+0000  1.968907E+0000
 -1.246714E+0000  1.509107E+0000
  1.465645E+0000  2.724321E+0000
  1.887587E+0000  3.046927E+0000
 -4.315930E-0001  2.131729E+0000
 -1.450803E+0000 -3.396102E-0001
  5.256856E-0001  9.722070E-0002
  1.740910E+0000  5.489710E-0002
  1.189461E+0000  1.742800E+0000
 -5.339151E-0001  1.650433E-0001
 -4.383421E-0001  5.055608E-0001
 -3.211423E+0000  5.752953E-0001
 -1.678881E+0000 -4.671003E-0002
 -1.622756E+0000  7.263611E-0001
 -2.352404E-0001 -2.738647E-0001
  8.041767E-0001  2.498460E-0001
 -6.531303E-0001  6.016842E-0001
 -9.005788E-0001 -8.474111E-0001
  1.336847E-0001  7.859629E-0001
  2.164559E+0000  1.984942E+0000
  1.159037E+0000  2.697541E+0000
 -1.950541E+0000  1.033463E+0000
 -2.701393E+0000 -5.710382E-0001
  8.799942E-0001 -2.439540E-0001
  2.940364E+0000  4.325811E-0001
  8.858834E-0001  7.913812E-0001
  1.810681E-0001  7.000910E-0001
 -1.411544E+0000 -1.714137E+0000
  3.965534E-0001 -1.371961E+0000
 -1.210276E+0000  5.891926E-0003
 -3.660559E-0001 -8.666974E-0001
 -7.948320E-0001 -8.881592E-0001
 -1.519925E-0001  4.519007E-0001
 -4.385319E-0001 -1.093796E+0000
  3.250047E+0000 -2.748436E-0002
  1.858425E+0000  1.033731E+0000
  7.626221E-0001  2.332914E+0000
 -1.764030E+0000  6.811605E-0001
 -1.674608E+0000 -6.038007E-0001
  6.098671E-0001  1.394508E+0000
  1.759117E+0000  1.614502E+0000
  1.371422E+0000  7.076461E-0001
  1.239514E-0002  1.774950E+0000
 -1.732544E-0001 -2.329237E-0001
  2.261570E-0001 -8.554321E-0001
 -5.933083E-0001  8.711602E-0001
  7.904105E-0001  4.276932E-0001
 -8.745617E-0001  1.304285E+0000
  1.495180E-0001 -1.179341E-0001
  8.397677E-0001 -4.480585E-0001
  2.062129E-0001 -7.661611E-0001
 -7.951952E-0001 -2.719341E-0001
  7.038960E-0001  4.065200E-0001
  9.019948E-0001  1.019876E-0001
  8.210514E-0001 -9.766376E-0001
  4.720584E-0001  4.554349E-0001
 -6.656069E-0001  4.955066E-0001
 -2.028894E+0000 -8.316784E-0001
 -1.218009E+0000  1.195832E+0000
  2.086336E+0000  1.331056E+0000
  1.260584E-0001  1.676497E+0000
 -4.893651E-0001  1.689066E+0000
  1.053499E+0000 -3.397415E-0001
  2.479505E+0000  3.852605E-0001
  6.268283E-0001 -7.630359E-0001
 -6.256065E-0001 -1.102786E+0000
 -2.070701E+0000  9.674979E-0001
 -1.489127E+0000  2.807130E-0001
  1.313387E+0000 -4.158150E-0001
  1.840683E+0000 -1.053306E+0000
 -3.862503E-0001 -8.454899E-0001
 -2.007890E+0000 -1.440054E+0000
 -5.445162E-0001 -7.800194E-0001
  2.336961E+0000 -8.788520E-0001
  5.256944E-0001  1.221395E+0000
 -2.096663E-0001  9.145773E-0001
 -2.476102E+0000  6.129033E-0002
 -1.473650E+0000 -7.174266E-0001
 -1.613149E+0000 -8.585513E-0001
  1.309519E+0000 -6.540784E-0001
  1.039158E+0000  4.334212E-0001
  2.640206E-0001 -4.660453E-0001
  2.352823E+0000  1.331889E-0001
  1.428085E+0000  1.091826E+0000
 -5.182788E-0001  2.354113E+0000
 -6.671321E-0001  2.116128E+0000
  8.787919E-0001 -2.070900E-0001
 -1.887861E-0001 -6.599285E-0001
 -1.330949E+0000 -1.061736E+0000
  1.197043E-0001  1.124018E+0000
  2.086239E+0000 -1.340904E+0000
  6.548561E-0001 -1.772625E+0000
  1.403764E-0002 -8.772582E-0001
 -5.154081E-0001 -9.463644E-0001
 -7.698633E-0001 -4.682846E-0001
  3.984808E-0001 -5.279137E-0001
 -1.636116E+0000 -3.972649E-0001
  5.145664E-0001  1.587713E-0001
 -7.283530E-0002 -2.007562E+0000
 -2.415259E+0000 -2.070149E+0000
 -1.180712E+0000 -9.726810E-0001
 -2.818181E-0001 -2.778464E+0000
  1.296673E+0000 -1.654089E-0002
  8.907333E-0002  1.443780E+0000
  6.183872E-0001  8.168719E-0001
  6.482602E-0001  8.500735E-0001
 -1.839959E+0000  1.451830E+0000
 -1.232859E+0000 -5.082088E-0001
  2.698201E+0000 -1.297045E+0000
  1.374264E+0000 -1.886022E+0000
  4.633141E-0001 -3.632179E+0000
  6.757215E-0001 -2.993249E+0000
  7.138762E-0001 -2.858195E+0000
  2.277896E-0001 -1.854176E+0000
 -6.359517E-0001  1.122476E+0000
 -3.566523E+0000  2.156384E+0000
 -3.805923E-0001 -2.833734E-0001
  3.342391E+0000 -1.196881E+0000
  7.633192E-0001 -4.015548E-0001
 -1.983905E-0001  1.335215E+0000
 -2.888629E+0000 -6.730327E-0001
 -2.909070E+0000  1.780483E+0000
 -4.705780E-0001  1.471646E+0000
 -2.333575E-0001 -8.719246E-0001
  1.075375E+0000 -9.195199E-0001
  8.125179E-0002 -1.027627E+0000
 -5.376343E-0001  1.190024E-0001
 -1.058071E+0000 -2.563115E-0001
 -1.120605E+0000 -1.001434E+0000
 -6.551890E-0001 -1.513560E+0000
  2.394410E+0000 -1.110275E+0000
  4.867391E-0001  1.356068E+0000
 -5.634915E-0001  2.525399E-0001
 -1.574418E+0000  8.146065E-0001
  1.133568E-0001 -1.558183E+0000
  8.404197E-0001 -7.440812E-0001
 -4.495661E-0001 -5.625075E-0001
 -8.009856E-0001 -2.758726E+0000
  1.247669E+0000 -2.704054E+0000
  2.484079E-0001 -1.927780E-0001
 -2.260879E+0000  1.450442E+0000
  2.343497E-0001  1.087483E+0000
 -8.533744E-0001  1.268884E+0000
 -8.068756E-0001  1.086412E-0001
  4.019290E+0000  4.862563E-0001
  2.324257E-0001  2.600057E-0001
 -1.280724E+0000 -4.211185E-0001
 -2.109602E+0000  1.273140E-0001
  1.658877E+0000  1.132732E+0000
  1.417100E+0000  1.198393E+0000
 -2.473545E-0001  2.346466E-0001
 -2.021734E+0000  4.191434E-0001
 -4.112439E-0001 -2.748165E-0001
  2.344017E+0000 -5.705091E-0001
  1.568268E+0000 -1.060610E-0002
  1.653773E-0001  8.110796E-0001
 -1.032190E+0000  2.549626E-0001
 -1.234463E+0000 -9.483846E-0002
 -8.321445E-0001 -6.179111E-0001
  1.332017E+0000 -3.578707E-0001
  2.467175E+0000 -1.320983E+0000
  1.843219E+0000 -3.733902E-0001
 -3.895606E-0001 -1.896626E-0002
 -2.104392E+0000 -2.447054E+0000
  5.340832E-0001 -7.610617E-0001
  5.578613E-0001 -1.662482E+0000
  1.552033E+0000 -2.381224E+0000
 -3.089722E-0001 -6.821668E-0001
 -6.532106E-0001 -9.565619E-0001
 -8.259893E-0001 -7.640164E-0001
 -6.745743E-0001 -8.837576E-0002
 -4.129159E-0001 -2.081207E-0001
  2.840077E-0001 -8.084565E-0001
  1.859624E+0000  5.678105E-0002
 -3.253213E-0001  6.372172E-0001
 -2.109916E-0002  8.109032E-0001
  6.854528E-0001 -5.832774E-0001
 -1.965979E+0000  7.487192E-0001
  9.931437E-0001  8.004516E-0001
 -5.238959E-0001  2.235954E+0000
  2.890563E-0001  3.165645E-0001
  9.040225E-0001 -2.013203E+0000
 -2.621224E-0001 -1.339192E+0000
 -1.451017E+0000 -1.652551E-0001
 -2.781146E+0000 -1.389533E+0000
  7.352345E-0002  4.555543E-0001
 -3.241345E-0001  1.235083E+0000
  9.418020E-0001  1.928725E+0000
 -3.557331E-0001  1.781253E+0000
 -2.102793E+0000  2.333894E-0001
 -1.252174E+0000 -6.251550E-0002
  2.680240E+0000  1.005931E+0000
  6.121977E-0001  1.012888E-0001
 -6.471079E-0001  8.052641E-0001
 -1.571401E+0000 -4.271307E-0001
  6.512683E-0001 -1.062840E+0000
 -5.390266E-0001  6.570433E-0001
 -6.634057E-0001  2.918129E+0000
 -1.285085E+0000 -4.463272E-0002
  1.007462E-0001  1.551366E+0000
  1.781936E+0000 -9.391508E-0001
  2.906592E+0000 -6.778684E-0001
  7.122226E-0003 -2.695661E-0001
 -1.911431E+0000  7.722709E-0001
 -5.090474E-0001 -8.507522E-0001
  2.584713E+0000  1.484055E+0000
  4.534899E-0001  3.184089E+0000
 -3.132494E-0001  1.260881E+0000
 -2.640526E-0001  8.729299E-0001
 -5.255951E-0001  1.058820E+0000
 -1.358413E-0002 -1.409327E+0000
  2.042205E+0000 -4.391718E-0001
  2.257761E+0000 -9.335901E-0001
  1.253977E+0000  1.490811E-0001
  7.199771E-0001 -2.639638E-0001
 -1.055936E+0000 -7.347179E-0001
  5.613981E-0001 -1.268521E+0000
 -1.471448E-0001 -9.943480E-0001
  1.461199E+0000 -1.767816E+0000
 -1.271974E+0000 -6.814544E-0001
 -1.232487E+0000 -8.006753E-0001
 -1.135864E+0000 -2.020352E+0000
  3.068930E-0001 -1.212659E+0000
  8.540853E-0001  4.190829E-0001
  8.100810E-0001 -1.388909E-0001
  9.543339E-0002 -5.365206E-0001
  2.427572E+0000 -6.601985E-0001
 -9.828862E-0001 -1.997525E+0000
 -2.264176E+0000 -1.337600E+0000
 -1.930018E+0000  4.265080E-0001
  1.262761E+0000 -1.480470E-0001
  6.662917E-0001  1.435386E+0000
 -6.859001E-0001  7.736658E-0001
 -1.230548E+0000  1.076671E+0000
 -9.737916E-0001  5.554611E-0001
  4.025152E-0002  1.809794E+0000
  5.191612E-0001  2.209752E+0000
 -7.368779E-0001 -1.448882E+0000
  9.172110E-0001  8.987331E-0003
  2.507540E-0001  1.729821E+0000
 -1.011187E+0000  2.355653E-0001
  4.132997E-0001 -1.060147E+0000
  2.325446E+0000  1.424483E-0001
 -1.210463E+0000 -2.373837E-0001
 -5.371842E-0001 -4.199608E-0002
 -1.910028E-0001  6.085997E-0002
 -4.586798E-0001  6.281460E-0001
 -9.756545E-0001  1.708782E+0000
  1.308004E+0000  8.236191E-0001
  5.103561E-0001  1.283114E+0000
 -2.193085E+0000  5.140447E-0001
 -1.942097E+0000  2.183792E-0001
 -8.019994E-0001 -4.421110E-0001
  2.387867E+0000 -2.839190E-0001
  5.887993E-0001  1.243870E+0000
 -1.251011E+0000  1.329680E-0001
 -1.549144E+0000 -2.773544E+0000
  2.871493E+0000 -1.302156E+0000
  1.436386E+0000  8.003577E-0001
 -2.474758E+0000  9.032232E-0001
 -1.899234E+0000 -6.083028E-0002
 -9.140490E-0001  2.865188E-0001
 -9.362172E-0001  1.838978E+0000
  1.317359E-0001  5.040109E-0001
  1.285874E-0001  4.167584E-0001
  3.330244E-0001 -3.064585E-0001
  3.201811E-0001 -2.485787E+0000
  2.658332E+0000 -8.803909E-0001
  1.627818E+0000 -1.583560E+0000
  1.283386E+0000 -2.722676E-0001
 -3.055916E+0000 -1.422280E+0000
 -2.146472E+0000 -5.411090E-0002
  1.032690E-0001  8.622345E-0001
  1.654727E+0000  1.260013E-0001
  7.077825E-0001 -3.102126E-0001
  5.529218E-0001  6.681563E-0001
  1.278668E+0000  2.778623E+0000
 -1.293730E+0000  1.856411E+0000
 -4.653939E-0002 -4.030389E-0001
 -2.003478E-0001  1.358554E+0000
 -7.582527E-0002  1.471496E+0000
 -4.460038E-0001  1.764185E+0000
  1.680691E-0001 -5.400923E-0001
  1.258024E+0000 -1.076094E+0000
  1.555184E+0000 -2.609243E+0000
 -7.983800E-0001 -2.097405E+0000
  9.500301E-0002  1.813413E+0000
 -2.109768E+0000  3.177190E+0000
 -6.775712E-0001  1.626857E+0000
  9.185357E-0001  4.814955E-0002
  4.821937E+0000 -5.201131E-0001
  1.709771E+0000  1.370569E+0000
 -2.849034E+0000 -1.950313E-0001
 -3.075270E+0000 -6.886533E-0001
  2.905578E+0000 -1.152800E+0000
  4.537935E+0000  1.185314E+0000
  1.237291E+0000  2.333300E+0000
 -2.368017E+0000 -4.615789E-0001
 -2.475620E-0001 -1.849384E+0000
  2.319722E+0000 -2.013384E+0000
  1.493212E+0000  2.886524E-0001
 -2.066324E+0000  1.837042E+0000
 -3.133769E+0000 -3.782702E-0001
 -1.592110E+0000 -1.811261E+0000
  2.123570E+0000 -1.484054E-0001
  1.502904E+0000  3.553394E+0000
 -1.005803E+0000  2.525751E+0000
 -2.413912E+0000  8.369505E-0001
 -1.171549E+0000 -1.280689E+0000
  2.300852E+0000  1.587599E-0001
 -9.670666E-0001 -3.267383E-0001
 -5.877983E-0001 -1.002703E+0000
 -1.873787E-0002 -8.901382E-0001
 -3.390210E-0001 -7.659630E-0001
 -1.188196E+0000 -1.156357E+0000
  4.996356E-0002 -5.465377E-0001
  9.258833E-0001 -3.064009E-0001
  1.816931E-0001  1.400663E+0000
  8.677633E-0001  8.835565E-0001
  1.707357E+0000  1.839594E+0000
  8.302614E-0001 -1.149416E-0001
 -1.067336E+0000 -1.001009E+0000
 -1.518993E+0000 -1.409581E+0000
 -1.535665E+0000 -7.408007E-0001
 -2.566096E-0001 -1.018602E+0000
  1.099377E-0001 -3.135728E+0000
 -1.208690E+0000 -1.041018E+0000
 -2.960012E+0000 -8.061676E-0001
 -2.942887E+0000 -1.440615E+0000
 -3.055796E-0001 -1.838048E+0000
  8.082367E-0001  2.580162E+0000
  8.771507E-0001  2.086756E+0000
 -5.402506E-0001  1.610995E+0000
 -9.505165E-0001  1.185908E+0000
  5.313062E-0001  1.696630E+0000
 -3.693073E-0001 -3.725293E-0002
  1.837789E+0000 -1.140100E+0000
  1.964307E+0000 -1.280054E+0000
 -7.939664E-0002 -7.643028E-0001
  5.266937E-0001 -1.031893E+0000
 -2.247639E-0001  1.924669E+0000
 -1.272651E+0000  1.383525E+0000
 -1.133308E-0001  1.838403E-0002
  6.704344E-0001  1.188827E+0000
 -1.165049E+0000  3.521551E-0002
 -1.179784E+0000  6.699602E-0001
 -5.517299E-0001  1.196768E+0000
  3.477750E-0001  1.641308E+0000
  7.659038E-0001  1.896799E+0000
  8.056581E-0001  2.526539E+0000
  7.485101E-0001 -2.978326E-0001
  1.008686E+0000 -3.490113E-0001
 -9.946667E-0001  1.331959E-0001
 -5.529199E-0001 -1.516267E+0000
  4.110120E-0002  3.478642E-0001
 -1.684120E+0000 -1.705369E-0001
 -1.111034E+0000  3.900151E-0001
 -5.817177E-0002  1.279852E+0000
 -8.931139E-0001  2.099038E+0000
 -1.485908E+0000  1.881774E+0000
 -1.295453E+0000  1.022876E+0000
  1.086286E-0001  1.277451E+0000
  6.661866E-0002  2.710268E-0001
  1.137394E+0000  1.134969E+0000
  7.756568E-0001  1.761422E+0000
 -1.404993E+0000  1.086227E+0000
 -2.534832E+0000  1.362725E+0000
 -2.263799E+0000  1.236338E-0001
  1.946570E+0000  7.213684E-0001
  1.222544E+0000  1.792971E+0000
 -1.612136E+0000  1.493077E+0000
 -7.705060E-0001 -1.346453E+0000
  4.257114E-0001 -1.533371E+0000
 -2.221644E-0002  3.579990E-0001
 -3.165046E-0001 -1.312985E+0000
  1.539285E+0000 -6.922957E-0001
 -5.869104E-0001 -3.813443E-0001
 -2.618213E+0000  1.361630E-0002
 -6.733684E-0001 -2.761313E+0000
  3.855335E+0000 -2.532337E-0002
  5.467901E+0000  1.919056E+0000
  2.619506E+0000  2.133009E+0000
  7.287820E-0001  7.497185E-0002
 -8.262389E-0001 -2.029688E+0000
  1.478075E+0000  3.468971E-0001
 -5.193445E-0001  2.445068E-0001
 -1.151937E+0000 -5.724737E-0001
 -4.441821E-0002 -1.390251E+0000
 -6.562978E-0001 -4.921710E-0001
  1.022846E+0000  7.815318E-0001
 -1.356851E+0000 -1.770468E-0001
  5.877618E-0001 -6.278128E-0001
  9.041588E-0001 -3.168380E-0001
  1.872368E+0000 -9.986682E-0001
 -6.979451E-0001 -4.334796E-0001
  2.791351E-0001 -2.430204E-0001
 -1.556435E+0000 -1.584453E+0000
  1.456636E+0000 -1.805471E+0000
  2.715076E+0000 -4.688256E-0001
 -1.062557E+0000  6.342079E-0001
 -2.144347E+0000 -1.168933E+0000
  1.357947E+0000 -5.765420E-0001
  2.815491E+0000 -6.348547E-0001
 -5.865666E-0001 -4.842483E-0001
 -1.923531E+0000 -1.761427E+0000
 -1.097128E+0000  4.351017E-0001
 -1.345942E+0000  1.088678E+0000
 -2.061808E+0000 -1.782177E-0001
  2.121369E+0000 -1.582491E-0001
 -1.646126E+0000  7.722431E-0001
 -1.891420E+0000 -4.911845E-0001
  1.289162E-0001 -1.208868E+0000
  2.894255E+0000 -1.283298E+0000
  1.021515E+0000 -1.551049E+0000
 -3.130114E-0001 -5.421533E-0001
 -1.098771E+0000 -5.469173E-0001
 -6.789685E-0001  5.238147E-0001
  2.656330E+0000  1.158303E+0000
 -2.130379E-0004  7.982545E-0001
 -5.866230E-0001 -8.800039E-0002
  1.383867E-0001 -8.837047E-0001
  1.212069E+0000  1.858295E+0000
 -1.453229E+0000  1.330289E+0000
 -1.805200E+0000 -2.081790E-0001
  1.592553E+0000 -1.509683E+0000
  1.303232E+0000  1.789037E+0000
 -4.997262E-0001  5.453846E-0001
 -4.219463E-0001  1.441576E+0000
 -1.036337E+0000  2.530151E+0000
 -5.465433E-0001 -9.663550E-0002
 -1.887619E-0003 -1.896399E-0001
  7.830383E-0001  4.480261E-0001
 -1.208455E+0000 -9.168936E-0001
  2.635153E-0001 -1.092705E+0000
  1.089943E+0000 -5.044006E-0001
  1.034088E+0000 -6.445534E-0001
 -1.817010E+0000  4.411742E-0002
 -2.500217E+0000 -6.218054E-0001
 -1.186236E+0000  2.735580E+0000
  7.936862E-0001  3.041413E+0000
  1.826190E+0000 -2.372236E-0001
  1.264152E+0000 -1.620033E+0000
 -1.387384E+0000  9.653405E-0001
 -2.297288E+0000 -4.954837E-0001
 -9.288170E-0002 -8.269584E-0001
  2.071356E+0000  8.712275E-0002
  1.485078E+0000  2.289852E+0000
 -4.743752E-0001  2.311391E+0000
  9.319729E-0001  2.283093E+0000
  2.617638E+0000  1.048066E+0000
  1.638758E+0000  2.010098E+0000
 -1.376934E+0000  1.253884E+0000
  8.375038E-0001  4.858061E-0001
  2.706773E+0000 -3.547713E-0001
  2.618205E+0000  1.220745E-0001
  5.805151E-0001  1.933969E-0001
 -6.378448E-0001 -4.978364E-0001
  2.982741E+0000 -7.749009E-0001
  4.986941E-0001  3.623408E-0001
 -3.392907E-0001  1.436475E+0000
 -6.315599E-0001  6.178589E-0001
 -4.321309E-0001  1.000706E+0000
  3.033405E-0002  2.225759E+0000
  3.834189E-0002  9.531711E-0001
  8.692801E-0001  4.966796E-0001
  1.578426E+0000 -3.898303E-0002
  1.819692E+0000  8.343220E-0001
  5.479108E-0001  6.668499E-0001
 -1.054164E-0002 -1.500622E-0001
 -2.481556E+0000 -1.261350E+0000
  1.290685E-0001 -6.203393E-0001
 -6.257708E-0001 -5.023828E-0001
  6.691958E-0001  1.749374E+0000
 -4.138356E+0000  1.754782E+0000
 -3.247447E+0000  5.998700E-0001
 -1.612507E-0001 -3.143193E-0001
 -4.215831E-0001  2.292351E+0000
 -1.996456E+0000  8.943898E-0002
  2.641195E-0001  5.460892E-0001
  1.799463E+0000 -2.765167E-0001
  2.651380E+0000  1.432546E-0001
  6.312761E-0001 -8.077936E-0001
 -2.267379E-0001 -1.391841E+0000
 -2.661873E-0001 -1.200119E+0000
  6.174673E-0001  8.667818E-0002
 -1.527667E+0000  1.238120E-0001
 -1.637559E+0000 -1.988364E-0001
  3.126882E-0001  1.083316E+0000
  2.146164E+0000  1.598330E+0000
  2.724691E-0001 -1.121078E-0001
 -7.034016E-0001 -2.197202E+0000
  1.583550E+0000 -3.059239E+0000
  1.881230E+0000  1.408937E-0002
 -1.257928E+0000  9.742404E-0001
  1.143478E+0000  8.619090E-0001
  2.480143E+0000  6.010619E-0001
 -1.563128E+0000  6.018309E-0001
 -1.738167E+0000 -1.214920E+0000
  8.936000E-0001  3.391534E-0001
  1.515901E-0001  7.511607E-0001
 -1.627398E+0000  1.171937E+0000
 -2.055691E+0000  7.459797E-0001
  9.717711E-0002  1.027044E+0000
  4.658182E-0001  4.544647E-0001
  2.511856E+0000 -5.765058E-0001
  1.292127E+0000  1.121184E+0000
 -1.053946E+0000  8.145133E-0001
 -6.050059E-0001 -5.782981E-0001
 -4.833902E-0001  1.677568E-0001
 -2.726480E-0001  1.753789E+0000
 -1.166613E-0001  9.812292E-0001
  1.831178E+0000  3.281296E-0001
 -9.198999E-0001 -2.083656E-0001
 -2.120124E-0001 -7.028185E-0001
  5.440819E-0002 -4.806079E-0001
  8.068932E-0001 -1.044352E+0000
 -9.185991E-0001 -7.987663E-0001
 -2.052676E+0000 -3.159390E-0001
  1.066018E+0000 -1.210741E+0000
  3.286934E+0000  6.639353E-0001
  2.973640E-0001  8.156087E-0001
 -7.321702E-0001 -5.341833E-0001
  3.170056E-0001 -8.928174E-0001
  2.290039E+0000 -1.441183E+0000
  3.899477E-0001 -1.858883E-0001
  4.484944E-0001  9.285538E-0001
  1.439602E-0001 -3.486426E-0001
  7.041610E-0001 -2.935227E+0000
  6.465905E-0001 -3.501227E+0000
 -2.190275E-0002 -2.205813E+0000
  4.713019E-0001 -6.027529E-0001
 -1.529351E-0001 -2.571791E-0001
  6.974035E-0001 -5.632278E-0001
  4.404516E-0001 -8.047429E-0002
  2.810606E-0001 -1.888492E+0000
  2.993845E-0001 -2.106579E+0000
  1.836944E+0000 -1.384656E+0000
  9.020405E-0001 -2.680073E+0000
 -5.709410E-0001  1.330118E+0000
 -9.700449E-0001  9.153460E-0003
 -2.450277E+0000  1.626894E-0001
 -4.658025E-0001  2.103710E+0000
  9.229519E-0001  2.453117E-0001
  1.300222E+0000 -7.688495E-0001
  7.443741E-0001 -4.179485E-0001
 -9.744285E-0001 -6.336806E-0001
  6.433009E-0001 -3.153853E+0000
  1.919177E+0000 -2.037303E+0000
 -2.151847E+0000 -3.311775E-0001
 -2.825978E+0000 -2.287229E+0000
 -1.602391E+0000 -2.204732E+0000
  1.617874E+0000 -9.719781E-0001
  2.334984E+0000 -3.508526E-0001
  2.664207E-0001 -1.128048E+0000
 -2.050411E+0000  4.490051E-0001
 -2.565604E+0000  2.063290E+0000
  8.545338E-0002  2.359526E+0000
  2.397938E+0000  4.130402E+0000
 -3.827532E-0002  2.129521E+0000
 -1.480542E+0000  3.064075E-0001
 -1.011608E+0000  6.452535E-0001
 -2.130134E-0001  4.030438E-0001
  1.621148E+0000 -5.280408E-0001
  1.571206E+0000  8.604470E-0002
 -1.132991E+0000 -6.330054E-0001
 -9.715856E-0001 -4.899276E-0001
 -5.064934E-0001  1.439631E-0001
  4.792920E-0001  8.800561E-0001
 -1.757500E-0001  1.847458E+0000
  1.668261E+0000  1.623936E+0000
  5.680263E-0001  2.920434E+0000
 -1.716635E+0000  1.908152E+0000
 -2.393599E+0000 -8.860118E-0001
 -2.361588E-0001  1.620933E-0001
  9.602624E-0001  3.111473E+0000
  1.729815E+0000  2.553585E+0000
  5.935404E-0001  2.112066E+0000
  2.216860E+0000  1.090973E+0000
 -7.637592E-0001  1.363292E+0000
 -2.046965E+0000  1.407544E+0000
 -2.182432E+0000  9.385742E-0001
 -1.760904E-0002 -1.677605E-0001
  2.225615E+0000 -7.240330E-0001
  2.772101E-0001 -5.734994E-0001
  4.467225E-0002 -5.153070E-0001
  7.168767E-0001  1.150260E+0000
 -1.254495E+0000  2.809654E-0002
 -6.086559E-0001 -1.659936E+0000
  2.176380E+0000 -2.008843E+0000
  1.032228E-0001 -3.529635E-0001
 -3.577992E+0000 -4.979758E-0001
 -5.538955E-0001 -1.968050E+0000
  6.818838E-0001 -1.493692E+0000
  5.425119E-0001 -1.095028E+0000
 -7.674459E-0001 -6.128543E-0001
 -1.916641E+0000  1.531015E+0000
 -8.921947E-0001  6.226084E-0001
 -6.271254E-0001 -8.272351E-0001
  1.382261E+0000  2.034323E-0001
  1.635972E+0000  1.824555E-0001
  1.455930E-0001  7.356614E-0001
 -1.019148E+0000  4.720370E-0002
  1.480143E-0001  3.968833E-0001
  9.295371E-0001  4.145533E-0001
  2.074060E-0001  2.060871E+0000
 -2.074670E+0000 -9.346601E-0002
 -1.498737E+0000 -1.517257E+0000
  5.250144E-0002 -8.220142E-0001
  1.836392E+0000 -9.517052E-0002
  2.574765E-0001  9.768414E-0001
 -1.049714E+0000 -1.096033E+0000
 -1.013801E+0000 -6.321987E-0001
 -8.366109E-0001 -1.667834E+0000
  1.644178E+0000 -1.319310E+0000
  4.792634E-0001 -1.870351E-0001
  2.169226E-0002 -8.434472E-0001
  1.431188E+0000 -4.060479E-0001
 -7.132443E-0001  1.400495E+0000
 -2.916371E+0000  9.944452E-0001
 -6.254021E-0001 -1.687289E+0000
  4.023411E+0000 -1.883311E-0002
 -4.943151E-0001  2.219811E+0000
 -1.566731E+0000  2.613425E+0000
 -1.694475E+0000  2.295903E+0000
 -1.122559E+0000 -4.147055E-0001
  2.777762E+0000  1.455183E-0001
  1.900298E+0000  1.752858E+0000
 -1.868731E+0000  1.266162E+0000
  9.206773E-0001 -7.907615E-0002
  7.561146E-0001  9.291273E-0001
 -6.915348E-0001  1.477995E+0000
 -2.083036E+0000 -1.113531E+0000
 -3.021951E-0001 -1.687526E+0000
  6.006548E-0001 -1.386796E+0000
  3.327587E-0001  8.415456E-0001
  8.075350E-0001  9.892414E-0001
  6.780909E-0001  4.042557E-0001
 -6.836092E-0001  9.964201E-0001
 -2.085590E+0000  1.185698E-0001
 -1.646562E+0000 -3.914957E-0001
 -8.278633E-0001 -7.102807E-0001
 -2.392611E+0000 -1.665872E+0000
 -2.220379E-0001 -1.785690E+0000
  2.365820E+0000 -2.807481E-0001
  1.494947E+0000  1.204979E+0000
 -1.654726E+0000  1.161663E+0000
 -1.727737E+0000 -6.103609E-0001
  3.520748E-0001 -1.101318E+0000
  1.935157E+0000  1.341973E+0000
  2.804164E+0000  3.092360E+0000
 -5.279047E-0001  2.384520E+0000
 -9.358684E-0001  9.027512E-0001
  1.441467E+0000 -1.104847E+0000
  8.001813E-0001 -8.605837E-0001
  1.168198E+0000 -8.925839E-0001
 -1.446128E+0000  7.150209E-0002
 -6.767809E-0001 -6.326719E-0001
 -2.981720E-0001  5.550113E-0001
 -2.315924E+0000  3.997257E-0001
 -5.822503E-0001  7.580648E-0001
 -4.060240E-0001 -7.142153E-0001
 -1.783871E+0000  2.767119E-0001
 -8.422067E-0001  2.254369E-0001
  4.129961E-0001  1.003290E+0000
  1.946638E+0000 -1.168617E+0000
  2.365831E+0000 -5.622181E-0001
  8.618620E-0002  5.254920E-0002
 -2.428236E+0000 -2.978174E-0002
 -1.173632E-0001 -1.205841E+0000
  1.860325E+0000 -1.074652E+0000
  1.243546E+0000  1.072430E-0001
 -1.849199E+0000  6.899247E-0001
 -4.004336E+0000 -5.364381E-0001
  1.362871E-0001 -6.379975E-0002
  2.249346E+0000  4.131931E-0001
 -3.735950E-0001  1.754766E+0000
 -2.889150E+0000  3.968422E-0001
  2.032477E+0000  4.767465E-0001
  1.541069E+0000  1.809632E+0000
 -1.986003E+0000  1.428203E+0000
 -6.204419E-0001  9.260697E-0001
  1.247772E+0000  1.316035E+0000
 -1.504293E+0000  1.319123E+0000
 -2.882290E+0000  2.084918E+0000
 -1.441836E-0002  6.392255E-0001
  2.649576E+0000 -6.796365E-0001
  1.850250E+0000  8.534893E-0001
 -2.957117E-0001  2.579829E-0001
 -2.288677E+0000 -7.986987E-0001
 -1.006124E+0000 -1.111191E-0001
  2.398859E+0000  1.644425E+0000
  6.653771E-0001  1.861626E+0000
 -1.410050E+0000  2.146086E+0000
  1.099612E+0000  1.649241E+0000
  2.824215E+0000  3.963823E-0002
 -4.258399E-0001  2.159167E+0000
 -3.580760E+0000  4.490206E-0001
 -5.984318E-0001  8.146342E-0001
 -1.660291E+0000  1.265575E+0000
 -1.164957E+0000 -3.363797E-0001
 -1.012761E-0001  5.209980E-0001
  8.259385E-0001  1.217650E+0000
  4.905323E-0001  1.354360E+0000
 -2.392255E+0000 -7.687587E-0002
 -1.397487E+0000 -5.561387E-0001
  1.224760E+0000 -2.594212E-0001
  2.657708E+0000  6.057874E-0001
 -8.290854E-0001  4.091174E-0001
 -1.735110E+0000  3.365641E-0001
 -2.403752E+0000 -2.501683E-0001
 -7.186442E-0001  5.003051E-0001
  1.581284E+0000  4.536054E-0001
  3.023720E-0001  1.942169E-0001
  6.068726E-0005  3.213559E-0001
 -3.158062E-0001 -1.186701E-0002
  2.714025E-0001  1.375661E+0000
  4.792529E-0001  5.485301E-0001
  7.744335E-0001  2.976265E-0001
 -2.284120E-0001  2.088608E+0000
 -6.755502E-0002  6.994305E-0002
 -5.763044E-0002  1.134969E+0000
 -3.656653E-0001  7.829585E-0001
  1.287926E+0000  7.782894E-0001
 -8.220572E-0001 -2.850859E-0001
 -7.763564E-0001 -1.646455E+0000
 -2.392526E-0001 -8.808504E-0001
  6.643433E-0001  6.507597E-0001
  8.270148E-0001  8.279509E-0001
  4.673469E-0001 -1.394057E-0001
 -3.489366E+0000  5.375539E-0001
 -1.650785E+0000  2.876564E-0001
  4.232549E-0001  1.557680E+0000
  1.014517E+0000  3.616864E+0000
  9.946871E-0002  1.223030E+0000
 -1.890286E+0000  1.472811E-0001
 -8.402333E-0002 -4.519500E-0001
  2.639330E+0000  1.146008E+0000
 -1.690490E+0000 -4.932189E-0001
 -4.694410E-0002 -7.522310E-0001
  6.144282E-0001 -4.098450E-0001
 -1.111339E+0000  5.968728E-0001
  1.022665E+0000  1.489801E-0001
  1.499364E+0000  1.674039E-0001
 -1.208781E+0000  2.925077E+0000
 -1.387713E+0000  1.146229E+0000
 -3.900635E-0001  3.657919E-0001
  2.442851E+0000  2.010749E-0001
  3.049442E+0000 -1.965771E-0001
  9.799957E-0001  8.798171E-0001
 -2.543488E+0000  1.399721E+0000
 -3.982032E-0001  2.440809E+0000
 -2.001969E+0000  8.931187E-0001
  2.564014E-0001  2.413207E-0001
  1.595438E+0000  1.753109E+0000
 -1.237949E+0000  2.303313E+0000
 -4.243217E+0000  8.433592E-0001
 -8.976020E-0001 -2.447487E-0001
  6.639714E-0001  4.228349E-0001
  3.599172E-0001 -5.631509E-0001
  1.664254E+0000  1.375096E-0001
  8.402123E-0001  1.073358E+0000
 -1.336072E+0000  9.107653E-0001
 -1.237581E-0001  2.143904E-0001
  2.952487E+0000 -7.670437E-0001
  1.456345E+0000  6.707464E-0001
  2.502029E-0001  1.320893E-0001
 -1.520683E+0000 -1.571520E+0000
  5.441430E-0001 -1.471288E+0000
  2.723886E-0001  2.836808E-0001
  1.050254E+0000  6.092111E-0003
 -6.541243E-0001 -7.601901E-0001
 -2.762875E+0000 -7.163742E-0001
 -1.583695E+0000 -1.680208E+0000
  1.414754E+0000 -1.670321E+0000
  1.815401E+0000  2.026552E-0001
  1.114992E+0000 -3.742232E-0001
 -1.174486E+0000 -3.604875E-0001
 -1.295294E+0000 -9.781009E-0001
  8.348348E-0001 -7.235570E-0001
  1.684880E+0000  9.561494E-0002
  2.219657E+0000  5.455937E-0001
 -9.548937E-0001 -1.079167E-0001
  1.895410E-0001  4.973213E-0001
 -1.098040E+0000  6.661769E-0001
  7.394670E-0001  9.570401E-0001
  1.924352E+0000  8.765087E-0001
  6.857297E-0002  3.975833E-0001
  4.574583E-0001 -6.390864E-0001
  1.366336E+0000 -5.038971E-0001
 -9.051480E-0001 -2.563792E+0000
 -1.358365E+0000 -1.140769E+0000
 -2.809302E+0000  3.266278E-0001
  2.092383E-0002 -5.150875E-0001
  1.762540E+0000 -2.827105E-0001
  9.545720E-0001  1.808682E+0000
 -1.095836E+0000  1.629932E+0000
  3.581546E-0001 -3.048610E-0001
 -1.291146E+0000 -1.825368E+0000
 -3.070600E-0001 -2.064859E+0000
 -1.217081E-0001 -1.871221E+0000
  9.629837E-0001 -1.338696E+0000
 -1.825407E-0001  2.957821E-0002
 -1.272625E+0000  1.380400E+0000
 -2.257950E+0000  1.268405E+0000
  2.649701E-0001  5.235468E-0001
 -1.054556E-0001 -1.059300E-0001
  3.070848E-0001  1.037554E-0001
  3.044089E-0001  1.184750E+0000
 -3.329763E+0000 -4.207641E-0001
 -2.022587E+0000  6.275361E-0001
 -2.542439E-0001  1.091250E+0000
  1.781571E+0000  3.991464E+0000
  8.473240E-0001  3.704310E+0000
 -1.140982E+0000  1.372172E+0000
  1.499671E+0000  1.466649E+0000
 -5.473070E-0002  5.082528E-0001
 -8.172382E-0001 -1.820508E+0000
  5.264306E-0002 -2.474203E+0000
  1.304718E+0000 -7.756983E-0001
  8.854332E-0001  1.741756E+0000
  6.410786E-0001  1.618199E+0000
 -4.270635E-0001  5.801560E-0001
  7.692740E-0001  1.214912E+0000
 -6.320269E-0001 -3.742390E-0001
 -1.424787E+0000  2.466753E-0001
 -1.427121E+0000 -1.860126E+0000
  1.099368E+0000 -1.151366E+0000
  1.939057E+0000 -1.213537E+0000
 -4.656357E-0001 -6.939207E-0001
 -3.877852E-0001 -2.335506E+0000
 -7.327119E-0001 -6.331765E-0001
  5.289392E-0001  6.840440E-0003
  3.961569E+0000  1.107984E+0000
 -1.827141E+0000  2.434737E+0000
 -1.566703E+0000  1.730499E+0000
  1.874651E+0000 -1.541220E+0000
  2.661142E+0000 -1.704380E+0000
  2.397348E+0000 -8.605942E-0001
  2.838030E-0001 -8.591691E-0001
 -2.869833E+0000 -6.533989E-0001
 -1.253969E-0001 -3.905442E+0000
  4.012830E-0001 -3.375673E+0000
  2.819555E+0000 -9.834954E-0001
 -3.679135E+0000  4.289571E-0001
 -2.475910E+0000 -8.292314E-0002
 -1.039507E+0000 -5.719920E-0001
  1.006682E+0000 -9.047772E-0001
 -3.397804E-0002 -8.240447E-0001
 -8.798618E-0001 -3.502825E+0000
 -2.094242E+0000 -1.701644E+0000
  2.926455E-0001 -1.100740E+0000
 -5.587452E-0001  1.291637E+0000
 -1.596629E+0000  5.808916E-0001
 -7.551904E-0001 -1.131125E+0000
 -4.938150E-0001 -2.412734E+0000
  1.768107E+0000 -1.111004E+0000
 -5.371239E-0001 -7.826483E-0001
 -6.401385E-0001 -2.866269E+0000
 -2.360080E-0001 -2.921415E+0000
 -5.552768E-0001 -6.986530E-0001
 -2.264017E+0000 -1.017580E+0000
 -1.335342E+0000 -3.972819E-0001
  1.021520E+0000 -1.224086E+0000
  1.158124E+0000  1.635033E-0003
 -1.048980E+0000  1.110719E-0001
 -1.849000E+0000 -3.363718E-0001
 -3.609255E-0001 -1.071960E+0000
  1.882088E+0000  2.699377E+0000
 -5.733646E-0001  5.408735E-0001
 -5.567251E-0001 -1.653485E+0000
  2.780336E+0000 -1.034720E+0000
  1.724123E+0000 -1.018428E-0001
 -1.544239E+0000  2.414911E-0001
 -3.306573E+0000 -2.424245E-0002
 -4.665536E-0001 -2.460638E-0001
  2.628626E+0000  1.232782E+0000
  1.854140E+0000  1.502354E+0000
  1.248025E-0001  1.894896E+0000
 -3.963739E-0001  1.073872E+0000
 -3.909627E-0001  1.248644E-0001
 -3.295542E-0001  1.260201E+0000
  1.056723E-0001  2.133871E+0000
 -1.300812E+0000  5.783298E-0001
  5.353653E-0001 -7.527018E-0001
  1.047811E+0000 -1.301939E+0000
  9.990673E-0001  3.327436E-0001
  3.263420E-0002  1.843279E+0000
 -1.321036E+0000  3.615279E-0001
  6.820249E-0001 -7.012453E-0001
 -5.692223E-0001 -1.002886E+0000
 -4.687200E-0001 -1.775556E+0000
  2.070447E+0000 -3.069041E-0001
 -2.266762E-0002  2.028809E+0000
 -1.398700E+0000 -3.597362E-0001
 -7.767953E-0001  9.506989E-0001
  1.344426E+0000  2.979544E-0001
 -4.986240E-0001  2.327365E-0001
 -9.045479E-0001 -1.157963E+0000
 -4.258719E-0001 -2.254448E+0000
  2.581619E+0000 -1.165166E+0000
  6.538496E-0001  1.808367E+0000
  9.822837E-0001 -1.201511E+0000
  3.859313E+0000  2.369978E-0001
  2.729073E-0003 -2.795894E-0001
 -2.921848E+0000  8.949292E-0001
 -2.455164E+0000 -8.281592E-0001
  2.743631E+0000 -2.000789E+0000
  2.681850E+0000 -2.536831E-0001
  3.102672E+0000 -1.458894E-0001
 -2.924182E-0001  1.102958E-0001
  2.803259E-0001  4.036762E-0001
 -3.139228E-0001  1.168773E+0000
  2.701906E-0001  1.462462E+0000
 -8.654755E-0001  2.485542E+0000
  1.087934E+0000  1.114013E+0000
  1.871510E+0000 -6.200804E-0001
  2.526497E+0000 -3.822924E+0000
  1.564802E+0000 -1.486709E+0000
  1.063488E-0001 -9.870505E-0001
 -7.069376E-0001 -1.570032E+0000
  7.744266E-0001 -9.928835E-0001
  1.484388E-0001 -9.641615E-0001
 -1.731401E+0000 -6.286990E-0002
 -4.211032E-0001 -8.344440E-0001
 -1.388331E+0000 -1.603872E+0000
 -4.527039E-0001 -5.273459E-0001
 -3.374987E-0001  1.023862E+0000
  1.203794E+0000  1.026495E+0000
  9.839956E-0001  7.509180E-0003
  1.600835E+0000  7.307291E-0001
  1.701750E-0001  1.743156E+0000
 -8.194650E-0001  2.265978E+0000
  3.898111E-0001  6.244259E-0001
  6.229208E-0001  2.836234E-0002
 -1.686903E+0000 -6.453886E-0001
 -2.934878E+0000 -4.809220E-0001
 -6.343716E-0001 -1.910875E+0000
  4.420654E-0002 -2.255062E+0000
  1.220003E+0000 -2.008289E+0000
 -1.937370E+0000 -4.578912E-0001
  1.077067E+0000 -1.938405E+0000
  1.036612E+0000 -2.500567E-0001
  9.261523E-0001 -5.630288E-0001
 -7.663494E-0002  2.037056E-0001
 -5.873327E-0001  2.080696E+0000
 -2.462089E+0000  2.320848E+0000
 -9.769311E-0001 -6.246946E-0001
  8.151166E-0001 -3.026868E-0001
  2.447033E+0000  1.141727E+0000
 -6.639676E-0001 -1.206484E-0001
 -1.848653E+0000 -2.298576E+0000
  1.153758E+0000 -2.208735E+0000
  4.929660E-0001 -1.765131E+0000
 -2.129132E-0001 -1.312431E+0000
  7.848773E-0001 -1.460171E+0000
 -9.286875E-0001 -2.624397E+0000
  1.191304E-0001 -1.006882E+0000
  9.395887E-0001  2.507854E-0001
  2.743874E-0001 -2.946732E-0001
  8.937473E-0001  1.250543E+0000
 -1.069793E+0000  3.281097E-0001
  5.437224E-0001  1.556466E+0000
  2.140314E-0002  2.279554E-0001
 -2.426468E+0000 -1.386050E+0000
 -3.288340E-0001 -1.544726E+0000
 -3.515766E-0001  1.190363E+0000
  1.406029E+0000  2.662976E+0000
 -5.985054E-0001  8.742024E-0002
 -1.232352E+0000 -1.185457E+0000
  4.078192E-0001 -2.000600E+0000
  7.224287E-0001 -1.282072E+0000
 -5.970502E-0001  6.363583E-0001
  1.178480E+0000 -9.809836E-0001
 -7.357764E-0001  3.285027E-0001
 -2.923359E+0000 -3.283248E-0001
 -5.659314E-0001 -1.489986E+0000
 -1.877277E-0001  5.883626E-0001
  3.208782E-0001  2.215211E+0000
  6.281913E-0001 -3.449622E-0001
  2.256466E+0000 -1.730968E+0000
  1.568599E+0000 -8.692423E-0001
 -8.765995E-0001 -1.896211E-0001
 -2.219074E+0000 -8.529278E-0001
  7.398960E-0001 -3.975354E-0001
 -1.000401E+0000 -1.084374E+0000
  6.344363E-0001 -2.048999E+0000
 -1.089050E+0000 -2.904010E+0000
 -1.098678E-0001 -2.102963E+0000
  6.761952E-0001 -2.656330E-0001
 -3.445237E-0001  5.721968E-0001
 -2.126314E+0000  1.241404E+0000
 -1.894037E+0000 -5.881455E-0001
  2.526776E+0000  5.805213E-0001
  2.088426E+0000 -1.056195E+0000
  1.418285E+0000 -3.074832E+0000
  1.590759E-0001 -2.198916E+0000
 -3.314439E+0000 -2.389168E+0000
 -1.031708E+0000 -1.108044E+0000
  1.631072E+0000  1.367175E+0000
  2.781487E+0000  3.757032E-0001
 -4.562784E-0001 -5.830368E-0001
  3.219489E-0001 -1.752320E+0000
 -1.186540E+0000 -1.343493E+0000
 -2.471132E-0001 -1.290875E+0000
  1.658782E+0000 -4.822150E-0001
  2.018143E+0000  3.381731E-0001
  5.752106E-0001  1.775356E+0000
  8.463923E-0002  7.513092E-0001
  7.430791E-0001 -1.272949E+0000
  7.555047E-0001  3.809457E-0001
 -2.504252E+0000  2.836346E+0000
 -2.471971E+0000  1.648522E+0000
  1.923170E+0000  1.339535E+0000
  3.135789E+0000  3.330370E+0000
  1.655230E-0001  2.420685E+0000
 -1.749198E+0000  2.865832E-0002
  1.692954E+0000  9.066426E-0002
  7.080205E-0001 -1.026155E+0000
  1.359519E+0000  1.182948E-0001
  1.312073E+0000  3.495005E-0001
  2.095560E+0000  4.792145E-0001
  8.999592E-0001  1.417549E+0000
 -1.051181E+0000  1.926493E-0002
 -2.550251E+0000 -9.570124E-0001
  2.205225E-0001 -2.379803E+0000
  1.679270E+0000 -1.010077E+0000
  1.302847E-0001  8.288327E-0001
 -2.401185E+0000 -8.463931E-0001
  7.033804E-0001 -2.769555E+0000
  1.588398E+0000 -3.959640E-0001
  6.393282E-0001  1.287242E+0000
 -1.250886E+0000  1.143065E+0000
 -2.216579E+0000 -9.329935E-0001
  2.468575E-0001  1.469856E+0000
  1.065815E+0000  2.588912E+0000
 -2.955754E+0000  3.224680E+0000
 -1.628464E+0000  1.531775E+0000
  9.368788E-0001  1.163423E+0000
  9.819697E-0001  2.453311E-0001
  2.935678E-0001 -2.070459E+0000
  8.125407E-0001 -1.433964E+0000
 -9.371484E-0001 -6.617995E-0003
  4.996199E-0001  1.391179E+0000
  2.143206E+0000  1.258981E+0000
  2.109380E+0000 -1.735694E+0000
  8.517044E-0001 -1.454594E+0000
  5.492153E-0001  1.561662E+0000
 -2.489007E-0001  2.127272E+0000
 -1.401893E+0000  1.483896E+0000
 -9.069589E-0002 -4.948055E-0001
 -3.117760E-0001  1.007573E+0000
  7.675283E-0001  1.041842E+0000
  1.203528E+0000  4.269026E-0001
  1.599861E-0001  2.032785E+0000
 -8.494704E-0001  2.066726E+0000
 -4.135474E-0002  1.361134E+0000
 -7.548856E-0001  4.380549E-0001
 -1.277048E-0001  2.418021E+0000
 -1.059427E+0000  4.680618E-0001
  2.608887E-0001  1.361789E+0000
 -2.127780E-0001  3.437543E-0001
 -1.782432E-0001  9.093257E-0001
  8.351990E-0001  3.660729E-0001
  2.089755E-0001  5.011236E-0001
 -9.738503E-0001 -2.469778E-0001
 -1.616482E+0000 -1.632496E+0000
  3.000298E-0001 -7.136648E-0001
  8.697207E-0001 -6.904803E-0001
  1.905402E+0000  6.489451E-0001
  2.341870E+0000  3.162735E-0001
 -1.390085E+0000  7.920936E-0002
 -3.187804E+0000 -1.854013E+0000
  4.880758E-0001 -1.010720E+0000
  2.133552E+0000 -1.319985E+0000
 -9.823468E-0001 -1.674883E+0000
 -2.611578E-0001 -2.995042E+0000
  1.801720E+0000 -1.551061E-0001
 -1.064077E+0000  1.500975E+0000
 -2.712728E+0000  1.895084E+0000
 -3.185528E+0000  4.866875E-0001
  1.782097E+0000  2.040291E-0001
  1.516531E-0001  7.462951E-0001
 -1.418291E+0000 -8.392627E-0001
  2.413602E+0000 -2.837348E+0000
 -3.667919E-0001  5.261247E-0001
 -9.786926E-0001 -1.347080E+0000
 -4.590149E-0001 -1.587955E+0000
  1.912529E+0000  1.566285E-0001
 -1.479647E+0000 -2.672091E-0001
 -1.732912E+0000 -3.925136E-0001
 -5.302117E-0001 -4.612480E-0002
  9.637926E-0001  1.101539E+0000
  2.332394E-0001  3.327520E+0000
 -8.865842E-0001  6.822804E-0002
  2.002784E+0000 -4.212164E-0001
  6.782659E-0001 -1.178878E-0001
 -7.553275E-0001 -8.506078E-0001
 -4.701239E-0001  2.574426E-0001
 -1.064938E+0000  5.605295E-0002
  1.211102E+0000 -1.346558E+0000
 -2.384620E-0002  3.716577E-0001
 -3.234273E-0001 -1.875404E+0000
  2.157210E+0000 -8.307566E-0001
  1.558475E+0000  1.293851E+0000
 -1.413158E+0000  6.536388E-0001
 -1.369953E+0000 -1.230673E+0000
  1.759432E+0000  9.121229E-0001
  1.969044E+0000  2.556563E+0000
  8.369230E-0001  5.390314E-0001
  1.436358E+0000  1.071855E+0000
 -1.204289E+0000  1.920296E-0001
 -1.767691E+0000  5.373806E-0002
 -8.998602E-0001  1.345826E+0000
  1.368953E+0000  6.513088E-0001
  3.006315E+0000  1.128567E+0000
 -2.625643E-0001  1.650237E+0000
 -3.793966E+0000 -5.121383E-0001
 -1.012998E+0000 -2.473465E+0000
 -2.498112E-0001 -7.204190E-0001
 -6.404953E-0001 -1.041760E+0000
  2.714419E-0001 -1.719712E+0000
  1.084438E+0000 -4.394169E-0001
 -5.492397E-0001 -4.044071E-0001
 -9.907266E-0001  7.901743E-0001
 -5.192484E-0002  2.268028E+0000
 -2.050246E+0000  3.622745E+0000
 -2.224597E-0001  3.417643E+0000
  1.323481E+0000  3.774251E+0000
  9.203033E-0001  2.923856E+0000
  4.795257E-0001  3.763873E-0001
  6.069874E-0001 -2.971051E-0002
  1.670978E+0000  8.203902E-0001
  1.099444E+0000  1.270869E+0000
 -1.004930E+0000 -5.067975E-0001
 -1.447751E+0000 -2.147990E+0000
 -1.016165E+0000 -1.000582E+0000
 -1.272576E+0000 -7.572013E-0001
  2.074412E+0000 -5.137691E-0001
 -1.069863E+0000  5.319608E-0001
 -1.819227E+0000  5.764372E-0001
 -4.349431E-0001  7.350543E-0001
 -3.394990E-0002  8.688454E-0001
  2.740732E-0001  1.227696E+0000
 -1.516360E+0000  1.198635E+0000
 -8.547115E-0001 -1.244875E+0000
  1.077901E+0000 -6.928490E-0001
  7.026543E-0001 -1.246747E+0000
 -2.654093E+0000 -3.994707E+0000
 -6.522021E-0001 -3.818149E+0000
  2.011870E-0001 -1.817602E+0000
 -4.878275E-0001 -9.360663E-0001
 -1.432343E+0000 -1.615572E+0000
  1.349999E-0002 -2.449460E+0000
  1.104452E+0000 -7.209190E-0001
  1.176143E+0000 -2.174599E+0000
  1.069630E+0000 -1.710458E+0000
  1.808310E-0001 -1.756634E+0000
  9.382391E-0001  8.762131E-0002
 -8.571034E-0001  2.650466E-0001
  1.625722E+0000  7.904370E-0001
  2.781027E+0000  8.086435E-0001
 -6.459930E-0001  1.548239E+0000
 -3.491813E+0000 -9.565926E-0001
 -6.264299E-0001 -9.846892E-0001
  2.108983E+0000 -8.309008E-0001
  4.462544E+0000 -9.887340E-0001
 -1.293965E+0000  5.516060E-0001
 -2.330065E+0000 -7.806483E-0001
  3.826233E-0001 -2.490902E+0000
  3.368613E+0000  2.598856E-0002
  4.461139E-0001 -3.648839E-0001
  9.091700E-0001 -1.876561E+0000
  1.401437E+0000 -1.250091E+0000
 -1.058332E+0000 -2.449574E-0001
 -1.616286E+0000  1.798144E+0000
 -1.315074E+0000  7.561631E-0001
  2.099483E+0000  1.092567E+0000
 -3.909161E-0001 -6.570779E-0001
  2.050405E+0000 -4.667845E-0001
  1.801365E+0000 -2.092457E-0001
 -4.427382E-0001 -5.438521E-0001
 -1.960475E+0000  6.010682E-0001
  3.215437E-0001  7.855996E-0001
  4.729375E-0001  1.050923E+0000
 -5.069703E-0002  2.387189E-0001
  1.940627E+0000 -3.350094E-0001
 -2.163715E-0001  5.746324E-0001
 -8.626580E-0001  2.044557E+0000
 -1.874913E-0001 -1.315549E-0001
 -1.097129E+0000  1.341839E+0000
  5.659159E-0002 -3.525957E-0001
  6.174103E-0002  1.470170E+0000
 -1.923036E+0000 -1.245135E+0000
  1.129770E+0000 -4.272486E+0000
  1.147649E+0000 -5.425769E-0001
 -2.320695E+0000  1.507170E+0000
 -3.758691E+0000  5.218984E-0001
 -2.230179E-0003 -1.130682E+0000
  3.133997E+0000 -1.533984E+0000
  1.782667E+0000 -2.074575E-0001
 -9.876598E-0001  1.399692E-0001
 -2.491494E+0000 -3.496066E+0000
  8.056820E-0001 -2.310499E+0000
 -3.161809E-0001 -2.710167E-0001
 -1.203267E+0000 -5.110972E-0001
 -2.633483E+0000 -8.109432E-0001
  9.322782E-0001  7.438807E-0001
  1.079708E+0000  2.146251E+0000
 -8.858829E-0001 -8.483676E-0002
  5.207730E-0001  2.409845E+0000
 -1.406637E+0000  1.427692E+0000
  1.709101E+0000  7.957214E-0001
  9.147926E-0001  2.819088E+0000
  1.098219E+0000  2.002659E+0000
  5.291955E-0002  1.341815E+0000
  7.509474E-0001  1.716658E+0000
 -1.336424E+0000  7.102161E-0001
 -6.532304E-0001  1.134843E+0000
 -1.610503E+0000  8.405268E-0001
 -6.166254E-0001  8.717062E-0003
  1.951379E+0000  5.685573E-0001
  6.212363E-0001  5.797940E-0001
  1.428183E+0000 -4.019971E-0002
  2.566461E-0001 -6.577885E-0001
 -1.287878E+0000  3.308874E-0001
 -1.609799E+0000 -3.970872E-0001
 -6.914405E-0001 -1.555853E+0000
 -4.136682E-0001 -1.004157E+0000
  1.216607E+0000 -6.252959E-0001
 -8.985775E-0001 -1.119318E-0001
 -4.576221E-0001 -9.156832E-0001
  1.637350E+0000 -9.703517E-0001
  2.012905E+0000 -4.201741E-0001
 -1.593692E+0000 -1.467195E+0000
  2.232023E+0000 -1.854595E+0000
  9.433280E-0001  2.608030E-0001
 -1.692083E+0000  7.495725E-0001
 -1.601634E+0000 -1.063357E+0000
 -3.786645E-0001  4.764492E-0001
  8.981254E-0001  2.154182E+0000
 -9.521742E-0001  1.060558E+0000
 -2.360634E+0000  1.027672E+0000
 -2.179006E+0000  8.144956E-0001
  3.084247E+0000 -2.108451E-0001
 -1.750025E-0001 -5.751935E-0001
 -2.245814E-0001 -4.047912E-0001
  6.287095E-0001 -7.945655E-0001
  3.452203E-0001  5.102542E-0001
 -2.266207E-0001  3.382632E-0002
 -8.963718E-0001 -9.848686E-0001
 -1.268052E+0000  1.993989E-0001
 -4.133978E-0001  6.732920E-0001
 -2.751282E+0000  7.398918E-0001
  4.261406E-0001 -9.424668E-0001
  4.440111E-0001  2.248534E+0000
 -4.884582E-0001  1.225050E+0000
 -2.206448E+0000  1.740198E+0000
 -4.600864E-0001 -5.440994E-0001
  2.239233E+0000  1.360538E-0003
 -5.735352E-0001 -2.005579E+0000
  6.096330E-0001 -4.556548E-0001
 -1.762336E-0001  8.048081E-0001
 -3.959755E-0001  6.284484E-0001
 -9.063230E-0001 -3.951594E-0001
  2.188100E-0002 -2.366933E+0000
  2.432086E+0000 -4.039309E-0001
 -2.977680E+0000 -9.639945E-0001
 -8.955048E-0001 -1.555393E+0000
  3.289582E+0000  1.133738E+0000
  2.766154E+0000 -2.015857E-0001
 -2.091737E+0000 -2.339146E-0001
 -2.765628E-0001 -1.306980E+0000
 -1.037460E+0000  6.791465E-0001
 -2.306252E-0001 -1.460059E-0002
 -2.636009E-0001  2.584714E-0001
  1.412937E+0000 -1.344554E+0000
 -5.834908E-0001  3.285119E-0001
 -2.001697E+0000  3.290322E-0001
 -1.057350E+0000 -7.260283E-0001
  5.895469E-0001 -2.310736E-0001
  2.906904E-0001 -9.464591E-0003
  3.902983E-0001 -9.889348E-0001
 -3.638645E-0001 -3.089787E-0001
  1.944942E-0001  1.151273E-0001
 -7.528948E-0002 -1.270988E+0000
 -1.119367E-0001 -1.148497E+0000
  2.880520E+0000 -1.582159E+0000
 -2.702739E-0001 -1.051566E+0000
 -1.096149E+0000 -1.606397E-0001
 -1.167950E+0000  7.363868E-0001
  3.710863E-0001  7.492528E-0001
  8.897113E-0002  1.559675E-0001
  2.100755E+0000  1.411334E+0000
 -4.106908E-0001 -6.937450E-0001
  4.776723E-0001 -3.240862E-0001
 -1.281104E-0001 -6.407027E-0001
  1.060459E+0000  6.215385E-0001
  6.826638E-0001  1.492271E-0001
 -5.003811E-0001  4.722956E-0003
  2.749773E+0000  7.278741E-0001
  1.730521E+0000  1.149148E+0000
  1.347785E-0001  2.439925E+0000
  4.751038E-0001  1.973379E-0001
  1.149168E+0000 -7.828317E-0001
  2.649110E+0000  2.461064E+0000
 -6.429221E-0001  1.049146E+0000
 -9.686568E-0001  4.520333E-0001
 -7.027463E-0001  1.835203E+0000
 -8.754619E-0001  2.576262E+0000
 -1.196915E+0000 -9.922287E-0001
  2.465197E+0000 -9.419307E-0001
  2.980654E+0000  2.721886E+0000
 -6.638827E-0001  2.085856E+0000
  1.528284E+0000  1.781993E+0000
  1.082721E+0000  1.167820E+0000
  2.456558E-0002  9.119439E-0001
 -7.980182E-0001  1.058636E+0000
  1.663150E-0001 -9.695883E-0001
 -4.447433E-0001 -2.745271E+0000
  5.399242E-0001 -1.672909E+0000
  1.087924E+0000 -1.024869E+0000
 -2.151674E+0000 -1.682266E+0000
 -8.700178E-0001 -1.884547E+0000
  7.980331E-0001  5.019644E-0001
  3.515020E-0001  6.341489E-0001
 -8.976163E-0001  1.011864E+0000
  2.173201E+0000  7.149554E-0001
  6.088925E-0001  1.346595E+0000
 -2.997574E+0000  8.760079E-0001
 -2.037056E-0001 -5.459077E-0001
  4.040296E+0000 -6.924854E-0001
  8.579897E-0001  9.795710E-0001
  7.340776E-0002 -9.232375E-0001
 -1.539400E+0000 -1.944004E+0000
 -1.181721E+0000 -3.094469E-0001
  6.681613E-0001  2.399215E+0000
  1.825604E+0000  2.045698E-0001
  2.043741E+0000 -9.140647E-0001
  9.637729E-0001 -1.482415E+0000
 -3.258302E-0001 -3.859880E-0002
 -5.927290E-0001 -6.029181E-0001
 -1.779643E+0000 -1.042372E+0000
 -9.023159E-0002 -2.397550E+0000
  1.080940E+0000 -5.414852E-0001
  3.025912E-0001  5.382257E-0001
 -2.187130E+0000  8.912190E-0001
 -2.230808E+0000  1.025870E+0000
 -7.886492E-0001  1.104868E+0000
  1.123124E+0000  4.913154E-0002
  1.864802E-0001  3.063937E-0001
  3.076495E-0002 -5.991770E-0001
  2.875186E-0001  2.687799E-0001
 -9.021325E-0001  3.146030E+0000
 -1.660365E+0000  6.592912E-0001
  1.732652E-0001  5.554194E-0001
  1.122955E-0001  6.458120E-0001
 -7.075339E-0001 -9.253390E-0002
  4.751557E-0002 -3.162747E-0001
 -5.493909E-0001 -1.037312E+0000
 -1.071290E+0000  1.881483E-0001
 -8.226619E-0001  2.004658E+0000
 -2.600600E+0000  1.397159E+0000
  4.757042E-0001  3.498998E-0001
  1.081091E+0000  1.536404E+0000
 -1.788451E+0000 -1.701663E-0001
  2.175735E+0000  8.494795E-0001
  2.941537E+0000  1.538795E+0000
  1.246200E+0000  1.546886E+0000
  2.005782E-0001 -8.661659E-0001
  2.903818E+0000 -2.362392E-0001
  1.597689E+0000  7.521719E-0001
  3.419712E-0001 -5.147136E-0001
 -7.974664E-0003  8.707828E-0001
 -1.160963E+0000  1.139945E+0000
 -5.317732E-0001  8.182571E-0001
 -1.687755E-0001 -3.729712E-0001
  1.485203E+0000 -1.185397E+0000
  2.183154E+0000 -1.412630E+0000
 -1.055010E+0000 -1.581314E+0000
 -1.600576E+0000 -1.394889E+0000
  5.498299E-0001  3.675061E-0002
  7.109701E-0001  4.146643E-0001
  4.321780E-0001  2.209709E+0000
 -3.642044E-0001  2.015673E+0000
  3.366250E+0000  6.463183E-0001
  3.169099E+0000 -4.347361E-0002
  1.614527E+0000  1.089287E+0000
 -2.956981E+0000 -6.704391E-0001
 -4.071654E+0000 -1.660567E+0000
 -1.117443E+0000  9.480945E-0001
 -2.331917E+0000  6.680261E-0001
  1.639454E+0000  1.281652E+0000
 -1.050398E+0000  5.651539E-0001
 -1.395042E+0000 -2.536959E+0000
  1.020597E+0000 -1.461683E+0000
 -1.190901E+0000  6.371209E-0002
 -2.827731E+0000 -9.583366E-0003
  5.365280E-0001  1.943048E-0002
 -1.205818E-0001  1.753101E+0000
 -1.836995E-0002 -3.915258E-0002
 -5.703625E-0001  4.403530E-0001
  8.671763E-0001  2.846844E-0001
  7.960249E-0001  2.454333E-0001
  7.708042E-0001  8.839126E-0001
 -1.207065E+0000  1.731193E+0000
  5.799052E-0001 -1.096147E+0000
  2.027178E+0000  3.614844E-0001
  1.725981E-0001 -4.788647E-0001
 -1.734929E+0000  1.741638E+0000
 -2.010716E+0000  2.509446E+0000
 -6.629029E-0002  1.849054E+0000
  1.596351E+0000  3.363481E+0000
  7.013426E-0002  1.732542E+0000
  6.720331E-0001  5.760739E-0001
  2.347530E+0000 -1.318430E+0000
 -1.239569E-0001 -7.420129E-0001
 -1.239304E+0000 -1.560427E+0000
  7.141692E-0001 -1.336200E+0000
  1.136633E+0000 -1.806756E+0000
  6.388780E-0001 -3.109433E-0001
 -9.336948E-0001 -8.582387E-0001
 -1.837177E+0000 -8.477984E-0002
 -1.574988E+0000 -4.184027E-0001
  3.717512E-0001 -1.966725E+0000
  1.425055E+0000 -2.073604E+0000
  1.861339E+0000 -9.300277E-0001
 -1.618340E-0001 -2.231306E+0000
 -2.632173E+0000 -3.107275E+0000
 -1.485694E+0000 -3.093975E+0000
  6.651180E-0001 -1.420063E+0000
  2.951631E+0000  8.296351E-0001
  7.111987E-0001  6.024355E-0001
 -1.717664E+0000  3.221453E-0001
 -3.344279E+0000 -9.595013E-0001
 -1.771138E+0000 -5.587610E-0001
  9.242648E-0001 -7.919422E-0001
  1.668188E+0000  2.770473E+0000
 -3.248315E-0001  7.820746E-0001
 -1.584053E+0000  7.594352E-0001
  1.374716E+0000 -8.996263E-0002
  5.280047E-0001  2.045979E+0000
 -1.285918E-0001  4.495914E-0001
 -1.483628E-0001  2.943661E+0000
 -1.453374E+0000  1.757484E+0000
 -1.936995E+0000  4.585511E-0001
 -1.134372E+0000 -4.665191E-0001
  2.291156E-0001  1.609286E+0000
 -3.688535E-0001  3.945665E-0001
 -2.362651E-0001 -1.063935E+0000
  1.404453E+0000 -2.150831E+0000
  2.070217E-0001 -2.869401E-0001
  8.678619E-0001 -8.812608E-0001
  1.369428E+0000  3.111063E-0001
 -7.299938E-0001  9.877818E-0001
 -8.036674E-0001  1.221786E+0000
 -6.332936E-0001  1.255213E+0000
 -2.557507E-0001  3.992474E-0001
 -6.832167E-0001 -1.060565E+0000
 -3.141470E-0001  2.665394E-0001
 -1.258487E+0000  3.570749E-0001
 -8.450940E-0001 -1.377600E+0000
  1.126765E+0000 -8.397762E-0001
 -3.165591E-0001 -3.825082E-0001
 -1.916728E-0001 -1.511866E+0000
  9.671106E-0001 -2.500663E+0000
 -2.160686E-0001 -1.164227E+0000
 -2.380717E-0001 -6.810886E-0001
 -1.859625E+0000 -8.929374E-0001
  4.203135E-0001 -9.759363E-0001
  3.808856E+0000 -7.399797E-0001
  2.700234E+0000  7.866276E-0001
 -6.103719E-0002  1.746159E+0000
 -1.990039E+0000  2.733839E+0000
 -3.896160E+0000  1.249941E+0000
  2.048207E-0001  5.375797E-0001
  2.778938E+0000  7.890594E-0001
  1.064467E+0000 -6.866746E-0002
  1.389043E+0000 -1.049036E-0001
  3.230934E+0000  2.273396E-0001
  8.415408E-0001  3.324135E-0001
 -1.172263E+0000 -5.366167E-0001
  1.515685E-0001 -2.454619E+0000
  2.559451E+0000 -3.678699E-0001
 -2.378009E-0001  6.329298E-0001
 -9.164622E-0001  7.534811E-0001
 -7.360527E-0002  2.431809E+0000
 -5.813961E-0001  3.983415E-0002
  1.297377E-0001 -5.334217E-0001
  5.135304E-0001 -1.233717E+0000
 -3.366096E-0001 -3.632578E-0001
 -9.551249E-0001 -9.353443E-0001
 -7.864665E-0004  3.238267E-0001
 -1.577382E-0001 -8.668295E-0001
  5.634739E-0001 -1.319449E+0000
  2.017624E-0001 -7.504210E-0001
 -8.567715E-0001  8.893721E-0001
  2.081538E+0000 -1.333995E-0001
  2.397860E+0000  5.586030E-0001
 -2.373192E-0001 -5.191727E-0001
  2.652982E+0000 -1.640315E+0000
  1.533705E+0000 -5.943046E-0001
 -1.398876E-0001  4.896149E-0001
 -2.613511E+0000  2.763012E-0001
 -1.776874E+0000  2.258693E+0000
  1.095272E+0000 -5.421996E-0001
  2.666727E+0000  2.130836E+0000
  1.399730E+0000  2.219924E+0000
 -1.019971E+0000  1.531747E+0000
 -8.465008E-0003  1.554515E+0000
  2.219256E+0000  1.769918E+0000
  8.450735E-0001  7.418500E-0001
 -6.358177E-0001  9.058673E-0002
 -1.289245E-0001 -9.156033E-0001
  1.448029E+0000  5.012701E-0001
 -9.728883E-0001 -8.213059E-0002
 -2.370754E+0000 -7.124778E-0001
 -3.459049E-0001 -1.808016E+0000
 -2.399554E-0001 -1.152094E-0001
  1.584063E+0000  7.419716E-0001
  1.776310E-0001  8.315679E-0002
  3.960279E-0001  1.802087E+0000
 -3.822682E-0001  1.706923E+0000
 -6.121746E-0001  5.627629E-0001
 -6.584599E-0001  1.199146E+0000
  2.856800E+0000  1.175813E+0000
  7.557592E-0001  2.046749E+0000
 -9.713476E-0001  2.103072E+0000
 -2.135845E+0000  5.368344E-0001
  1.788779E+0000  8.667821E-0001
  2.723511E+0000  1.907495E+0000
 -1.605234E+0000  2.862664E+0000
  1.001356E+0000 -5.273913E-0001
  8.718827E-0001  1.006893E+0000
  1.699263E+0000  1.950211E-0001
  8.792469E-0001 -4.010257E-0001
 -7.074333E-0001 -1.116745E+0000
  4.384503E-0001 -1.697723E+0000
  9.219208E-0001  4.485265E-0001
 -1.094611E+0000  7.265547E-0001
 -1.901671E-0002 -1.166199E+0000
 -2.368960E-0002  7.367985E-0001
 -1.956034E+0000  1.051304E+0000
 -9.383278E-0001  9.097584E-0001
 -9.506451E-0001  1.050493E+0000
  5.777969E-0001  2.522832E+0000
  2.457636E+0000  1.816704E+0000
  1.605521E+0000  2.367765E-0003
 -1.328479E+0000  1.093396E-0001
  1.520633E+0000 -9.086366E-0002
  8.112705E-0001  9.814718E-0001
 -8.608728E-0001  1.151114E+0000
  3.621354E-0002 -6.422922E-0002
  1.745812E+0000 -4.186048E-0001
  5.977026E-0001 -1.871811E-0001
 -9.969525E-0001 -9.289714E-0001
 -1.081773E+0000 -1.000539E+0000
  1.717264E+0000 -1.238470E-0001
  3.321472E-0001  6.567909E-0001
 -1.179204E+0000  5.285365E-0001
 -1.711616E+0000 -1.731018E-0001
 -2.015868E-0001  4.237838E-0001
 -1.819275E+0000 -4.602438E-0001
 -5.247416E-0001 -2.936848E+0000
  2.558684E+0000 -1.413157E+0000
 -5.947007E-0001  1.256984E+0000
 -1.391389E+0000 -1.630990E-0001
 -1.859443E+0000 -1.676002E-0001
  5.919833E-0001 -1.712037E+0000
  1.007484E+0000 -1.059993E+0000
  1.609899E+0000 -2.870330E-0001
 -8.006195E-0002 -9.905122E-0001
 -7.390597E-0002 -6.215900E-0001
  3.137052E-0001 -5.266876E-0001
 -1.188707E+0000 -8.799442E-0001
 -1.411543E+0000 -3.454633E-0001
 -7.651228E-0001 -2.086538E-0001
 -1.338513E+0000  6.917534E-0001
  1.234356E-0001  2.261314E+0000
 -8.008421E-0001  2.242634E+0000
  9.984634E-0001  1.835919E+0000
  3.945722E-0001  1.749546E+0000
 -6.404421E-0001 -7.981924E-0001
 -1.599115E+0000 -1.926653E+0000
 -2.655232E-0001 -1.049403E+0000
 -1.752921E+0000 -2.720518E+0000
  5.844604E-0001 -1.921278E+0000
  8.724034E-0001  6.734465E-0001
 -2.423261E+0000 -5.043345E-0001
 -1.891201E+0000 -8.061988E-0001
 -5.731714E-0003 -2.227260E+0000
  8.782117E-0001  1.669087E+0000
  9.575893E-0001  1.347912E+0000
 -1.911634E-0001  6.333863E-0001
  5.429472E-0001  8.289937E-0001
  1.852643E+0000  2.382876E+0000
 -8.127614E-0001  1.408376E+0000
 -1.694476E+0000  1.315060E+0000
  3.903098E-0001  2.496923E+0000
  1.004663E+0000  2.189170E+0000
 -2.624921E-0001  2.133422E+0000
 -5.162935E-0001  1.096659E+0000
  3.967092E-0001  4.015325E-0001
  1.607133E+0000  2.694749E+0000
 -3.344777E-0001  2.236108E+0000
 -4.533098E-0001  1.722151E+0000
 -4.843703E-0001  2.196562E+0000
  4.528305E-0001  1.467785E+0000
 -1.660664E+0000  4.692741E-0001
 -6.273339E-0001 -7.903466E-0001
 -1.083911E+0000  3.116922E-0001
 -1.047084E+0000  1.654106E+0000
 -1.258622E+0000 -8.282641E-0001
 -1.288165E-0001  1.284410E+0000
 -1.292139E+0000 -4.566227E-0001
  8.790216E-0001 -1.955709E+0000
 -6.857073E-0001 -9.770269E-0001
 -4.981069E-0001 -3.869338E-0001
 -5.013704E-0001  1.179011E+0000
 -8.684819E-0001  2.148755E+0000
  2.328959E+0000  2.599654E+0000
 -3.141782E-0001  7.185832E-0001
 -1.813445E+0000  1.381083E+0000
 -1.766552E-0001  3.306377E-0001
  2.307755E+0000  2.876194E-0001
  1.445326E+0000 -6.493713E-0001
  1.899961E+0000 -6.356304E-0001
  3.987134E-0001 -2.136408E-0001
 -1.080620E+0000 -1.549866E+0000
 -5.066256E-0002  3.921596E-0001
 -3.772885E-0001  1.279841E+0000
  2.694456E+0000  1.107478E+0000
  1.866564E+0000  2.463505E-0001
  2.077326E+0000 -1.975615E+0000
 -1.608208E+0000 -3.315382E-0001
 -2.816155E+0000 -4.772693E-0001
  3.134707E-0001  3.327907E-0001
  2.535132E-0001  6.659924E-0001
  1.442357E+0000 -1.195163E-0001
  9.739993E-0002  1.930315E+0000
 -6.954034E-0001  1.509785E+0000
 -4.395611E-0001  8.794684E-0001
  1.293281E+0000  6.023382E-0002
  1.247238E+0000  1.234790E+0000
 -1.885306E+0000  1.053880E+0000
 -1.904288E+0000  5.052039E-0001
  4.235035E-0001  1.127232E+0000
 -9.862125E-0001  6.694921E-0001
 -3.960715E-0001 -1.852052E-0001
  2.379878E-0001  7.441467E-0001
  1.034323E-0002  2.509853E+0000
 -4.481008E-0001  1.802018E+0000
  2.636809E-0001 -4.275384E-0001
  2.524273E+0000 -3.835585E-0001
  1.898598E+0000 -2.103800E-0001
  2.129065E+0000  4.673181E-0001
 -3.960507E-0001  7.251539E-0001
 -1.943101E+0000 -6.714165E-0001
 -3.582224E-0001  2.394625E-0001
 -2.539675E-0001  5.491366E-0001
  8.306855E-0001  6.055122E-0001
  1.859092E-0001  6.002660E-0001
  1.590839E-0001  1.775104E-0001
 -2.035658E+0000 -4.213506E-0001
 -1.218298E-0001 -1.562186E+0000
  8.242973E-0001 -2.185228E+0000
  1.796800E+0000 -9.124368E-0001
  5.297697E-0001 -2.838251E-0001
 -2.545364E+0000  9.825995E-0001
 -8.691917E-0001  1.827308E+0000
  6.068199E-0002  3.382409E+0000
 -5.553190E-0001  7.379405E-0001
  3.918358E-0002  6.708767E-0002
  2.200882E-0001  6.050136E-0001
  2.497252E-0001  3.148576E-0001
 -2.081372E+0000  9.646809E-0001
 -1.690517E+0000  1.158602E+0000
 -1.848299E+0000 -8.223047E-0001
  1.627194E-0001 -5.813588E-0001
  2.497612E-0002 -4.746621E-0001
  7.586321E-0001 -1.275100E+0000
  1.362743E+0000  1.763514E-0003
  5.864795E-0001 -1.023904E+0000
  4.139187E-0001 -2.237659E+0000
 -3.861440E-0001 -8.135626E-0001
 -1.262716E+0000 -2.065678E-0001
 -2.067435E+0000 -3.267146E-0002
 -7.109976E-0001  5.799946E-0001
 -4.935725E-0001  1.705629E-0001
  4.810697E-0001  5.312237E-0001
  8.663161E-0001  4.684136E-0001
 -1.568037E+0000  1.493616E+0000
 -1.432728E+0000  1.907536E+0000
 -5.805532E-0001  4.909330E-0001
 -1.529874E+0000 -3.922760E-0001
 -1.795697E+0000 -1.127479E-0001
 -1.761593E+0000 -2.543188E-0001
 -2.391406E-0001 -5.178468E-0001
  3.668855E-0001  3.389880E-0001
 -3.831679E-0001  1.263198E+0000
 -7.992354E-0001  1.358809E+0000
  7.845073E-0001 -7.087578E-0002
  1.436790E+0000 -1.507720E+0000
  1.660867E+0000 -1.179758E-0001
  3.271339E-0001 -6.667860E-0001
 -1.885160E+0000 -9.058993E-0001
  6.274567E-0001 -2.316297E+0000
  2.227792E+0000 -4.266343E-0001
 -2.254023E-0001  7.878030E-0001
 -1.112516E+0000 -9.100890E-0001
  8.122764E-0002 -2.702223E+0000
 -7.521364E-0001 -1.441830E+0000
  6.055627E-0001 -1.739124E+0000
 -5.135307E-0001 -1.266658E-0001
  1.519908E-0001  1.385077E+0000
 -1.864769E-0001  2.483585E+0000
  1.393681E+0000  1.263234E+0000
  1.934144E+0000  1.753555E+0000
 -1.276780E+0000  4.418747E+0000
  6.698400E-0002  1.958392E-0001
  1.725544E+0000 -1.360176E+0000
  1.768916E+0000 -4.908671E-0001
 -1.666897E-0001  2.808009E-0001
 -2.369769E+0000 -1.282492E+0000
 -1.240903E+0000 -1.706138E+0000
  1.707464E+0000  1.203426E+0000
  5.180273E-0001 -7.641569E-0001
 -7.497025E-0001  5.587233E-0001
  3.104602E-0001  3.658720E-0001
  5.032463E-0001 -7.282240E-0001
 -8.212825E-0001 -2.724505E+0000
  1.097839E+0000 -2.344086E+0000
 -5.344274E-0001 -4.420656E-0001
 -2.216716E+0000 -1.414833E+0000
 -1.343044E+0000 -2.571114E+0000
  1.120914E+0000  6.894876E-0001
  1.880699E+0000  2.002481E+0000
  9.601248E-0001  3.796949E-0001
  1.706020E+0000 -1.052211E+0000
  8.579329E-0001  7.703615E-0001
 -1.763055E+0000  8.443578E-0002
 -1.476291E+0000 -5.551893E-0001
  8.903930E-0001 -4.547120E-0001
  1.547183E+0000  5.168241E-0001
  2.251086E-0001  1.031678E-0001
 -1.601149E+0000 -1.512002E+0000
 -1.825135E+0000  2.173001E+0000
 -1.935013E+0000  1.617849E-0001
  2.521236E+0000  1.441054E+0000
  9.154977E-0001  1.557715E+0000
 -1.906225E+0000  2.720526E+0000
 -1.584982E+0000  1.493839E+0000
  3.428058E-0001  1.646650E-0001
 -4.990143E-0003  1.267946E-0001
  2.676074E+0000 -2.449303E+0000
  3.773472E+0000 -1.228417E+0000
 -1.326625E+0000 -7.460127E-0001
 -2.010272E+0000 -3.578783E+0000
 -2.875798E-0001 -1.190239E+0000
 -2.686404E-0001 -9.919326E-0001
  2.120635E+0000 -5.301898E-0001
  1.009818E+0000  6.573652E-0002
 -2.016312E+0000  7.555236E-0001
 -1.819628E+0000 -1.248401E+0000
  9.766246E-0002 -1.364086E+0000
  1.739652E+0000 -3.422318E-0001
  1.907625E+0000  1.165658E+0000
 -7.597699E-0001  2.117915E+0000
 -3.781814E-0001  3.840683E-0001
  5.528972E-0001  1.794514E+0000
  1.838435E-0001  2.704732E+0000
 -1.084573E+0000  2.219044E+0000
 -5.787467E-0001  2.034172E+0000
  1.823473E+0000  3.217323E+0000
 -3.909299E-0001  1.614617E+0000
 -1.399974E+0000  1.463076E+0000
 -1.161671E+0000  1.334526E+0000
 -5.945781E-0001  8.834283E-0001
  1.534403E+0000 -3.029311E-0001
  6.278507E-0001 -1.072281E-0001
 -5.268023E-0001  1.170158E+0000
 -5.985656E-0001 -2.145001E+0000
 -3.248592E-0001 -2.088980E+0000
 -1.419166E+0000 -2.163806E+0000
 -1.386736E+0000 -2.101356E+0000
 -5.211434E-0001 -3.269328E+0000
 -1.163753E+0000 -1.066526E+0000
 -1.276074E+0000 -1.186401E+0000
 -1.960252E-0001 -2.566895E+0000
  1.855231E+0000 -1.581357E+0000
  1.663896E+0000  5.192133E-0001
 -2.607725E-0001  1.363003E+0000
 -1.326434E+0000  9.521156E-0001
  7.332073E-0001  1.132373E+0000
  2.800807E+0000  3.289571E+0000
 -1.737520E+0000  3.106046E+0000
 -1.992194E+0000  1.561909E+0000
 -3.074925E+0000 -1.574421E+0000
 -7.207580E-0001 -2.680750E-0001
  2.623644E+0000  1.505187E+0000
  1.797858E+0000  1.791045E+0000
  1.673497E-0001 -5.052107E-0001
 -4.201567E-0001 -1.450944E-0001
 -1.364382E+0000 -5.996441E-0002
 -2.933151E-0001  1.120496E-0001
 -2.382996E-0001  1.779129E+0000
 -8.720030E-0003  1.595944E+0000
  9.222182E-0001 -5.861739E-0001
  8.917743E-0002 -1.238202E+0000
  1.229339E+0000 -3.056747E-0001
  5.299254E-0001  1.169724E+0000
 -4.624648E-0001  8.355075E-0001
 -1.287195E+0000  2.576488E+0000
 -2.403328E+0000  2.691063E-0001
 -1.146192E+0000 -2.463666E+0000
  2.297106E+0000  5.665251E-0003
  1.557640E+0000 -1.247205E+0000
  8.733028E-0001 -1.441871E+0000
  9.878016E-0002 -1.808471E+0000
  3.592830E-0001 -6.268936E-0001
  2.034842E+0000  7.334080E-0001
 -3.671981E-0001  1.073656E+0000
 -4.837944E+0000 -9.296901E-0002
 -1.735409E+0000 -2.490529E-0001
  1.698232E+0000 -1.442412E-0001
  3.573539E+0000  8.132157E-0001
  2.003116E-0001  2.155315E+0000
 -2.212567E+0000 -1.136740E+0000
 -3.185698E+0000  7.127287E-0001
  1.071765E+0000 -5.664245E-0001
  3.132803E+0000  9.091811E-0001
  2.490398E+0000  1.520828E+0000
  1.470776E+0000  6.504389E-0001
 -1.474546E+0000 -1.386227E+0000
 -5.639571E-0001 -2.616487E+0000
  2.100225E+0000 -2.895731E+0000
 -2.710449E-0001 -1.913653E+0000
 -1.329630E+0000 -1.922092E+0000
 -1.260771E+0000 -7.006157E-0001
  9.979999E-0001  5.805669E-0001
 -5.398029E-0001  1.175579E+0000
 -9.388971E-0001  6.564937E-0001
  5.839594E-0001 -1.002894E+0000
  1.422003E+0000 -1.027089E+0000
 -8.118615E-0001  2.961359E-0001
 -7.771654E-0001  2.188713E-0001
  1.424834E+0000  5.592763E-0001
  1.324301E+0000  8.735521E-0001
 -3.142138E-0001 -5.435032E-0002
 -6.722713E-0001  6.909673E-0002
  4.516832E-0001 -1.623656E-0001
 -5.428412E-0002 -1.253927E-0002
 -1.189311E+0000  1.642637E+0000
  1.940409E+0000  2.510939E+0000
  1.445153E+0000  1.103470E-0001
  1.261575E+0000  1.335190E+0000
  1.079661E+0000  1.107140E+0000
  2.131798E-0001 -1.853503E+0000
 -1.764052E-0001 -2.047128E+0000
 -2.722897E-0001 -3.261945E+0000
  7.156556E-0001 -6.118096E-0001
 -8.538207E-0001 -3.271881E-0001
  2.516826E-0001 -1.376727E+0000
  1.280666E+0000 -7.518018E-0001
 -1.307402E+0000 -1.155205E+0000
 -1.037812E+0000 -2.209341E-0001
 -2.749293E+0000 -1.040647E+0000
 -1.589913E-0001 -1.812901E+0000
 -9.691165E-0002 -8.463976E-0001
 -5.472955E-0001  3.058598E-0001
 -4.698331E-0002  2.365371E+0000
 -1.607509E+0000  1.199053E+0000
 -1.300492E-0001 -2.004700E+0000
  5.372459E-0001 -4.117264E+0000
 -1.146906E+0000 -2.044159E+0000
 -8.504312E-0001 -1.474505E+0000
 -8.758595E-0001 -4.532246E-0001
 -6.604268E-0001  3.786022E-0001
 -1.845211E+0000  5.460079E-0002
  8.757227E-0002  7.184148E-0001
 -5.194039E-0001  9.232302E-0001
  3.605447E-0002 -1.030262E+0000
  1.032108E+0000 -5.467553E-0001
  8.350699E-0001  6.595340E-0001
 -1.200343E+0000  1.293580E+0000
  2.340281E-0001  1.117206E+0000
 -8.953341E-0001  8.266575E-0001
 -1.440495E-0001  2.875451E-0001
 -1.007810E-0001  8.592452E-0001
  8.714206E-0001  4.448978E-0001
  3.438475E-0001 -1.920634E+0000
 -2.413201E-0001 -1.760954E+0000
 -2.620362E-0001 -5.537930E-0001
  3.356118E+0000  4.729431E-0001
  1.489783E+0000 -8.464584E-0001
 -7.826300E-0001  1.105983E+0000
 -3.387171E+0000  1.197965E+0000
 -1.889351E+0000  1.423064E+0000
  7.083798E-0001  7.310280E-0001
  1.208749E+0000  1.624150E+0000
  3.620615E+0000  3.062304E-0001
  4.386004E-0001  3.379928E-0002
 -1.053147E+0000 -5.107259E-0001
 -1.603340E+0000  1.405895E+0000
  1.092366E+0000  1.169510E+0000
  1.345151E+0000  2.086501E+0000
  1.942292E+0000  1.376755E+0000
  6.264346E-0001 -3.839280E-0001
  6.488659E-0001 -3.582385E-0001
 -5.783909E-0002  5.298998E-0003
 -1.338079E+0000 -3.884633E-0001
 -8.343267E-0001  2.299369E-0001
 -2.417765E+0000 -2.903606E-0001
 -9.978024E-0001  8.950244E-0001
  6.859145E-0001 -3.701786E-0001
 -6.070468E-0002 -1.434034E-0001
 -2.577500E-0001  8.606993E-0001
 -9.698806E-0002 -2.326051E-0001
  1.119790E+0000  1.398619E-0001
  1.070080E+0000 -1.694993E-0001
  5.916171E-0002 -1.719808E-0001
 -1.023843E+0000  8.173901E-0001
  2.984424E-0001  2.348655E+0000
  2.554511E-0001  4.384770E-0001
 -2.970490E+0000 -1.060213E+0000
 -1.029728E-0001  2.148186E-0001
  2.967543E+0000  2.603349E+0000
  6.527626E-0001  4.480177E+0000
 -3.084024E+0000  2.460990E-0001
 -1.584580E-0001 -1.788888E+0000
  2.343281E+0000 -1.325731E+0000
  1.848906E+0000 -2.682156E-0001
 -1.211693E+0000 -9.935568E-0001
 -1.837713E+0000 -8.023635E-0001
  9.848396E-0001 -4.913258E-0001
  2.038271E+0000  7.767376E-0001
 -2.549413E-0001  1.470982E+0000
 -1.066877E+0000  1.254716E+0000
 -9.966490E-0001 -1.049030E+0000
 -6.365315E-0001 -3.031416E-0001
  3.122942E-0001  9.493024E-0002
 -1.103087E+0000  1.767787E+0000
  1.516988E-0002  4.010482E-0001
  2.170811E+0000  2.565392E+0000
  8.290850E-0001  1.768301E+0000
 -9.651732E-0001  7.559210E-0001
  2.234209E-0001 -1.987051E+0000
  2.114076E+0000 -1.283347E+0000
  2.445441E+0000 -6.598335E-0001
 -2.948971E+0000  2.875052E-0002
 -4.091122E+0000  8.914451E-0001
 -2.567326E+0000 -1.369794E+0000
  1.479150E+0000 -6.159307E-0001
  9.711339E-0001  9.807744E-0003
  1.541117E+0000 -9.055476E-0002
  2.408358E+0000 -1.770493E-0001
 -5.984166E-0001 -2.394167E+0000
 -1.904281E+0000 -2.830576E+0000
  1.337309E-0001 -2.827925E+0000
  1.265405E+0000 -8.249825E-0001
  1.171302E+0000  9.922482E-0001
  6.163523E-0001  5.805410E-0001
  9.425652E-0001 -3.664298E-0001
  1.697829E+0000  1.245156E+0000
  2.964832E-0001  1.310229E-0001
 -3.497048E+0000  1.477007E+0000
 -1.006906E+0000 -8.882612E-0001
  2.002642E-0001  1.864809E-0001
  8.154066E-0001  9.724793E-0002
 -1.839299E+0000  2.065092E+0000
 -2.979935E+0000 -1.554746E-0001
  1.107916E+0000 -1.955297E+0000
  1.783344E+0000  1.306993E+0000
  1.646853E-0001 -7.475032E-0001
 -1.072106E+0000  1.071709E+0000
  5.625644E-0001  9.310369E-0001
  1.477806E+0000 -1.010678E+0000
  2.843335E+0000 -7.923888E-0001
  1.441205E+0000  2.509582E-0001
 -1.101503E+0000  1.456343E-0001
 -5.507813E-0001 -1.224359E+0000
  6.340107E-0001 -1.703491E+0000
  1.234534E+0000 -8.158545E-0001
 -5.199907E-0001  1.720903E+0000
 -1.887543E+0000 -9.665542E-0001
 -1.366029E-0003 -7.349560E-0001
  6.142012E-0001 -5.884635E-0001
  6.158200E-0001  4.599464E-0001
 -1.261955E+0000  1.593585E+0000
 -4.097289E-0001 -3.737129E-0001
  4.505083E-0001 -6.451716E-0001
  3.849256E-0001 -1.084710E+0000
 -5.114973E-0001 -3.674784E-0001
 -4.606446E-0001  2.327289E+0000
 -1.244342E-0001  1.679534E+0000
 -3.553192E-0001  1.157537E+0000
  7.361263E-0001  4.125022E-0001
  1.617127E+0000  2.720481E+0000
 -1.763867E+0000  2.701306E+0000
 -1.644270E+0000 -5.438153E-0001
 -1.201674E+0000  6.026374E-0002
  1.979547E+0000  1.407138E-0001
  2.702247E+0000 -7.275023E-0001
  2.386522E-0001 -2.122435E+0000
 -9.453306E-0001 -4.023531E-0003
 -1.241732E+0000 -3.297740E-0001
  1.311184E+0000 -1.442744E+0000
  1.068094E-0001  1.447956E-0001
 -8.335956E-0001 -1.640706E+0000
 -4.602313E-0001 -2.180853E+0000
 -8.392880E-0001 -1.182285E+0000
  4.804824E-0001 -4.555066E-0001
 -1.552836E-0001  7.051380E-0001
 -1.017685E+0000 -5.556736E-0001
  1.851854E-0001 -1.916806E+0000
  1.155405E+0000 -1.282755E+0000
 -3.711093E+0000 -1.242039E+0000
 -2.984657E+0000 -1.712878E+0000
  3.281039E-0001 -1.845162E+0000
  2.049861E+0000 -6.950356E-0004
  1.398266E+0000  5.532252E-0001
  9.439903E-0001 -6.454047E-0001
 -1.820184E+0000 -1.613919E+0000
 -1.427954E+0000 -4.785446E-0001
 -1.512573E-0001 -1.068014E+0000
  1.580518E+0000 -8.784871E-0001
 -9.726563E-0001 -1.831878E+0000
 -1.034672E-0001 -8.409175E-0001
  1.475444E+0000 -1.782652E+0000
  1.040479E+0000 -2.462028E+0000
  2.842087E+0000 -1.986040E+0000
 -2.436144E-0001 -1.133605E-0002
 -1.113770E+0000  6.238665E-0001
 -1.252702E+0000 -1.186274E+0000
 -3.102639E-0001 -7.349685E-0001
  7.647443E-0001  1.032363E+0000
  9.031428E-0001 -7.551241E-0002
 -9.187305E-0001 -2.265459E+0000
 -1.608544E+0000 -2.745622E+0000
 -4.488583E-0001 -4.987657E-0001
 -3.370469E-0001  7.998479E-0001
  1.027589E+0000  8.945175E-0001
  1.023283E+0000  2.343509E-0001
 -8.421510E-0002 -1.858627E+0000
 -2.821657E-0002 -1.542067E+0000
 -1.500196E+0000 -2.914965E+0000
 -1.531504E+0000 -1.290003E+0000
 -7.584848E-0001 -4.022649E-0001
 -1.298627E+0000  1.169129E+0000
 -1.005186E+0000  2.435683E+0000
 -4.138559E-0001  2.434237E+0000
 -1.798242E+0000  1.755084E+0000
  1.490078E+0000 -9.588652E-0001
  1.657119E+0000  2.330455E+0000
  2.373890E-0001  3.089159E+0000
 -1.082128E+0000  1.736211E-0001
 -4.203026E-0001  2.381392E+0000
 -6.631477E-0001  4.006901E-0001
 -2.139171E+0000 -5.062630E-0001
 -1.222733E+0000 -3.077663E-0001
 -1.298440E-0001  1.722592E+0000
  2.425633E-0001  2.163863E+0000
  5.052308E-0001  1.973633E+0000
 -2.253488E+0000  2.334864E+0000
 -5.121472E-0001 -1.235193E-0001
  1.296743E+0000  1.646995E-0001
  1.935358E+0000  9.361015E-0001
 -1.422557E+0000 -1.153602E-0001
  2.178932E-0001 -1.476472E+0000
  6.255228E-0001 -8.844680E-0001
 -7.943503E-0001 -1.236827E+0000
 -1.115316E+0000 -4.469340E-0002
  5.011090E-0001 -1.245478E+0000
 -1.052364E+0000 -1.303584E+0000
  5.818002E-0001  5.058326E-0001
  8.456424E-0001  1.908899E+0000
 -1.128512E+0000  7.548494E-0001
 -2.737175E+0000  7.025604E-0001
 -6.025741E-0001  2.044246E+0000
  4.820121E-0001  6.576306E-0001
 -2.026236E-0001  2.606916E+0000
  4.960910E-0001 -1.030416E+0000
  1.670095E+0000 -2.304890E+0000
  1.914753E+0000 -2.203751E+0000
  7.084459E-0001 -1.814151E+0000
 -5.652336E-0001 -7.619952E-0001
  1.612220E+0000 -1.021845E+0000
 -9.347531E-0001 -8.698629E-0001
 -7.271599E-0001 -1.122368E+0000
  1.301756E+0000  2.074416E-0001
  5.482194E-0001  4.175359E-0001
  1.297098E+0000  8.880799E-0001
  4.477454E-0001  8.492181E-0001
  1.184130E+0000 -2.379520E+0000
  2.508802E+0000 -1.730101E+0000
  1.526042E+0000  5.234056E-0001
 -2.160426E+0000  5.214830E-0001
 -7.881855E-0001 -6.614288E-0002
  2.798481E+0000  2.678843E-0001
  1.014140E+0000  4.045849E-0001
 -1.968868E+0000  7.446509E-0002
 -1.296692E+0000 -6.324245E-0001
  1.130754E+0000 -7.477017E-0001
  4.154437E-0001 -4.609671E-0002
 -1.998209E+0000 -1.238006E+0000
 -1.230409E+0000 -7.864721E-0001
  1.715583E+0000 -9.374062E-0001
  3.363171E+0000  1.211226E+0000
  8.114944E-0001  1.643537E-0001
  8.832383E-0002 -1.701621E+0000
  1.573315E-0001 -1.588163E+0000
 -1.987087E-0001  3.157328E-0001
 -6.622050E-0001 -1.222936E+0000
 -7.296699E-0003 -3.890296E-0001
  2.037285E-0001 -4.243406E-0001
  5.846435E-0001  7.915882E-0001
  8.025063E-0001 -4.087655E-0001
  9.944694E-0001 -8.208018E-0002
  2.090031E+0000 -1.195903E-0001
  8.077293E-0001  4.219964E-0001
  3.499157E-0001  9.840949E-0002
 -2.697165E-0001  1.336132E+0000
 -2.519460E-0001  1.972481E+0000
  7.872997E-0001 -7.853340E-0001
  1.784535E-0001  9.566639E-0001
 -1.397049E+0000  1.390765E+0000
 -9.245110E-0001  6.520678E-0001
  1.697932E-0001  1.101196E-0001
  2.388597E+0000 -1.347899E+0000
  2.221527E+0000  8.118042E-0001
  5.355138E-0001 -1.916869E+0000
  9.269290E-0001 -1.598241E+0000
  1.011621E-0001 -2.075473E+0000
  2.141433E-0002 -5.242568E-0001
 -3.349291E-0001 -2.063284E-0001
 -4.430787E-0001 -3.712822E-0001
 -1.879795E+0000  1.577819E-0001
  5.414837E-0002 -2.975248E+0000
  4.520892E-0001 -1.416521E+0000
 -6.158729E-0001 -5.962624E-0001
 -1.902863E+0000 -1.176097E+0000
  2.042899E+0000  1.241472E+0000
  1.429011E+0000  1.528141E+0000
 -1.361537E+0000  3.419602E-0001
 -1.784056E+0000 -8.078638E-0001
 -9.664333E-0001 -9.977247E-0001
 -2.498282E-0001  4.628086E-0001
  5.350632E-0001  1.144512E+0000
  1.273364E+0000 -6.331317E-0001
  4.654968E-0001 -3.960232E-0002
 -9.157831E-0001  1.055924E+0000
  1.822901E-0001 -1.716137E+0000
  1.679345E+0000 -4.906256E-0001
 -1.572658E-0002  1.932372E+0000
 -2.753362E+0000  1.390214E+0000
 -1.265305E+0000 -2.012381E+0000
  2.801981E+0000 -2.995720E+0000
  1.872046E+0000 -2.026707E+0000
 -9.471068E-0001 -4.859646E-0001
 -2.235491E+0000  6.242397E-0001
  9.277065E-0001  9.657482E-0001
  1.456575E+0000  1.204422E+0000
  1.653162E+0000  1.874687E+0000
 -9.933893E-0001  7.999083E-0001
 -1.309870E+0000 -2.332125E-0001
  2.342079E-0001  2.606969E+0000
 -5.285065E-0001  1.940560E+0000
  8.625096E-0001 -1.431329E-0001
  1.230666E+0000  1.585516E+0000
 -7.751786E-0002  2.251238E+0000
  3.754286E-0001  1.715716E+0000
  1.127329E+0000  5.553128E-0001
  4.232871E-0001 -9.254308E-0001
 -6.643350E-0001 -2.805378E-0001
 -1.443242E+0000 -4.840852E-0001
 -9.436240E-0001 -1.804339E+0000
  1.940009E+0000  5.687321E-0001
 -4.681557E-0001  1.228202E+0000
 -1.759445E+0000 -6.910375E-0002
 -2.538908E-0001  1.649175E+0000
 -9.752879E-0001  2.786797E+0000
 -3.284401E+0000  7.260619E-0001
 -2.697270E+0000  2.036694E+0000
 -8.771259E-0001  8.933428E-0002
  1.039279E+0000  5.805242E-0001
  1.080636E+0000  1.409407E+0000
 -1.460207E+0000  8.320811E-0001
 -8.760577E-0001  1.079925E-0001
 -4.180946E-0001 -1.310663E+0000
  1.822359E+0000 -4.985011E-0001
  1.503183E+0000  1.165839E+0000
  3.311314E-0001  9.290721E-0001
  7.369674E-0001 -1.142005E+0000
  1.518992E+0000 -3.091790E+0000
  1.381777E+0000 -6.323055E-0001
 -2.681351E+0000  3.758402E-0001
 -1.626511E+0000 -1.090875E-0001
 -1.421012E+0000 -5.674217E-0001
 -6.320383E-0001 -1.381947E-0002
  1.429068E+0000 -4.052323E-0001
  5.930092E-0002 -1.496434E+0000
 -5.772990E-0001 -2.107658E+0000
 -6.573599E-0001 -2.829183E+0000
 -1.697703E+0000 -1.713835E+0000
 -1.469546E-0001 -4.596158E-0001
 -4.632049E-0001  3.820752E-0001
  9.361459E-0001  2.244212E-0001
  9.451557E-0001 -1.283390E+0000
  2.914883E-0001  1.297084E-0001
 -9.865976E-0001 -5.134059E-0001
  9.675171E-0001 -8.670828E-0001
 -1.676131E-0001 -2.730549E-0002
 -1.131302E+0000  8.509624E-0001
 -2.173591E+0000 -4.616243E-0001
  5.677718E-0001 -2.776155E-0001
  2.121781E+0000 -5.414686E-0001
 -1.680680E+0000 -1.194950E+0000
 -2.604666E+0000 -2.167454E+0000
 -1.712408E+0000 -2.303813E+0000
  2.914441E+0000 -9.685276E-0001
  8.945644E-0001  1.775637E+0000
 -3.012247E-0001  5.258183E-0001
 -2.151887E+0000 -1.213430E+0000
  1.872760E+0000 -1.829964E+0000
  2.546673E+0000 -4.199510E-0001
  6.647968E-0001  6.650913E-0001
 -1.716747E+0000  7.908589E-0001
  1.906333E-0001  4.321726E-0001
 -4.813503E-0001  1.111526E-0001
 -6.383468E-0001  2.456755E-0001
  2.216379E-0001  1.057647E+0000
 -9.324380E-0002  8.069017E-0001
  1.604781E-0001  4.562324E-0001
 -2.954582E-0001  6.173677E-0001
 -4.500981E-0001 -1.576651E+0000
  2.502391E+0000 -7.408691E-0001
  5.695667E-0001 -1.736209E+0000
 -2.735915E+0000 -1.054764E+0000
 -4.132035E-0001 -3.011520E-0001
  1.049369E+0000 -3.711840E-0001
 -1.358727E+0000  1.381476E+0000
 -1.282135E+0000  1.653058E+0000
  8.496455E-0001  7.896351E-0001
  1.406184E+0000  2.841212E+0000
 -3.702521E-0002  5.898708E-0001
  4.291336E-0001  3.371564E-0001
  8.868326E-0001 -8.892391E-0001
 -7.982439E-0001 -1.302563E+0000
  4.298426E-0001 -1.358624E+0000
 -3.360213E-0001  1.963973E-0001
 -2.669372E-0001  1.256243E+0000
 -1.119544E+0000 -1.940787E-0001
  2.766803E-0001  9.113531E-0002
  2.768288E-0001  1.892342E-0001
  6.444087E-0001 -1.559661E+0000
  6.884929E-0001 -3.773830E-0001
 -1.734727E-0001 -3.707617E-0001
  4.176303E-0001  1.825889E-0001
 -8.504099E-0001  1.112157E+0000
 -1.128640E+0000  2.072032E+0000
 -1.400163E+0000  2.528608E-0001
 -9.149489E-0002 -2.652982E-0001
 -8.754390E-0001 -2.033638E-0001
  1.666655E+0000 -1.788910E+0000
 -4.665726E-0001 -2.197502E-0001
 -9.042574E-0001  9.498994E-0001
 -2.064525E+0000  2.979431E+0000
 -1.159990E-0001  2.450494E+0000
  2.803416E+0000  1.084135E+0000
  1.150098E+0000 -2.361967E-0001
 -9.248406E-0002  1.001325E+0000
 -8.580634E-0001  1.717825E+0000
 -1.154423E+0000  3.966287E-0001
  4.761829E-0001  1.653940E+0000
 -2.712674E-0001  7.599019E-0001
  3.740863E-0001  2.297398E+0000
  8.768459E-0001  6.529292E-0001
  1.382746E+0000  2.597545E-0001
  9.802762E-0003  3.490100E-0001
 -1.479273E-0001  4.289583E-0001
 -1.149492E-0001  2.859629E+0000
  4.455636E-0001  3.107164E+0000
  5.132581E-0001  9.917826E-0001
  2.166614E-0001  4.985319E-0001
  1.285501E+0000 -3.888020E-0001
  4.106736E-0001 -7.715185E-0001
 -1.853091E-0001 -8.141656E-0001
  7.189819E-0001 -2.352245E+0000
 -2.196279E+0000 -2.501224E+0000
 -1.857702E+0000 -2.405170E+0000
 -1.045086E+0000 -1.074428E+0000
  8.815977E-0001 -9.148724E-0001
  9.337952E-0001  1.027135E+0000
  6.687561E-0001  2.626840E+0000
 -2.711099E+0000  1.279733E+0000
 -4.392851E-0002  4.422878E-0001
  3.495496E-0001  6.098336E-0001
  1.356673E+0000  1.390095E+0000
  3.719790E-0001  7.592546E-0001
 -1.178152E+0000  3.005060E+0000
 -3.400776E-0001  2.106818E+0000
  2.137176E+0000  8.068688E-0001
  3.268504E+0000  2.656932E+0000
 -4.892480E-0001  1.706039E+0000
 -2.675873E-0001 -1.779136E+0000
  1.077912E+0000 -2.653371E+0000
 -8.866300E-0001 -1.221879E+0000
 -1.154239E+0000 -1.035993E+0000
  1.027386E+0000 -1.824316E+0000
  2.445108E+0000 -2.981424E+0000
  1.236439E+0000 -1.350689E+0000
 -1.212780E-0001 -1.088768E+0000
 -4.926331E-0001 -5.099439E-0001
 -5.931128E-0001 -1.492057E+0000
 -4.556232E-0001  6.913018E-0001
  8.540730E-0001  2.877168E-0001
 -1.038467E+0000 -3.275255E-0002
 -3.850668E-0001  3.973532E-0001
  8.438437E-0001  1.863337E+0000
 -6.321731E-0001  7.565838E-0001
 -6.508983E-0001  5.529699E-0001
  4.988666E-0001 -1.568720E+0000
 -7.228431E-0001 -1.983480E+0000
 -1.952322E+0000 -3.028421E+0000
  3.041693E+0000 -2.225887E+0000
  1.019532E+0000 -2.444297E-0001
  5.442855E-0001 -1.139915E+0000
  1.769552E-0001 -1.735499E+0000
 -1.337552E+0000 -5.254966E-0001
  6.335089E-0001 -2.773318E+0000
 -8.393383E-0001 -7.186569E-0001
  3.219702E-0001 -7.602813E-0001
  1.004553E-0001  2.081195E-0001
 -6.464469E-0001 -6.682609E-0001
 -2.476033E+0000 -9.027178E-0001
  9.178020E-0001  6.278005E-0001
  3.122037E-0001  1.987744E+0000
  1.017880E-0001  4.680706E-0001
  1.381076E-0002 -1.005808E+0000
  5.340406E-0001 -2.332126E+0000
  1.412020E+0000  1.589218E-0001
  3.229994E-0001  3.944896E-0002
  7.412826E-0001 -9.088388E-0001
  1.786255E+0000 -1.508090E+0000
  1.632283E+0000 -1.088819E+0000
  1.639526E+0000 -1.665399E+0000
  9.437389E-0001 -3.665606E+0000
  2.222030E-0001 -1.556197E+0000
 -2.119195E+0000  4.053798E-0001
 -2.950507E+0000 -5.475471E-0001
 -3.072793E-0001 -6.540100E-0001
  9.786327E-0001 -3.274893E-0001
 -8.699522E-0001  7.086926E-0001
 -2.226817E+0000  6.256813E-0001
 -8.267399E-0001 -8.752774E-0001
  2.862456E+0000 -7.172046E-0001
  6.461124E-0001  7.833988E-0001
 -8.383001E-0002 -1.026500E-0001
 -4.549297E-0001 -7.465902E-0001
  1.835409E-0001  6.637716E-0002
 -1.118991E+0000 -1.535791E+0000
  6.019049E-0001 -2.205129E+0000
  2.937417E-0001 -7.546209E-0001
  3.586490E-0001  7.434716E-0001
 -1.379343E+0000 -1.224884E-0001
  1.372919E+0000  6.850749E-0001
  1.539532E+0000  1.878524E-0001
 -6.193933E-0001 -2.476343E+0000
  1.198050E+0000 -2.254822E-0001
 -4.272729E-0001  5.930119E-0001
 -2.835968E-0001 -3.626215E-0001
  1.696698E+0000 -6.874394E-0001
  9.269670E-0001  4.790667E-0001
 -7.983002E-0001  3.002398E-0001
  5.395687E-0001  6.659468E-0001
 -3.651437E-0001  8.261179E-0001
 -1.922389E+0000 -1.048520E+0000
  2.717855E-0001  8.642161E-0001
 -1.741494E+0000  7.587511E-0001
  4.255405E-0001  5.305324E-0001
 -9.273517E-0001  2.938207E-0001
  6.340802E-0001 -2.062662E+0000
  6.353703E-0001  5.913650E-0001
 -4.128589E-0001  3.790606E-0001
 -1.613612E+0000 -1.480690E-0002
  9.250376E-0001  4.296258E-0001
  1.518577E+0000  1.095427E+0000
  9.415985E-0002  9.112046E-0001
 -6.333181E-0001 -2.093501E-0001
 -1.450016E+0000 -1.497568E+0000
  2.679022E-0001 -1.520091E+0000
  7.042504E-0001  4.371044E-0001
  2.735096E-0001 -2.328478E-0001
 -1.147988E+0000  3.408387E-0001
  7.896538E-0001  2.117399E+0000
  4.871404E-0001  9.979296E-0001
 -4.048637E-0001  2.909243E+0000
 -6.497744E-0001  1.673418E+0000
 -1.069722E+0000 -4.233701E-0001
  1.657956E+0000 -2.769270E+0000
  3.807004E-0001 -7.646592E-0001
 -1.141864E+0000  5.467214E-0002
 -3.543140E-0001 -6.105064E-0001
  2.842977E-0001 -9.115498E-0002
 -1.298555E+0000 -1.624646E+0000
 -1.752931E+0000 -1.667302E+0000
 -2.266846E-0003 -2.378954E+0000
  7.242412E-0002 -1.393586E+0000
  5.661869E-0001  5.993633E-0002
 -8.566088E-0002 -7.147703E-0001
  9.731116E-0001  8.876670E-0001
  2.049410E+0000 -1.294644E-0001
 -1.489563E-0001  5.542649E-0001
 -7.227965E-0001 -8.181900E-0001
 -2.885764E-0001 -1.149667E+0000
  2.367699E-0001 -7.116605E-0001
  9.157246E-0001  9.419701E-0001
 -6.071791E-0001 -6.707496E-0001
  1.515796E+0000 -1.357919E+0000
  1.834879E+0000 -2.705127E+0000
  8.142286E-0002  7.258848E-0001
 -2.245540E+0000  1.332756E+0000
 -4.732160E-0001 -1.281206E+0000
  2.221303E+0000  8.095347E-0001
 -5.666234E-0001  1.856986E+0000
 -1.232954E+0000  1.337673E-0002
 -1.440797E+0000 -2.264973E-0001
 -1.942554E+0000 -5.603154E-0001
  1.258892E+0000 -6.920408E-0001
  1.582530E+0000 -8.249929E-0002
  2.498484E+0000  1.523980E+0000
  1.637111E+0000  2.501605E+0000
 -1.985562E+0000  4.251137E-0001
  7.728982E-0001  5.496563E-0002
 -1.394528E+0000  2.017260E+0000
 -1.199742E+0000  4.355233E-0001
 -1.288875E+0000 -1.928036E+0000
  1.787665E+0000  8.331384E-0001
  9.540041E-0001  1.857401E+0000
 -8.580378E-0001  2.364630E+0000
 -1.231161E+0000  2.391108E-0001
 -2.024492E-0001 -3.826839E-0001
  2.397426E+0000 -1.652716E-0001
  1.578094E+0000 -4.909773E-0001
 -9.636059E-0001 -4.879659E-0001
 -3.493293E+0000 -1.772956E-0001
 -2.118258E+0000 -2.816821E+0000
  3.137612E+0000 -7.251564E-0002
  1.270123E+0000  1.169528E+0000
 -1.935790E+0000  1.979224E+0000
 -6.170146E-0001 -2.964935E-0001
  1.768965E+0000 -2.579063E+0000
  1.794801E+0000  9.373031E-0001
 -9.524339E-0001 -2.050513E-0001
  3.912623E-0001 -2.357688E+0000
  8.742165E-0001 -1.189750E+0000
 -9.119450E-0001  3.192750E-0001
 -2.749489E+0000 -6.837157E-0003
 -2.900478E+0000 -8.003348E-0001
 -1.275572E+0000 -6.501092E-0001
  1.645714E+0000  4.986807E-0001
  2.574645E+0000  1.146100E-0001
  8.013883E-0001 -2.053944E-0001
  1.757921E+0000  3.752071E-0001
 -6.634855E-0001 -9.917940E-0001
  2.006183E-0001 -1.969482E+0000
  4.415635E-0002  2.630931E-0001
 -1.945453E+0000  4.736412E-0001
 -2.069274E+0000 -1.567674E+0000
  1.564040E+0000 -5.952243E-0001
  1.138941E+0000  9.357275E-0001
  4.341197E-0001 -7.585757E-0001
  2.092747E+0000 -1.412754E+0000
  5.781433E-0002 -8.075190E-0001
  5.637874E-0001 -6.060363E-0001
 -1.836989E+0000 -5.753621E-0001
  2.153791E-0001 -5.304488E-0001
  7.125611E-0002  1.012461E-0002
 -2.449612E+0000 -1.078823E+0000
 -4.984991E-0001 -2.745597E-0001
  1.269825E+0000  1.387913E-0001
  2.078688E+0000 -5.845516E-0001
  8.629301E-0001  2.785134E-0001
 -9.713969E-0001  2.213940E+0000
 -1.556946E-0001  1.637620E+0000
  1.944866E+0000  6.012871E-0001
  3.937802E+0000  1.772866E+0000
  9.489876E-0001  1.029017E-0001
 -9.110986E-0001 -3.624476E-0002
 -4.949407E-0002 -6.807994E-0001
 -8.679496E-0001 -1.195220E+0000
  1.629958E+0000 -1.598265E+0000
  3.918014E-0001 -1.327786E+0000
 -5.828243E-0001  4.170346E-0001
 -3.374906E+0000 -1.523685E-0001
 -2.877393E+0000  7.185265E-0001
  1.283176E-0001 -5.014933E-0002
  3.338978E+0000  6.146627E-0001
  6.559487E-0002  2.490483E+0000
  1.324826E-0001  8.811311E-0001
  2.215031E-0001  1.348796E+0000
 -1.198679E-0001  1.254899E+0000
 -1.265190E+0000  1.059553E+0000
 -1.939098E-0001  1.579289E+0000
 -2.559790E+0000 -1.017528E-0001
 -9.637463E-0001  4.797519E-0001
  1.293430E+0000  2.109303E+0000
  4.043703E-0001 -4.721414E-0001
 -4.433871E-0001 -1.443334E+0000
 -1.367309E-0001 -3.269571E+0000
 -7.367163E-0001 -2.176004E+0000
 -2.545182E+0000 -2.856412E+0000
 -1.372780E+0000 -1.796789E+0000
  2.237316E+0000 -1.591426E+0000
  2.022256E+0000 -1.510298E+0000
 -1.855023E+0000  3.404472E-0001
 -3.117121E+0000  6.243612E-0001
  1.642460E+0000 -1.880346E+0000
  1.353360E+0000  2.045316E+0000
 -1.773604E+0000  1.636030E+0000
 -2.780668E-0001  2.555493E-0001
  1.816496E+0000 -1.311670E-0003
  1.436535E+0000  4.510563E-0001
 -5.135427E-0001 -9.469614E-0001
  2.304584E+0000  3.033975E-0001
 -2.569254E-0001  7.002321E-0001
 -1.621521E+0000  1.065385E-0001
 -3.087048E+0000 -7.784439E-0001
 -1.201925E+0000 -2.522594E+0000
  1.507322E+0000 -2.872786E+0000
  1.830125E+0000 -8.311748E-0001
 -4.986136E-0001 -1.774976E+0000
 -2.926977E+0000  3.934946E-0001
 -2.635905E+0000  1.321785E+0000
  8.304478E-0001  1.463039E+0000
  2.969857E+0000  1.912170E+0000
  1.346008E-0001  1.729395E-0001
 -2.250031E+0000 -3.739573E-0001
 -2.150201E+0000 -5.864358E-0002
  1.774111E+0000  6.959480E-0001
  2.213648E+0000  7.254142E-0001
  1.722263E-0001 -2.334851E-0001
  7.151487E-0001 -1.456356E+0000
  1.322343E+0000  9.015033E-0002
 -4.080844E-0001  2.797765E+0000
  2.097538E-0001  2.909266E+0000
  1.856988E+0000  1.628011E+0000
  9.571547E-0002 -2.044754E-0001
 -1.250002E-0001 -9.216643E-0001
 -6.731219E-0001 -2.128793E+0000
  2.112459E-0001 -2.260502E+0000
  1.324469E-0001 -1.442615E+0000
 -5.315182E-0001 -8.233664E-0001
 -1.488073E+0000 -9.732951E-0001
 -3.959008E-0001 -1.080421E+0000
  4.234542E-0002  2.680992E+0000
 -2.952388E+0000  6.742458E-0001
  8.085494E-0001  2.948953E-0001
  4.322031E-0001  3.069946E-0001
  7.789871E-0001 -1.854581E+0000
 -1.833604E+0000 -7.845658E-0001
  7.623910E-0001 -7.416055E-0001
 -8.832233E-0002  1.233584E+0000
 -3.145638E+0000 -1.274255E+0000
 -7.658323E-0001 -1.823739E+0000
  4.211313E+0000  5.662715E-0001
  2.461633E-0001  6.768981E-0001
 -8.129281E-0001 -1.345256E-0002
  1.110322E+0000 -2.259285E+0000
  2.632896E+0000 -1.020981E+0000
  6.540919E-0001  1.238838E+0000
 -2.652872E+0000  1.878298E+0000
 -2.271419E+0000 -9.122311E-0001
  1.599706E+0000  1.726137E-0001
  2.246054E+0000  1.019173E+0000
  9.011555E-0001  8.070158E-0001
  1.021066E+0000  1.586889E+0000
  1.038614E-0001  6.003539E-0001
  1.700053E+0000 -1.568718E-0001
 -4.216874E-0001  4.177589E-0001
  7.790324E-0001 -3.433648E-0001
  8.272664E-0001 -4.891594E-0001
  9.905240E-0001 -2.864368E+0000
  2.645572E+0000 -2.190125E+0000
  8.633628E-0001 -1.723080E+0000
 -6.056020E-0001 -8.039510E-0001
 -1.389943E+0000  8.182771E-0002
 -1.304393E+0000  2.433616E+0000
  7.108559E-0001  2.499061E+0000
  5.408741E-0001  5.756304E-0001
 -2.460344E-0001 -4.594969E-0001
  7.725921E-0001  1.122124E+0000
  1.701229E+0000  2.470405E+0000
 -1.625902E+0000  2.479506E+0000
 -1.445554E+0000  2.898357E-0001
 -6.444981E-0001 -8.810584E-0001
  3.271286E-0001  7.974930E-0001
  5.462987E-0001  5.162584E-0001
  1.508922E+0000  2.868300E-0001
  3.868056E-0001  7.559481E-0002
 -1.711473E-0001  1.235312E+0000
 -2.413153E-0001  8.293136E-0001
  3.398505E-0001 -1.029995E+0000
  7.851933E-0001  2.297658E-0001
  4.189042E-0001  1.414336E+0000
 -9.968955E-0001 -2.264543E-0001
 -5.716904E-0001 -9.397960E-0001
 -7.329849E-0001 -7.273756E-0001
  5.938552E-0002  2.638969E-0001
 -1.009402E+0000  9.734019E-0001
  1.796970E-0001  6.186427E-0001
 -2.395593E-0001  2.048311E-0001
  1.852961E-0001 -1.221917E+0000
  1.284764E+0000  9.103248E-0001
 -5.225507E-0001  8.661339E-0001
  1.700125E-0001 -1.134786E+0000
 -5.183330E-0001 -6.337588E-0001
  2.812165E-0001 -2.920652E+0000
 -3.899228E-0001 -3.522342E-0001
 -1.071132E+0000 -1.443003E+0000
 -1.971115E-0001  4.227407E-0002
 -1.271716E+0000  3.382432E-0001
  3.673218E-0001 -9.037531E-0001
  2.193635E+0000  2.202469E+0000
 -7.869312E-0001  2.126976E+0000
 -1.094993E+0000  1.401638E+0000
 -2.484559E+0000  1.669879E+0000
 -5.321266E-0001  1.677131E+0000
  1.122195E+0000 -4.943518E-0001
  2.431176E+0000  3.959211E-0001
 -1.803990E-0001 -8.049451E-0001
 -1.806185E+0000  4.703062E-0001
 -2.278196E+0000  1.365384E+0000
  1.101695E-0001  6.452404E-0002
  2.549494E+0000 -4.211288E-0001
  2.928302E+0000  4.507783E-0001
  1.175654E-0001  1.262287E+0000
 -1.116168E+0000 -6.960071E-0002
 -8.129292E-0001  1.934016E-0001
  1.015081E+0000 -1.194480E+0000
  2.332950E+0000 -6.897208E-0001
  1.558342E+0000  1.428475E+0000
 -1.375197E+0000  5.878918E-0001
  1.914902E-0001  1.346296E+0000
  2.951865E-0001  5.966324E-0001
  2.341000E+0000  7.628867E-0001
  5.707257E-0001 -3.948416E-0001
 -1.631509E-0001 -1.770341E+0000
  1.453349E-0001 -2.558437E+0000
  4.562337E-0001 -2.392870E+0000
  2.461933E+0000 -2.275831E+0000
 -9.116656E-0001 -1.841234E+0000
 -2.621834E+0000 -2.742150E+0000
 -1.585512E+0000 -1.508619E+0000
 -1.740890E-0001 -1.286831E+0000
  2.358757E+0000  1.360743E+0000
  1.447687E+0000 -6.431377E-0001
  2.470036E+0000 -1.145447E+0000
 -7.680270E-0001 -8.220074E-0001
 -6.694463E-0001  9.944537E-0003
  7.020364E-0001  6.678298E-0001
  7.233308E-0001  1.446482E+0000
  3.364632E+0000  1.049903E+0000
  1.027400E+0000  2.068840E+0000
 -1.897350E+0000  2.619900E+0000
 -2.666504E+0000  1.044641E+0000
  1.496908E-0001  2.462607E-0001
  1.436331E+0000  5.632413E-0001
 -3.469320E-0001 -4.315018E-0001
 -1.482535E+0000 -5.108457E-0001
 -1.891483E-0001  1.427457E-0001
  8.647519E-0001 -7.846077E-0001
  2.681683E+0000 -6.901676E-0001
  6.957698E-0001  1.006723E+0000
 -8.192820E-0001 -1.441501E-0001
 -3.653597E-0001 -6.031043E-0001
 -2.136578E+0000  5.502593E-0001
 -1.034917E+0000  9.164300E-0001
 -6.317756E-0001  6.500598E-0001
  1.169732E+0000  1.861108E-0001
  5.981709E-0001 -3.634205E-0001
 -5.596421E-0001 -2.463235E+0000
  6.512828E-0002 -1.919387E+0000
  1.100016E+0000 -7.482896E-0001
  2.353137E-0001 -1.118319E+0000
 -6.459094E-0001 -4.819354E-0001
 -1.104689E+0000  9.220868E-0001
  5.597266E-0001  1.052037E+0000
  1.188565E+0000  1.002198E+0000
  1.811570E+0000  7.204891E-0002
  5.306892E-0001  1.814501E+0000
 -2.524198E+0000  1.306057E+0000
 -7.904184E-0001 -5.807063E-0001
  9.236435E-0001 -2.011857E+0000
  1.814973E+0000 -8.065966E-0001
  1.389701E+0000 -1.056669E+0000
  1.954064E+0000 -2.586926E-0001
  4.480859E-0001 -5.496189E-0002
  4.260601E-0001  6.952758E-0001
  8.458869E-0001 -4.069266E-0001
 -1.309353E+0000 -4.699960E-0001
 -4.728683E-0001 -4.870671E-0001
  1.008476E+0000  1.007303E-0001
 -9.725083E-0001  8.954774E-0001
 -1.507045E-0001  3.479556E-0001
  3.497326E-0001  1.329591E+0000
 -1.471104E+0000  1.128559E+0000
 -4.538009E-0001  1.972279E+0000
  2.930279E+0000  1.701000E+0000
  1.202901E+0000  1.535971E+0000
 -1.777253E+0000  1.791952E+0000
 -1.418457E+0000 -4.710449E-0002
  2.120156E+0000  6.930667E-0001
  2.301253E+0000 -2.989611E-0001
 -1.074368E+0000 -2.039247E+0000
 -2.012588E+0000 -2.568510E+0000
 -1.512394E+0000 -7.538921E-0001
  8.698934E-0001  3.955559E-0001
  1.775918E+0000  3.343715E+0000
 -3.161630E+0000  2.046832E+0000
 -2.439234E+0000  4.819369E-0001
  3.040339E-0002  1.231916E+0000
  4.224783E-0001  1.426978E+0000
  1.822182E+0000  7.122542E-0001
  2.622878E-0001  2.575962E-0001
  1.211805E+0000 -8.206831E-0001
  4.560322E-0001 -2.152662E+0000
  1.768603E+0000 -6.670550E-0002
 -2.944509E-0001 -1.624874E+0000
  4.736499E-0001 -2.506057E+0000
  2.011855E+0000 -1.966677E+0000
 -1.664542E+0000 -9.741492E-0001
 -4.293496E-0001 -1.941235E-0001
  8.298979E-0001  1.250009E+0000
  6.493203E-0001  2.775723E+0000
 -2.202517E+0000  1.030324E+0000
 -1.009541E+0000  1.833805E-0001
  1.840341E+0000 -8.228482E-0001
  2.321060E+0000 -2.075931E+0000
  2.351781E+0000 -3.778666E-0001
 -1.372854E-0001  2.567801E-0001
 -2.502089E+0000 -1.376009E+0000
  7.006085E-0001 -2.396810E+0000
 -1.609129E-0001  6.801481E-0001
 -2.558374E+0000  1.103683E+0000
 -3.111746E+0000 -2.623327E-0001
  5.938464E-0001  5.600587E-0001
  1.474739E+0000  6.525864E-0001
 -2.649975E+0000  8.352817E-0001
 -1.067646E+0000 -6.628051E-0002
 -1.388712E+0000  2.254878E-0001
  1.854973E+0000  8.821179E-0002
  2.243097E+0000  7.516673E-0001
 -1.343768E+0000  6.269439E-0001
  6.679912E-0001 -9.290732E-0001
  1.599168E+0000 -1.477779E-0001
  6.095601E-0001  2.253601E-0001
  5.422334E-0001  2.697828E+0000
 -3.100454E+0000 -1.077048E-0001
 -2.152060E-0001  1.114142E-0001
  2.876876E-0001  1.333280E+0000
  3.629962E-0001 -1.617730E+0000
  1.936093E-0001 -1.970524E+0000
  5.112548E-0001  5.333505E-0001
 -1.230802E+0000  1.538287E+0000
 -1.623985E+0000  3.234293E-0001
  9.894158E-0001  9.061491E-0001
  1.060256E+0000  8.077405E-0001
 -5.184829E-0001  1.615477E-0001
 -1.291848E+0000 -1.630377E+0000
  2.063363E+0000  1.827147E-0001
  1.578940E+0000  8.104175E-0001
 -2.185007E-0001  6.081470E-0001
  3.480547E-0001  2.375951E-0001
 -2.922777E-0001 -3.421385E-0001
 -1.310217E+0000 -5.015641E-0001
 -1.546064E+0000 -1.235827E+0000
  3.361563E-0001 -7.030878E-0001
  5.940722E-0001 -1.501061E+0000
  2.295206E+0000 -4.451889E-0001
  1.190189E+0000 -5.532904E-0001
 -1.771794E+0000 -5.799884E-0001
 -9.980620E-0001 -2.037085E+0000
  4.076553E-0001 -9.738590E-0001
  2.062312E+0000 -6.165477E-0001
  1.439368E+0000 -2.206301E-0001
  2.659709E-0001  1.023692E+0000
 -1.764433E+0000 -8.620961E-0001
 -5.121525E-0002 -9.931593E-0001
  1.077010E+0000 -7.646661E-0001
  1.020191E+0000  1.431985E+0000
  1.142498E+0000  2.108459E+0000
 -1.580741E+0000  2.399695E+0000
 -3.911359E-0001  9.682664E-0002
  7.607714E-0001  5.070051E-0001
  4.550166E-0001  1.062433E+0000
 -1.720241E+0000  8.589838E-0001
 -1.344442E+0000  1.220744E+0000
  1.321904E+0000 -9.582992E-0001
  1.974746E-0001  1.687764E+0000
 -1.053419E+0000  2.713731E+0000
  8.781183E-0001  1.625113E+0000
  1.172728E+0000  2.486685E+0000
  1.798622E-0001 -7.405851E-0001
  3.741145E-0001 -7.929437E-0001
  1.073964E+0000  3.350344E-0001
  8.752074E-0001  1.938878E+0000
 -7.320840E-0001  6.333702E-0001
  7.041714E-0001  8.227180E-0001
 -9.828650E-0001 -4.055015E-0001
 -1.558561E+0000  3.266611E-0001
 -1.253880E+0000  2.498573E+0000
  1.266212E+0000  2.740439E+0000
  2.070644E+0000  2.308615E+0000
  2.920772E-0001  1.207626E+0000
 -1.440487E+0000 -2.642609E-0001
  3.483885E-0001 -2.471935E-0001
 -4.915387E-0001 -1.521233E+0000
  1.550249E+0000 -1.866012E+0000
  8.571180E-0001  6.792881E-0001
 -5.004763E-0001  1.426493E+0000
 -1.339681E+0000  1.590690E+0000
 -7.516211E-0001  1.705924E+0000
  1.143955E+0000  5.664732E-0001
  4.402273E-0001  1.203871E+0000
  1.273597E+0000  1.700080E-0001
  1.501354E+0000  2.454118E+0000
 -2.176309E+0000  2.084235E+0000
 -2.009081E+0000  2.186872E+0000
  2.752825E-0001  1.113843E+0000
  2.131155E+0000  4.727632E-0001
  6.911879E-0001  1.671425E+0000
 -8.366018E-0001  1.521577E-0001
  1.143076E+0000 -2.022294E+0000
  1.972541E+0000  4.170923E-0001
  1.362677E+0000  3.842451E-0001
 -5.467905E-0002 -8.063472E-0001
 -3.199246E+0000 -8.634439E-0001
 -1.857477E+0000 -1.750838E+0000
 -3.335438E-0001 -2.850397E+0000
  1.267818E+0000 -2.427842E-0001
  1.496914E+0000 -1.819220E+0000
 -1.770727E+0000 -5.393440E-0001
 -2.002235E+0000 -4.301049E-0001
 -3.088752E+0000 -1.543616E+0000
  1.252073E+0000  2.109851E-0001
  4.963959E-0001  1.066497E-0001
  9.820965E-0001 -9.044373E-0001
  1.601876E+0000  7.507715E-0002
  7.175535E-0001  2.078106E+0000
 -3.419270E+0000  2.041209E+0000
 -2.318575E+0000 -1.205500E+0000
 -1.296415E+0000 -4.410845E-0001
 -1.403154E+0000  8.390486E-0001
 -2.094790E+0000  6.969870E-0001
  1.268325E-0001  1.079777E+0000
  6.564353E-0001  7.459186E-0001
  1.097047E+0000  1.445050E+0000
 -1.947854E+0000  9.850410E-0001
 -3.051994E-0001 -3.234644E-0001
  2.109500E+0000  1.131104E+0000
  9.280397E-0001 -8.338738E-0001
 -5.834715E-0001 -9.439129E-0001
 -2.082603E+0000 -8.089993E-0001
 -1.341413E+0000  4.258323E-0001
  1.165451E+0000 -3.300724E-0001
  2.297542E+0000  7.127090E-0001
  1.881317E+0000  1.610917E+0000
  1.435982E+0000  1.960726E-0001
  2.456831E+0000  6.666833E-0001
 -3.744690E-0001  1.171778E+0000
 -1.752301E+0000 -1.644991E+0000
 -9.397121E-0001 -1.808189E+0000
  4.609335E-0001 -9.713839E-0001
 -1.632796E-0001  1.885460E+0000
 -2.853080E+0000  2.021464E+0000
 -1.952790E+0000  9.562922E-0001
  1.681968E-0002  2.064857E+0000
  1.892047E+0000  1.767291E+0000
 -1.007918E+0000  3.735089E+0000
 -3.335480E+0000  1.738509E+0000
 -1.627398E+0000  8.422261E-0002
  1.590915E+0000 -1.430272E+0000
  3.584267E+0000 -2.670044E-0001
  2.691547E-0001  2.234720E-0001
 -2.750951E+0000  7.917472E-0001
 -7.233224E-0001 -6.747467E-0001
 -2.742640E-0001  1.130412E+0000
 -3.313148E-0002 -8.366969E-0002
  6.098757E-0002 -3.404699E-0001
 -1.901318E+0000  1.088695E-0001
 -1.308266E-0001 -2.951919E-0001
  9.454919E-0001  1.058859E+0000
  5.536717E-0001  1.942142E+0000
 -9.753868E-0001  1.421686E+0000
 -1.306833E+0000  2.271466E+0000
  8.078305E-0001  1.605259E+0000
  9.563215E-0001  1.414946E+0000
  1.298312E-0001 -1.598536E-0001
 -9.930352E-0001  1.100800E+0000
 -5.471124E-0001 -9.252911E-0001
  1.662274E+0000 -1.653520E+0000
 -1.866321E-0001 -5.766861E-0001
 -2.126195E+0000  1.948687E+0000
  2.283106E-0001  1.603968E+0000
 -1.102979E-0001  1.320743E+0000
 -1.249545E-0001  1.207809E+0000
  1.972236E-0002  1.072621E+0000
  3.190778E+0000  2.288619E-0001
 -8.594892E-0001  6.627196E-0001
 -2.509707E+0000 -4.052664E-0001
 -1.156695E+0000  1.618233E+0000
  1.181388E+0000 -1.247341E+0000
  2.622558E+0000  2.527440E-0001
  8.290667E-0003  6.257695E-0001
 -3.585499E+0000 -2.737156E+0000
 -1.552477E-0001 -2.188184E+0000
  5.862882E-0001 -1.122541E+0000
  3.027153E+0000 -5.289296E-0001
  1.696949E+0000  3.149227E-0001
  6.081397E-0001  2.111467E+0000
 -5.043588E-0001  2.710937E-0001
  6.770080E-0001  1.087915E+0000
 -2.474845E+0000  3.500497E+0000
 -1.805343E+0000  2.449695E+0000
 -1.840501E+0000 -1.197742E+0000
  1.886538E+0000 -1.647149E+0000
  2.601164E+0000 -8.977227E-0001
 -1.717492E-0001 -7.556072E-0001
 -8.147035E-0001 -2.959264E-0001
 -3.548655E+0000 -5.126002E-0001
  2.291480E+0000 -2.515947E+0000
  2.110813E+0000 -1.363207E+0000
 -8.043799E-0003 -8.278185E-0001
 -1.671702E+0000 -1.225534E+0000
 -6.400691E-0002 -8.738794E-0001
  2.048846E+0000 -3.423461E-0001
  9.099113E-0001  2.439482E-0003
  9.420948E-0001  5.955715E-0001
 -8.903997E-0001 -5.602683E-0001
 -4.852604E-0001  4.344532E-0001
  8.611037E-0001  1.650887E+0000
  1.527971E+0000  2.911497E+0000
 -4.578850E-0001  2.101484E+0000
 -1.034196E+0000  1.324646E+0000
  6.009784E-0001  1.629440E-0001
  4.730477E-0001  5.820038E-0001
 -5.079598E-0001 -1.519696E+0000
  9.915765E-0002 -1.424299E+0000
  6.218004E-0001 -1.026553E+0000
  1.917763E+0000 -7.694597E-0001
 -2.107789E+0000 -1.412326E+0000
 -1.715773E+0000  1.566069E+0000
 -1.869524E+0000  5.761828E-0001
  5.673214E-0001  1.189223E+0000
 -2.739121E-0001  1.611150E+0000
  3.579335E-0001  2.503048E+0000
  1.660402E+0000  1.090937E+0000
 -7.200948E-0001  1.905892E-0001
 -3.412127E-0001 -1.707584E-0001
 -6.484554E-0001  1.575071E+0000
 -1.070747E+0000 -6.645807E-0001
  6.759301E-0001 -2.181393E+0000
  6.022054E-0001 -2.278223E+0000
  1.292580E+0000 -2.104478E+0000
 -8.264251E-0001 -1.063569E+0000
 -1.511559E-0001 -8.915975E-0001
 -1.588708E+0000 -2.395556E-0001
  5.730054E-0001 -3.925843E-0001
  2.281966E+0000 -6.849472E-0001
  7.233132E-0001 -9.266788E-0001
 -2.943750E-0001  1.203654E+0000
 -1.268013E+0000  2.333768E+0000
  6.466546E-0001  1.362133E+0000
 -1.056102E+0000  1.387731E+0000
 -1.475855E+0000  2.909782E+0000
 -1.996296E-0001  1.228292E-0001
  1.229608E+0000  7.084110E-0001
  1.884717E+0000  8.861339E-0001
  7.970968E-0001  3.097755E-0001
 -3.685790E+0000 -1.276283E-0001
 -4.271264E-0001 -2.187189E+0000
  6.135291E-0001  5.011208E-0002
 -4.317400E-0001  1.705673E+0000
 -4.898970E-0001 -2.063414E-0001
  7.098598E-0002  3.354590E-0001
  9.709462E-0001  1.919387E-0001
  1.383689E+0000  3.217816E-0001
 -3.826930E-0001 -1.405662E+0000
  1.050274E+0000 -8.119632E-0001
 -1.116409E+0000  3.829566E-0001
 -3.394356E-0001  4.294133E-0001
 -1.466202E+0000 -1.054206E+0000
 -1.046442E+0000 -1.033886E+0000
 -6.080018E-0001 -9.588930E-0001
  2.718480E+0000 -1.163679E+0000
  8.626746E-0001  2.487821E-0001
  4.661509E-0002 -2.822456E-0001
  2.029811E-0001 -4.857500E-0001
  5.230237E-0002 -1.189482E+0000
 -9.784610E-0001  1.950097E+0000
  3.117715E+0000  1.202152E+0000
 -1.658893E+0000  3.177070E-0001
 -5.756418E-0001  7.306430E-0001
  9.099800E-0001  1.544907E+0000
  3.800056E-0001  6.434283E-0001
 -4.098103E-0001  5.554195E-0001
 -6.847229E-0001  4.487462E-0001
 -2.295549E+0000 -1.234495E-0001
 -2.263831E-0001 -1.035116E+0000
  2.319791E+0000 -5.889530E-0001
  1.671902E+0000  1.861168E+0000
  8.660943E-0002  1.328487E+0000
 -3.320647E+0000  1.873581E+0000
 -2.070969E+0000 -1.453921E+0000
  2.592271E+0000 -1.144907E+0000
  4.342211E+0000  4.343411E-0001
 -9.271431E-0002  9.414674E-0001
 -2.319928E+0000 -1.811777E+0000
 -1.867521E-0001 -2.623787E+0000
  1.935501E+0000 -1.796861E+0000
 -8.429813E-0001 -1.095405E+0000
 -1.591405E+0000 -1.269536E+0000
  5.963714E-0001 -1.443364E+0000
  1.898623E-0001  7.356887E-0001
 -2.903924E+0000  2.559209E-0001
  3.378992E-0001  4.672301E-0001
 -1.439596E-0001  7.091543E-0001
 -1.367951E+0000 -1.376079E+0000
  4.140864E-0001 -1.040288E+0000
  1.380669E-0001 -1.679116E+0000
  6.492041E-0001 -1.374676E+0000
 -2.913940E-0001  9.515997E-0002
 -1.655315E+0000  1.950977E+0000
 -1.279662E+0000 -1.646891E+0000
 -3.283504E-0001 -1.484240E+0000
  9.918521E-0001  1.220642E-0001
 -1.223837E+0000  6.471632E-0001
 -3.852694E+0000 -5.569532E-0001
  9.853395E-0001 -3.540738E-0001
  1.925530E+0000 -7.567782E-0001
  1.267172E+0000 -4.702906E-0001
 -1.094590E+0000  3.160488E-0001
  1.428339E+0000  4.710797E-0001
  2.424190E+0000  9.387508E-0001
 -5.161856E-0001  7.771931E-0001
 -1.366192E-0002  7.197315E-0001
  2.249127E+0000  7.015613E-0001
  1.231525E+0000  2.219300E+0000
 -1.358572E+0000  5.127678E-0001
 -6.163230E-0001 -1.763019E+0000
 -4.250134E-0001 -1.290007E+0000
 -1.121580E+0000 -2.114252E+0000
 -2.020315E+0000 -4.650507E-0001
 -2.300900E+0000  7.173698E-0002
  4.990211E-0001 -8.949409E-0001
  1.235868E+0000 -1.378746E-0001
 -1.112681E+0000  1.311314E+0000
 -1.463368E+0000 -1.860357E-0001
  7.920168E-0001  1.036619E-0002
  7.097416E-0001 -6.373442E-0001
 -1.557993E+0000 -2.537737E-0001
 -8.389751E-0001  2.168266E-0001
 -8.617700E-0001 -1.827997E-0001
 -1.301942E+0000  8.502183E-0001
 -7.510036E-0001  2.972306E-0001
  1.074758E+0000  1.337529E+0000
 -2.358101E+0000  1.084317E+0000
 -1.525848E+0000  4.763126E-0001
  1.245956E-0001  1.380177E+0000
  2.791181E-0001  5.011591E-0001
 -3.708573E-0001 -1.374881E+0000
 -1.109536E+0000 -1.431469E-0001
 -1.730187E+0000 -2.249288E-0001
  9.504428E-0001 -2.702355E-0001
  8.486870E-0001  4.525174E-0001
 -2.891835E+0000  9.830529E-0001
 -1.920026E+0000 -2.433362E-0001
  5.392365E-0001  4.769252E-0002
 -6.078333E-0001  1.558321E+0000
 -1.119296E+0000 -1.104426E+0000
  1.798376E+0000 -2.303967E+0000
  6.919798E-0003 -9.033624E-0001
 -2.224312E+0000 -8.546695E-0001
 -2.588713E+0000 -1.801756E+0000
 -7.437630E-0001 -1.201619E+0000
  9.229741E-0001  1.566723E-0001
  7.064846E-0001  1.611954E+0000
  3.448113E-0001  4.556922E-0001
  1.137007E+0000 -6.887065E-0001
  5.288056E-0001 -5.187523E-0001
 -1.120652E+0000 -4.215765E-0001
  7.929118E-0001 -1.437613E+0000
  9.067666E-0001 -6.288216E-0001
 -4.966630E-0002  2.551719E+0000
 -1.971239E+0000  5.764855E-0001
 -1.612343E+0000  7.923147E-0001
  7.573561E-0001  1.978222E+0000
  1.718538E+0000  1.840766E+0000
  1.301495E+0000  7.943591E-0001
  1.659071E-0001  1.535285E-0001
 -2.847994E+0000 -1.247688E+0000
 -8.627319E-0001 -1.004129E+0000
  7.449366E-0001  1.418812E+0000
 -4.830190E-0002  1.215001E+0000
  2.924927E-0001  1.004402E+0000
  3.444173E+0000  2.731471E+0000
  1.854970E+0000  2.212208E+0000
 -5.883619E-0003  1.923776E+0000
 -2.278896E+0000  2.212193E+0000
  1.435118E+0000  9.512422E-0001
  2.614158E+0000 -2.095617E-0001
  1.516160E+0000  6.610820E-0001
 -2.450869E+0000 -1.152876E+0000
 -1.652726E+0000 -1.468811E+0000
  1.068894E+0000 -1.241718E+0000
  5.096424E-0001 -1.562755E-0001
 -2.080302E+0000 -1.000008E+0000
 -1.106404E+0000 -5.519915E-0003
  1.121686E-0001 -1.813811E-0001
  1.939744E+0000 -8.655440E-0001
  3.328346E-0001 -8.226411E-0001
  1.143623E+0000  3.851170E-0001
 -6.446483E-0001 -3.653219E-0001
 -2.943653E+0000  1.739281E+0000
  5.436612E-0001  1.638816E+0000
  1.078640E-0001  3.943233E+0000
 -2.130688E+0000  1.505280E+0000
 -1.618316E+0000 -1.136266E+0000
  1.449301E+0000  3.349232E-0001
  1.849862E+0000  9.544084E-0001
 -1.862238E+0000 -6.667822E-0001
 -1.057555E+0000 -2.308661E+0000
 -1.142458E-0001 -5.787108E-0001
 -1.743878E-0001  4.926737E-0002
  3.917691E-0001  1.695912E+0000
 -3.464166E-0001 -1.321750E-0001
  6.768599E-0001 -1.668683E+0000
  4.566207E-0001  2.757156E-0001
 -1.117656E+0000 -1.821506E-0001
 -1.273985E+0000  1.008101E+0000
 -2.267972E+0000 -4.198731E-0001
  3.169544E+0000  2.131923E+0000
  1.876665E+0000  2.730630E+0000
 -2.085454E+0000  1.062561E+0000
 -1.656540E+0000 -8.877784E-0002
 -1.196208E+0000 -1.347101E+0000
  1.450280E+0000  1.404071E-0001
  1.218848E+0000  8.880032E-0001
 -1.399240E+0000 -2.164307E-0002
 -1.784633E+0000 -1.023445E+0000
  3.416453E-0001  5.002303E-0001
  8.602049E-0001  5.000803E-0001
  7.071108E-0001 -2.138249E-0001
  4.636661E-0001 -3.215712E-0001
  4.491479E-0001  4.708737E-0001
  1.092395E+0000  1.006773E+0000
  1.944044E+0000  1.437638E+0000
  7.191411E-0001 -1.860171E+0000
 -1.486942E-0001 -2.573724E+0000
  1.470827E+0000 -1.275573E+0000
  1.585581E+0000 -8.584861E-0001
  1.856865E-0001 -1.154365E+0000
  4.711956E-0001 -7.063430E-0001
  4.809597E-0001 -9.714496E-0001
  2.141524E+0000 -1.044521E+0000
 -6.499726E-0001 -1.247489E+0000
 -1.153562E+0000 -2.021694E+0000
  5.645973E-0001 -1.155399E-0001
 -9.600415E-0002  1.068835E+0000
 -1.108688E+0000 -2.071773E+0000
 -9.150466E-0001 -1.166656E+0000
  1.438317E+0000 -2.052723E+0000
  9.823171E-0001 -2.584322E+0000
  7.282922E-0001 -2.323958E+0000
  3.967357E-0001 -3.114703E+0000
  5.976978E-0001 -1.602149E+0000
  1.235607E-0001 -2.256206E-0001
  2.564950E-0001  6.302726E-0001
 -1.632091E+0000  1.163027E-0001
 -2.258737E+0000 -5.080850E-0001
 -1.590328E+0000 -1.577445E+0000
 -3.939362E-0001 -1.757574E+0000
  1.809774E+0000 -2.836481E-0001
  4.758387E-0001  2.629924E+0000
  1.190942E+0000  1.220276E+0000
  2.130335E+0000  8.908977E-0001
  1.028535E-0001  8.618902E-0001
 -1.665333E+0000  6.282078E-0001
 -3.559215E+0000 -4.056612E-0001
 -1.383497E+0000 -2.251575E-0001
  3.351318E-0001  9.315344E-0002
 -1.527325E+0000  1.023132E+0000
  1.378259E-0001 -4.718846E-0002
  1.485017E+0000 -2.369362E+0000
  2.114186E+0000  2.863445E-0001
 -1.693588E-0001  6.867917E-0001
 -1.057965E+0000 -2.529086E-0001
 -1.016906E-0001 -1.570540E+0000
 -3.456733E-0001 -2.419534E+0000
  6.805824E-0001 -2.052082E+0000
 -2.244447E+0000 -7.914728E-0001
 -2.544575E+0000  5.503039E-0001
 -4.098424E-0001  9.162695E-0001
  1.822998E+0000  6.422171E-0001
 -8.198569E-0002  1.223846E-0001
  4.010377E-0001 -3.889636E-0001
 -4.243461E-0001 -4.767450E-0001
  1.904590E+0000  1.189228E+0000
 -1.566822E+0000  3.032398E+0000
 -2.949053E+0000  2.464517E+0000
  1.287598E+0000  1.191198E+0000
  3.871243E+0000  8.456724E-0001
  1.338246E+0000 -1.034460E+0000
 -3.598966E-0001 -7.369807E-0001
  8.292208E-0001 -1.047599E+0000
  1.517474E+0000  5.495477E-0001
 -9.669932E-0001 -1.435320E-0001
  4.130323E-0002 -7.341109E-0001
 -6.582836E-0001 -6.478818E-0001
  8.569718E-0001 -9.386443E-0001
  1.511590E+0000  1.786828E-0002
  6.395491E-0001 -3.299512E-0002
  3.232660E-0001  1.966523E+0000
 -1.641280E+0000  8.960187E-0001
 -1.115922E-0001  2.130354E-0001
 -6.147218E-0002 -2.466579E-0001
  2.127373E+0000  9.102751E-0001
  7.249527E-0001  1.307606E+0000
 -1.507041E+0000  1.337235E+0000
 -1.680995E+0000  2.750792E-0002
 -1.747562E+0000  2.604623E+0000
  5.397304E-0001  2.183499E+0000
  1.163106E-0001  7.478429E-0001
  7.998010E-0001  2.560982E-0001
  1.584934E+0000  1.035011E+0000
 -1.494759E+0000  1.080159E-0001
 -1.945715E+0000 -2.256040E+0000
 -1.596379E-0001 -1.218925E+0000
  3.111107E-0001 -5.779652E-0001
  1.091969E+0000  5.420168E-0001
 -1.888824E+0000 -7.588318E-0002
 -3.912357E+0000 -1.062362E+0000
 -1.141735E+0000 -1.050745E+0000
  2.248563E-0001  3.045041E-0001
  2.154126E+0000 -1.342966E+0000
  1.654133E-0001  9.139843E-0001
 -1.558856E+0000  1.194691E+0000
 -7.527771E-0001  3.885779E-0001
 -7.602603E-0001 -5.415533E-0001
  2.125800E+0000  7.553368E-0001
  1.929916E-0001  1.132397E+0000
  3.541600E-0001 -8.833468E-0001
  2.189159E+0000  3.026722E-0001
  5.640111E-0001  8.661934E-0001
 -3.125629E+0000 -6.660956E-0001
 -2.302287E-0001 -2.808563E-0001
  1.207180E-0001 -1.282348E+0000
  1.142109E+0000  9.202621E-0002
 -2.846968E-0002  7.383928E-0001
 -4.701891E-0001 -1.835632E-0001
  3.203330E+0000  9.082337E-0001
  1.524786E+0000 -6.738666E-0001
 -4.985936E-0001  9.098492E-0001
 -1.951537E+0000 -6.407874E-0001
  3.248631E-0001 -1.590904E+0000
  2.353093E+0000  6.055417E-0002
  1.530826E+0000  8.251743E-0001
 -1.353848E+0000  3.496833E-0003
 -1.940619E+0000  6.631024E-0001
 -3.454881E-0001  2.221209E+0000
 -1.497515E-0001  2.086320E+0000
 -1.733009E+0000  1.797425E-0001
  2.497030E+0000 -1.789917E-0001
  5.101635E-0001  1.363256E+0000
  1.375271E+0000  1.572698E+0000
  5.176430E-0001 -1.693515E+0000
  1.474597E-0001 -1.125030E-0001
  7.011903E-0001  6.672427E-0001
 -1.408973E-0001 -5.181238E-0001
  1.699484E+0000  8.045230E-0001
 -1.087880E+0000 -1.360446E+0000
 -1.732268E+0000 -5.534712E-0001
 -1.443488E-0001  6.551807E-0001
  3.525017E-0001 -3.384850E-0001
  2.931099E+0000 -1.270448E+0000
  2.854370E+0000  9.839287E-0001
  7.196184E-0001 -2.461933E-0001
 -1.166421E+0000 -3.732164E-0002
 -7.586974E-0001  3.723245E-0001
  4.859027E-0002 -1.310359E+0000
  1.915092E-0001 -6.062739E-0001
  8.461293E-0001 -5.301523E-0001
  9.282740E-0001  1.375352E+0000
 -7.174419E-0002  9.967461E-0001
 -2.094443E+0000  8.721295E-0001
 -1.047410E+0000  2.361375E-0001
 -9.315290E-0001  5.915441E-0001
 -1.394092E+0000 -1.245971E-0001
 -3.391524E-0002 -1.360987E+0000
  1.532275E+0000 -2.838940E+0000
  3.776695E+0000 -3.224218E+0000
  1.309609E+0000 -2.057339E+0000
 -6.124194E-0001 -1.009954E+0000
 -3.598763E+0000  1.071148E+0000
  2.654343E-0002  2.061862E+0000
 -3.752497E-0001  2.148592E+0000
  1.287699E-0001  1.764418E+0000
  1.157715E-0001  1.655371E+0000
 -1.696299E-0001  1.326531E+0000
 -5.509131E-0001  1.485628E-0001
  1.626049E+0000 -6.278473E-0001
  7.273890E-0001  3.019282E-0001
 -1.362551E+0000  2.844326E-0001
  9.848517E-0001 -1.178410E+0000
  1.246861E+0000 -7.753093E-0001
 -4.844954E-0001 -5.200574E-0001
 -2.014644E+0000  9.697969E-0001
 -6.407727E-0001 -4.179867E-0001
  1.319319E+0000  1.655578E+0000
  1.696491E+0000  5.005613E-0001
 -1.072092E+0000  8.775592E-0001
 -1.390360E+0000 -1.352038E+0000
  1.418616E+0000 -2.500494E+0000
  2.088035E+0000  8.116750E-0001
 -1.785374E+0000  7.069020E-0001
 -3.562998E+0000 -1.833210E+0000
  2.585856E+0000 -2.784522E-0001
  3.509101E+0000  2.875202E+0000
  1.107751E+0000  2.058105E+0000
 -3.538947E+0000  9.591241E-0001
 -2.133758E-0001 -1.651338E+0000
 -4.422757E-0001  6.373631E-0002
 -3.174178E-0001 -3.852676E-0001
  6.982796E-0001 -2.201420E+0000
 -9.982627E-0001 -1.716019E+0000
  6.669421E-0002 -2.346248E+0000
  2.161516E+0000 -1.921156E+0000
 -1.105763E+0000 -3.637505E-0001
 -1.987223E+0000 -1.933548E+0000
 -1.023360E-0001 -9.460550E-0001
  1.913443E+0000 -1.192254E-0001
  1.721376E+0000  2.001092E+0000
  2.078584E+0000  3.814484E+0000
 -2.546988E+0000  3.218486E+0000
 -2.328583E+0000  1.619952E+0000
 -1.304772E+0000  7.733583E-0001
  2.421259E+0000  1.536986E+0000
 -7.867987E-0001  8.020574E-0001
 -1.729779E+0000 -6.681101E-0001
  3.934479E-0001 -2.197543E-0001
  5.870262E-0001  2.206563E+0000
 -5.163279E-0001  2.922376E+0000
  1.202949E+0000  1.746723E+0000
  1.098876E+0000  9.351851E-0001
  1.625490E-0001  1.479926E+0000
 -1.198080E+0000  4.461702E-0001
 -1.033407E+0000 -1.273776E+0000
  1.501249E-0001  2.426521E-0001
 -1.264350E+0000  1.064609E+0000
 -1.884455E+0000  2.219323E+0000
 -3.226368E-0001  1.202806E-0001
  1.793360E+0000  4.755863E-0001
  3.139031E+0000  7.783515E-0001
  3.079594E-0002  4.384108E-0001
 -2.568320E+0000 -2.134078E-0001
 -1.135368E+0000  1.080531E-0001
 -1.070606E+0000 -1.020147E+0000
 -1.083652E-0001 -6.489529E-0001
 -1.380334E+0000  1.006216E+0000
 -2.099710E+0000  3.741999E-0001
 -1.462335E+0000 -5.031293E-0001
  2.021059E+0000  1.030803E+0000
  4.798184E-0001  1.131886E+0000
 -1.773931E+0000  1.790135E+0000
 -3.773267E-0001 -8.417233E-0001
 -3.343838E+0000 -2.711313E+0000
 -4.627184E-0001 -1.945571E+0000
  1.817591E-0001 -1.713891E+0000
 -1.088281E+0000 -2.166957E+0000
  2.040398E+0000  2.142911E-0001
  2.274658E+0000  1.888951E+0000
 -2.024814E+0000  4.811695E-0001
 -8.325808E-0002 -1.593701E-0002
  8.213333E-0001  1.384095E+0000
  4.478754E-0001  3.095884E-0001
 -8.001318E-0001 -8.914891E-0001
  5.834821E-0001 -1.177483E+0000
  1.258563E+0000 -6.515534E-0001
 -1.292379E+0000  4.912263E-0002
 -2.152803E+0000 -2.049781E+0000
  5.906968E-0002 -1.578154E+0000
  3.445888E-0001 -5.453150E-0001
 -1.644726E+0000  7.661033E-0001
 -3.247319E+0000  7.464705E-0001
  8.788910E-0002 -1.249674E+0000
  2.184486E+0000  1.329828E-0001
  9.335641E-0001  1.634924E+0000
 -2.767292E-0002  9.192518E-0001
 -4.089896E-0001  9.713439E-0001
  8.124258E-0001  1.589942E+0000
 -8.232248E-0001  1.663056E+0000
 -1.239139E+0000 -3.966012E-0001
 -1.234467E+0000 -1.621049E-0001
  5.512643E-0002 -2.036165E-0001
 -1.319677E+0000  1.974381E-0002
  1.468188E+0000 -1.325065E+0000
  1.955217E+0000 -8.117251E-0001
  1.695742E+0000 -4.319987E-0001
 -1.018627E+0000  7.194992E-0002
 -1.005538E+0000 -1.059468E+0000
  1.039150E+0000 -1.637280E+0000
  7.998090E-0001 -1.898565E-0001
  1.227369E+0000  1.050410E+0000
  7.795223E-0001  1.960572E+0000
 -2.452839E-0001  9.312047E-0002
 -6.366073E-0001 -6.422065E-0001
 -3.967535E-0001 -7.077547E-0001
 -1.495954E-0001 -8.871414E-0001
 -1.142408E+0000 -1.205345E+0000
  8.357876E-0002  4.449229E-0001
 -6.573555E-0001  6.015049E-0001
 -1.900011E+0000  2.218757E+0000
 -2.266475E+0000  1.238426E+0000
 -3.888887E-0001 -1.479922E-0001
  2.220520E+0000 -2.927497E+0000
  1.120428E+0000 -2.427240E+0000
 -7.143683E-0001 -1.579755E+0000
 -2.187436E+0000 -1.652432E+0000
 -4.171055E-0001  1.627970E-0001
 -9.486427E-0001  1.036193E+0000
 -2.544266E-0001 -1.023398E+0000
 -2.373289E-0001 -4.855577E-0001
  3.727100E-0001  1.949825E+0000
  5.442426E-0001  1.714351E+0000
 -7.254308E-0001 -9.596668E-0001
 -4.744809E-0001  4.817220E-0001
 -1.097999E-0001  4.486851E-0001
  3.490226E-0001  1.023761E+0000
  5.140779E-0001 -5.391490E-0001
  2.833059E+0000 -1.805517E+0000
  1.144587E+0000 -1.748515E+0000
 -1.753203E+0000 -2.205593E+0000
  1.030685E-0001 -2.697522E+0000
 -9.773029E-0001 -4.428618E-0002
 -1.798578E+0000  1.164284E+0000
 -1.729986E+0000  1.646703E+0000
 -1.323275E+0000  1.683561E+0000
  8.567255E-0001 -9.534147E-0001
  3.148901E+0000  1.907579E+0000
 -9.068462E-0001  8.373195E-0001
  4.140486E-0001 -1.649770E+0000
 -7.153550E-0001 -1.280973E+0000
 -2.502421E-0001  2.169212E-0001
 -1.448557E-0001 -3.974131E-0002
  2.476037E-0001 -7.164793E-0001
  4.646380E-0002 -5.644690E-0002
  1.575843E-0002 -3.276431E-0001
 -1.894341E+0000  7.154708E-0002
 -1.789944E+0000  3.691439E-0001
  1.016458E-0001  9.443745E-0001
  2.780739E-0001  8.497262E-0001
  2.836418E+0000  9.633763E-0001
  1.904218E-0001 -6.423661E-0001
 -7.641477E-0002  5.021029E-0001
 -5.709915E-0001  1.196950E+0000
  1.294154E+0000  1.896773E+0000
 -2.395754E-0001  1.748520E+0000
 -1.730939E+0000  1.407536E+0000
 -1.697033E+0000  4.325959E-0001
  1.640107E+0000  1.959822E-0001
  9.000896E-0001  1.432661E-0001
 -3.411071E-0001 -4.448080E-0001
 -3.289839E-0001 -3.328870E-0001
  1.503802E-0002 -1.127013E+0000
 -1.714822E+0000 -4.817344E-0001
 -1.459870E+0000 -2.221329E-0001
  6.176695E-0002  1.753369E-0002
 -5.660649E-0002 -1.631473E+0000
 -3.948095E-0002 -5.646486E-0001
 -5.537163E-0002 -4.605644E-0001
  1.948904E+0000 -5.919499E-0001
  1.668312E+0000  1.722162E+0000
  1.028629E+0000 -3.682318E-0001
  7.486306E-0001  1.255275E-0001
 -1.966143E+0000  5.739367E-0001
  3.008602E+0000  6.744568E-0001
  1.670298E-0001  1.528404E+0000
  9.180194E-0002  5.631035E-0001
 -5.031431E-0001 -1.450438E-0001
 -2.599419E-0001 -1.978684E-0001
 -1.446431E-0001  8.769648E-0001
  3.548003E-0001  3.112584E-0001
  4.486720E-0002  1.179022E+0000
 -4.789971E-0001  1.058526E+0000
 -9.830214E-0001 -1.260746E-0001
 -1.148717E-0001  3.111255E-0001
  1.830766E+0000 -9.648549E-0001
  3.102772E+0000  8.469875E-0002
  3.663609E+0000  1.366720E+0000
 -8.371781E-0001  1.940492E-0002
 -3.402965E-0001  1.738224E+0000
  1.689128E+0000  2.803823E+0000
  1.844659E+0000  1.612227E+0000
  3.741899E-0001  6.579722E-0001
 -1.991369E+0000 -1.586078E+0000
 -5.325985E-0001 -2.302343E+0000
  7.058479E-0001 -2.072036E+0000
  2.156166E-0001 -2.696115E+0000
 -9.802661E-0001 -1.930419E+0000
 -4.834695E-0001  1.374542E-0001
 -1.628197E+0000 -6.329810E-0003
  1.348040E+0000  1.842762E+0000
  1.254410E+0000  6.512870E-0001
  1.971081E+0000  2.018449E+0000
 -4.576327E-0001  2.810061E+0000
 -1.611006E+0000  7.275893E-0001
  2.373557E-0001  1.156541E+0000
  3.549534E-0001  1.456824E+0000
 -2.139769E-0001  1.483312E+0000
 -2.126392E-0001  1.140176E+0000
 -6.828865E-0001  1.425401E+0000
  1.085601E+0000  9.384812E-0001
  3.007004E-0001 -6.652241E-0002
  8.106488E-0001 -2.466331E-0001
 -5.967570E-0001 -2.067917E-0001
 -1.078791E+0000 -4.336898E-0001
 -2.542426E+0000 -4.751133E-0001
 -2.668450E+0000 -7.959949E-0001
 -6.119785E-0001  2.015917E+0000
  3.978739E-0001  3.721754E+0000
 -2.319875E+0000  2.777168E+0000
 -1.026533E+0000  2.417029E+0000
  1.110287E+0000  5.545781E-0001
  5.609442E-0001 -1.069567E+0000
 -1.435124E+0000 -1.696924E-0001
 -1.200680E+0000  6.669682E-0001
 -9.896232E-0001  1.825142E-0001
 -2.610799E+0000 -1.030203E+0000
 -1.566575E+0000 -3.362656E+0000
  1.944796E-0001 -2.135570E+0000
  3.152732E+0000  1.087352E+0000
 -9.498427E-0001  2.497534E+0000
 -1.689700E+0000  1.122887E+0000
  8.034065E-0001 -1.170524E+0000
  1.054886E+0000 -9.619327E-0001
 -4.626886E-0001 -7.207689E-0001
 -5.826393E-0001 -2.029951E+0000
 -1.770408E-0001 -6.081774E-0001
  9.394388E-0001 -6.319445E-0001
  2.722260E-0001  7.359664E-0001
 -6.086925E-0001  1.811596E+0000
 -4.637697E-0001  3.518855E+0000
  3.469026E-0001  1.139777E+0000
  1.534982E+0000  9.309415E-0001
  1.801631E+0000  7.982504E-0001
  3.312177E-0001  1.429751E+0000
 -2.197547E+0000  1.376383E+0000
 -9.006954E-0001  1.056921E+0000
  1.983519E+0000  1.399440E-0001
  4.685688E-0001  1.782294E+0000
 -3.008952E+0000  1.650570E-0001
  1.146657E-0001 -6.649517E-0001
  6.165934E-0001  4.105837E-0001
 -1.016278E+0000  1.267685E+0000
 -3.237733E+0000  1.196971E-0001
 -1.834277E+0000  2.040962E+0000
 -2.718286E+0000 -2.286348E-0002
 -4.900317E-0001 -2.367020E+0000
  1.365420E+0000 -1.734027E+0000
 -6.726025E-0001 -1.389660E+0000
 -1.188740E+0000 -1.762574E+0000
 -4.895550E-0001 -1.712156E+0000
  2.072945E-0001 -1.265324E+0000
  4.250110E-0001 -1.477847E+0000
 -1.153824E+0000 -2.158939E-0001
 -1.027855E+0000  5.762846E-0001
 -2.360495E+0000  5.418343E-0001
  5.732952E-0001 -6.501622E-0001
  5.237723E-0002 -2.184252E+0000
  9.215818E-0001 -3.246934E+0000
  1.900138E+0000  5.171365E-0001
 -3.763658E-0001  8.444874E-0001
 -8.380782E-0001  1.801896E+0000
 -7.554130E-0001  1.096944E+0000
  2.431793E+0000  4.052234E-0001
  1.541978E+0000  5.886925E-0001
  5.011769E-0001 -1.507445E+0000
  2.135846E-0001 -5.496637E-0001
 -2.884085E+0000  3.399267E-0001
  1.282150E-0001 -6.012617E-0001
 -2.557382E-0001  3.880874E-0003
  2.936161E-0001  6.240692E-0001
 -6.070261E-0002  9.101075E-0001
  6.461782E-0001 -1.348066E+0000
  7.535799E-0001 -7.866693E-0001
 -9.420727E-0003 -5.515515E-0001
 -1.229732E+0000 -4.890920E-0001
 -2.710547E+0000  1.192932E+0000
 -1.697795E-0001  1.105622E+0000
  9.408834E-0001  3.108850E+0000
 -4.293433E-0001  8.308766E-0001
  8.118558E-0001  5.238017E-0001
 -4.540266E-0001  1.180566E-0001
 -7.873398E-0001  8.897389E-0001
 -2.391794E-0001  2.109771E-0001
  8.985944E-0001 -1.368639E+0000
  1.172618E+0000  5.996282E-0001
  6.716269E-0001 -1.055646E+0000
 -9.414038E-0002 -6.961513E-0002
  9.015856E-0001 -5.530002E-0001
 -1.498864E+0000 -1.677083E-0001
  6.521691E-0001  5.174047E-0001
 -1.502993E+0000 -1.346290E+0000
  4.301920E-0001  9.920360E-0001
  1.136530E+0000 -6.510082E-0001
  2.445712E+0000 -2.274755E+0000
  1.541328E+0000 -1.191848E+0000
 -4.534637E-0001 -2.606021E+0000
  1.937049E+0000  2.601390E-0002
  7.715205E-0001  1.131089E+0000
 -1.379980E+0000  9.274225E-0001
  1.854879E-0001  4.484905E-0001
  1.567213E+0000  1.556787E+0000
  1.314589E+0000  9.952803E-0001
  2.265047E+0000  1.024324E+0000
  2.539191E-0001 -6.241408E-0001
  4.328131E-0002 -6.351219E-0001
  2.107858E+0000 -3.745913E+0000
  2.334626E+0000 -7.544336E-0001
  9.031562E-0001  1.808364E-0001
 -1.172755E+0000  3.993684E-0001
  1.726812E-0001 -1.442877E+0000
  4.475594E-0001  2.953721E-0001
  9.664796E-0001  1.303914E+0000
 -3.699363E-0001  9.759717E-0001
 -8.497909E-0001  1.193546E+0000
 -7.605989E-0001 -6.011080E-0002
  1.115396E+0000 -6.913869E-0001
  7.858696E-0001 -6.565863E-0001
  4.507148E-0001 -8.469416E-0003
  2.563510E+0000  2.046498E+0000
  2.290981E+0000 -3.391479E-0001
 -1.038662E+0000 -8.733543E-0001
 -2.394200E+0000 -8.838725E-0001
 -5.343431E-0001 -9.497931E-0001
 -1.712166E+0000 -1.884663E-0001
  4.518802E-0001 -1.212573E+0000
  1.076897E-0002 -2.937323E-0001
  3.912339E-0001  6.274546E-0001
 -1.158883E+0000 -4.206816E-0001
 -1.424890E+0000 -8.911531E-0001
 -9.580759E-0001 -1.690923E+0000
  1.775801E+0000 -1.922480E-0001
  4.841662E-0001  1.556730E+0000
  2.841215E-0001  1.992723E+0000
 -9.199548E-0002 -1.430942E+0000
 -2.626187E+0000 -2.124045E+0000
 -2.616459E-0001 -2.814548E+0000
  1.768465E+0000 -1.057393E+0000
 -1.031680E-0001 -1.410743E+0000
 -1.758989E+0000  4.118539E-0001
  5.607310E-0001  1.567982E+0000
 -1.021367E+0000  1.514612E+0000
  9.914015E-0001  6.868190E-0001
  2.112471E+0000  1.037247E+0000
  2.195442E-0001 -9.123674E-0001
 -1.994533E+0000 -2.186625E+0000
 -6.245236E-0001 -1.600550E+0000
  1.928051E+0000  8.154798E-0001
  1.541708E+0000  2.270298E+0000
  3.965705E-0001  2.592082E+0000
 -1.248433E+0000  2.710452E+0000
  2.053867E-0001  1.533734E+0000
  3.537784E-0001 -5.341633E-0002
 -6.862049E-0001 -2.105920E-0001
 -1.038477E+0000  5.895592E-0001
 -8.054032E-0001  1.433858E+0000
  2.795733E+0000  5.311225E-0001
  8.100866E-0001  1.324190E+0000
  6.558516E-0001 -1.347680E-0001
 -6.033907E-0001 -6.586122E-0001
 -1.640865E+0000 -1.807535E+0000
 -3.154557E+0000 -1.107866E+0000
 -2.925265E+0000 -7.381926E-0001
  1.471704E+0000 -1.824549E-0001
  1.482039E-0002 -9.799704E-0001
  5.899606E-0001  8.557903E-0002
  3.960670E-0001 -7.389929E-0001
  3.281203E-0001  6.033376E-0001
  6.678318E-0001 -3.050810E-0001
  1.243309E+0000 -9.030382E-0001
 -2.617794E-0001  3.435645E-0001
 -2.344373E+0000  1.171218E+0000
  5.772876E-0001 -1.604320E+0000
  4.666639E-0001 -9.764360E-0001
 -3.469815E-0001 -2.205975E-0001
 -1.183828E+0000 -3.833175E-0002
 -2.593360E+0000  5.878038E-0001
 -6.837027E-0002  1.249019E+0000
  2.403730E-0001  2.105543E+0000
 -9.332660E-0001  4.944391E-0001
  1.496969E+0000  3.994522E-0001
  3.024569E-0001  1.280641E-0001
  1.750515E+0000  8.229983E-0001
  4.678672E-0001  4.456008E-0001
 -3.050942E-0002  9.215868E-0001
 -5.666653E-0001  3.000610E+0000
  2.729455E-0002  2.748753E+0000
  2.757221E+0000  1.138168E+0000
  2.325785E+0000  8.256325E-0001
 -1.212670E+0000 -3.827166E-0001
 -1.610720E+0000 -1.052653E+0000
 -8.682505E-0001  6.286975E-0002
  2.648814E-0001 -4.404921E-0001
  3.505602E-0001  4.921904E-0001
 -1.228952E+0000  1.982087E-0001
 -1.581472E+0000  5.511419E-0001
 -4.568180E-0001  2.083965E-0001
 -9.742624E-0001  2.733661E-0001
 -6.297592E-0001 -8.804670E-0001
 -1.362223E+0000 -6.152520E-0001
  3.526076E-0001  6.653056E-0001
 -5.018220E-0001  1.057272E+0000
  1.839635E-0001  1.611836E+0000
  2.271348E+0000  1.250124E+0000
 -2.173586E-0001  8.377892E-0001
  8.449855E-0002  6.668088E-0001
  1.602923E+0000 -1.194498E+0000
  2.669354E+0000 -4.173621E-0002
  1.151120E+0000  3.415434E-0001
 -9.823136E-0001 -7.186696E-0001
 -3.657799E-0001 -1.110215E+0000
  1.209999E+0000 -1.555539E+0000
  1.691796E+0000  1.729633E-0001
 -1.107044E+0000  1.433345E+0000
 -1.536163E+0000  7.269985E-0001
  1.385522E+0000  4.109673E-0001
 -4.484554E-0001 -8.968375E-0001
 -1.381103E+0000 -4.258220E-0001
 -5.668298E-0001  1.944467E+0000
 -1.470004E+0000  7.129632E-0001
  4.785553E-0001 -8.762981E-0001
  3.503806E-0001 -5.242432E-0001
 -2.162040E+0000 -1.251508E+0000
 -7.748731E-0001 -5.910467E-0001
  1.653833E-0001 -7.274025E-0002
  9.272580E-0001 -1.014189E+0000
  2.362415E+0000 -9.177353E-0001
  4.431781E-0001 -7.981017E-0001
 -6.560167E-0001 -1.163141E-0001
 -3.816651E-0001  8.155609E-0001
 -2.744711E-0001  1.041285E+0000
  3.492867E-0001  1.818378E+0000
  3.280119E+0000  2.122336E+0000
  2.730062E+0000  1.933140E+0000
 -3.154627E-0001  1.487309E+0000
 -6.602066E-0001  1.170850E+0000
 -6.896315E-0001 -1.959891E-0001
  9.653159E-0001  1.646471E-0002
  6.246586E-0001  9.480952E-0001
 -5.578028E-0001 -9.324251E-0001
  1.907360E+0000  1.790684E-0001
  1.257712E+0000  5.134391E-0001
  9.978737E-0001 -1.051920E+0000
 -4.733456E-0001 -1.912864E+0000
  4.227051E-0001 -1.852806E+0000
  6.021270E-0001 -1.263443E+0000
 -8.753764E-0002  2.333577E-0001
  1.689177E-0001 -5.564263E-0002
 -2.265919E+0000  1.216905E+0000
 -1.565629E+0000  2.201169E-0001
 -7.890229E-0002  9.611942E-0001
  1.956273E+0000  4.158725E-0001
 -1.570487E-0001  2.175477E+0000
 -1.114186E+0000  5.557633E-0001
  1.588685E+0000  1.059455E+0000
 -1.633325E+0000  3.109545E+0000
 -2.431028E+0000  2.483723E+0000
  7.704578E-0001 -1.294326E+0000
  2.994924E+0000 -6.222461E-0001
  1.186816E+0000 -1.123732E+0000
 -9.131526E-0001 -9.307578E-0001
 -1.543426E+0000  3.616569E-0001
 -1.269942E+0000  2.100924E-0001
  2.275412E+0000 -3.239584E-0002
  2.174937E+0000  1.445338E+0000
 -7.641235E-0001  1.470516E+0000
 -2.189891E+0000  5.085474E-0001
 -2.404795E+0000  1.508684E+0000
 -2.748922E+0000  9.494448E-0001
 -1.116249E-0001  1.331883E+0000
 -4.797147E-0001  6.901910E-0001
 -8.699923E-0001 -1.359272E+0000
 -1.703315E+0000 -9.408692E-0001
  1.534941E+0000 -1.618407E+0000
  3.049096E+0000 -9.150045E-0002
  1.216373E+0000  6.654620E-0002
  1.643618E-0001 -1.390137E+0000
 -5.969086E-0001 -2.551800E+0000
  5.451934E-0001  2.532382E-0001
  8.668316E-0001 -1.660023E-0001
 -1.048007E+0000 -4.984990E-0001
  6.847595E-0001  6.991763E-0001
  9.685904E-0001 -1.990267E-0001
  2.339208E+0000  2.165878E+0000
  2.723271E-0001  1.245918E+0000
 -9.222557E-0001 -7.554907E-0001
 -1.554822E+0000 -4.041833E-0001
 -3.540270E-0001 -8.159346E-0001
  1.254754E+0000  1.091463E+0000
  1.246414E+0000  7.208244E-0001
 -1.729598E-0001 -5.631806E-0001
  1.321076E+0000 -1.648036E+0000
  1.344940E-0001  2.169419E-0001
 -2.555769E-0001  7.493135E-0001
 -2.535100E+0000 -9.830137E-0001
 -1.286727E+0000  1.156125E-0001
  1.162756E+0000  6.546233E-0001
  2.603255E+0000  5.226176E-0001
  8.989376E-0001  2.460618E-0001
  1.161823E-0001  1.560120E-0001
 -2.552395E-0002 -5.607060E-0001
  1.157837E+0000  6.435542E-0001
  1.143570E+0000  1.478972E+0000
  1.374041E-0001  3.526802E-0001
 -1.201414E+0000  6.590045E-0001
 -1.096515E+0000  1.138695E+0000
 -1.354191E+0000  1.292412E+0000
 -3.525630E-0002 -9.760377E-0002
  1.036434E+0000  5.365165E-0001
 -2.703074E-0001  2.159999E+0000
  6.596822E-0001  1.162359E+0000
 -1.301384E+0000  2.217633E+0000
 -3.141116E-0001  6.729432E-0001
 -7.139856E-0001  3.333969E-0001
  1.688268E+0000  1.043882E+0000
  2.755615E+0000  1.144446E+0000
  7.156069E-0001  7.185065E-0001
  7.987167E-0001  3.962871E-0001
  2.482891E+0000  1.027717E+0000
  6.230452E-0003 -2.558643E-0001
  7.733713E-0001  1.086652E-0001
 -2.077662E+0000  6.627608E-0001
 -1.710579E+0000 -4.573313E-0001
 -2.586675E-0002  5.819745E-0001
  9.370314E-0001  1.863235E+0000
 -1.042993E+0000 -8.036688E-0001
  1.788318E+0000 -5.594805E-0001
  9.240847E-0001  1.786995E-0001
 -1.608140E+0000 -1.756442E-0001
 -6.429766E-0001 -8.358818E-0001
 -2.203716E+0000  6.032411E-0001
  1.170767E+0000  4.281520E-0001
  3.147619E+0000  3.207271E+0000
  1.967522E-0001  2.496955E+0000
 -1.597035E+0000  1.163362E+0000
  1.328471E+0000 -7.836202E-0001
  1.642873E+0000  6.355302E-0001
  5.192697E-0002  8.383434E-0001
 -7.655924E-0001 -9.100921E-0001
 -9.105226E-0001  6.059323E-0001
  1.014731E+0000  2.119590E+0000
  6.319137E-0002  3.481690E-0001
 -3.681350E-0001 -2.903854E-0001
  4.146872E-0001 -3.155357E-0001
  7.152376E-0001 -1.345183E-0001
  2.223612E-0001 -3.598033E-0001
  1.498547E+0000  3.807001E-0001
  3.385457E-0001 -1.067069E-0001
  1.213351E+0000 -1.147632E-0001
  2.612165E+0000 -2.709545E-0001
  1.944866E+0000  1.477323E+0000
 -9.267767E-0001  1.049279E+0000
 -1.155193E+0000  1.693620E+0000
  2.737630E+0000  1.675336E-0001
  2.454931E+0000  1.043984E+0000
 -7.821137E-0001  1.151981E+0000
  2.924237E-0001  1.212308E+0000
 -1.300628E-0001  1.853424E+0000
 -2.091369E-0002  3.047866E-0001
  7.440490E-0001  1.445481E+0000
  1.728803E+0000  7.776100E-0001
  2.283659E+0000 -1.085004E-0001
 -7.459824E-0001 -1.999118E-0001
 -5.730702E-0001 -5.568388E-0001
 -1.583277E+0000 -1.392925E+0000
  7.532234E-0001  1.450200E+0000
  5.973975E-0002  8.074770E-0001
 -4.071088E-0001  2.208814E-0001
  8.557139E-0004  1.307899E-0001
 -3.066705E-0001  2.598864E-0001
  5.587463E-0001  4.381929E-0001
  1.206073E+0000  2.405112E+0000
  1.523041E-0001  1.035290E+0000
 -1.437192E+0000  1.401353E+0000
  1.130993E+0000 -5.495022E-0001
  1.269784E+0000 -7.575104E-0001
  3.029544E+0000 -2.728582E-0001
 -1.092827E+0000  1.405032E+0000
 -6.240016E-0001  1.024861E-0001
 -1.336623E+0000 -6.784419E-0001
  3.978140E-0001 -2.865343E+0000
  1.537804E+0000 -3.323779E+0000
 -2.073229E-0001 -1.681583E+0000
  9.180816E-0001  1.661480E+0000
  7.892331E-0001  9.088734E-0001
  5.847590E-0001  9.219344E-0002
  9.754808E-0001 -2.213906E+0000
  4.318637E-0001  5.007842E-0001
 -2.828026E+0000 -4.117326E-0001
 -1.000237E+0000  3.970245E-0001
 -1.195250E+0000 -1.023267E+0000
 -6.451718E-0001  5.750955E-0001
 -2.267273E+0000 -4.218042E-0001
  8.274706E-0001 -8.281761E-0001
  1.716603E+0000 -7.480505E-0001
 -2.003776E+0000 -5.035812E-0001
 -3.019248E+0000 -1.210549E+0000
  7.214758E-0001 -1.584315E+0000
  3.305663E+0000 -8.720493E-0001
  1.058231E+0000 -5.880898E-0001
  1.933752E-0001 -1.065689E+0000
  5.643932E-0001 -1.135459E+0000
  2.143025E-0001 -2.552731E+0000
  1.203474E+0000 -1.863034E+0000
  1.556964E+0000  8.897112E-0001
 -2.559584E+0000  4.295333E-0001
 -4.541273E-0001 -8.193292E-0001
  1.363185E+0000 -1.045519E+0000
  2.991301E+0000 -5.731677E-0002
 -1.111156E+0000  4.897699E-0001
 -3.507604E+0000 -1.204886E+0000
 -1.050237E+0000 -1.081541E+0000
  1.803338E+0000 -4.630237E-0001
  2.697751E+0000 -1.624016E-0001
  8.872676E-0001 -4.993613E-0001
 -1.891881E+0000  2.981676E-0001
 -2.704092E+0000  7.266520E-0002
 -7.695624E-0001  1.030601E+0000
  4.190620E-0001 -6.963865E-0001
 -6.249776E-0001 -2.261458E-0001
 -4.403691E-0001  8.137988E-0002
 -3.061494E+0000  3.977072E-0001
 -3.511838E+0000  2.533007E-0001
 -1.252624E+0000 -1.099598E-0001
  7.552273E-0001  1.018020E+0000
  2.506425E+0000  1.339226E+0000
  2.339951E+0000  1.972456E+0000
 -3.166553E+0000 -8.071659E-0001
 -2.220863E+0000 -1.542162E+0000
  8.314066E-0002 -1.878648E+0000
 -2.016259E-0001  3.528329E-0002
 -5.276838E-0001 -2.835707E-0001
 -2.926479E-0001 -5.888733E-0001
 -1.071087E+0000  3.565325E-0001
 -1.069326E+0000  1.663532E-0001
  3.452661E-0001 -1.714267E-0001
  1.585724E+0000  1.122171E+0000
  7.884286E-0001 -1.938975E-0001
  7.788945E-0001  5.770955E-0001
  3.407483E+0000 -1.031496E+0000
  6.711509E-0001 -1.313968E+0000
 -2.664540E+0000 -1.943898E+0000
 -1.499126E+0000 -1.255345E+0000
 -8.614781E-0001 -4.812855E-0001
 -3.826566E-0001  3.382438E-0001
  9.932390E-0001  2.766897E+0000
 -6.527082E-0001  2.476199E+0000
  1.253785E-0001 -4.223882E-0001
  1.863411E+0000  2.805330E-0001
  8.872892E-0002  6.298015E-0001
 -9.974707E-0001 -4.132686E-0001
 -1.195780E+0000  8.665892E-0001
 -9.629568E-0001  1.127187E-0001
  1.871102E+0000  7.654960E-0001
 -4.474977E-0001 -2.041591E-0001
 -8.270961E-0001 -5.901567E-0001
 -7.639380E-0001 -9.161428E-0002
 -4.602838E-0001  1.553636E+0000
 -5.652698E-0001  3.663653E-0002
  5.578289E-0001  1.140893E+0000
  4.883683E-0001  1.936120E+0000
 -5.160970E-0001  1.626405E-0001
 -1.564276E+0000 -2.277584E-0001
  1.191687E+0000 -1.349615E+0000
  1.046312E+0000 -6.912753E-0002
  4.037360E-0001  1.084756E+0000
 -1.624162E+0000 -8.004154E-0001
 -4.533836E-0001 -6.187449E-0001
  4.340475E-0001 -6.908572E-0001
  1.942280E+0000 -5.834539E-0001
 -1.415086E+0000  7.141854E-0001
 -2.902148E+0000 -2.312478E-0001
 -7.234050E-0001 -8.930718E-0001
  1.907401E+0000  4.963693E-0001
  2.108846E+0000  9.920909E-0001
 -4.794099E-0001 -3.173120E-0001
 -6.636528E-0002 -1.768078E+0000
  1.071837E+0000 -1.898075E+0000
 -1.029868E+0000  5.147421E-0001
 -4.482044E-0001 -1.286299E+0000
 -1.157147E+0000 -3.746909E-0001
 -2.633405E+0000 -7.338175E-0001
 -7.108921E-0001 -1.391804E+0000
  1.117766E+0000  2.154018E-0001
  2.381783E+0000 -9.202665E-0001
 -5.794246E-0002  7.278473E-0001
 -3.453326E+0000  8.046102E-0001
 -9.508606E-0001  2.784040E-0001
  4.086511E-0001 -6.210875E-0001
  1.020324E-0001 -9.615852E-0001
  1.756954E+0000 -1.521313E+0000
  1.725812E+0000 -2.937912E+0000
 -5.153981E-0002 -8.102273E-0001
 -2.299246E+0000  1.348305E-0001
 -2.318225E+0000  2.047301E+0000
  1.181099E+0000  6.687587E-0001
  1.400272E+0000  2.389161E-0001
  6.680323E-0001  8.897674E-0001
  9.427393E-0001 -7.674605E-0001
 -3.625163E-0001  8.059694E-0001
 -7.132028E-0001 -4.355038E-0001
  4.003836E-0001  4.360347E-0001
 -1.702710E+0000  5.814628E-0001
 -8.221095E-0002  1.359572E+0000
 -7.553548E-0001  1.230817E+0000
 -3.426542E+0000 -1.604151E-0001
 -1.963700E+0000 -2.630440E+0000
  2.326496E+0000 -1.308431E+0000
  9.688941E-0001 -1.138717E+0000
  9.564174E-0001 -2.173051E+0000
 -4.878274E-0001 -2.461684E+0000
 -1.431342E-0001 -2.455087E+0000
  1.635381E+0000 -1.590066E+0000
 -7.478395E-0002 -5.907414E-0001
 -2.107575E+0000  2.176405E-0001
 -1.996300E+0000  7.924100E-0001
 -2.451507E-0001 -1.761189E-0001
  1.733941E+0000  5.575359E-0001
  5.770007E-0001 -7.661478E-0001
 -1.523680E+0000  2.514187E-0001
 -1.270013E+0000 -9.041851E-0001
  9.099486E-0001 -6.117741E-0001
 -7.595372E-0002  7.598532E-0001
 -1.306897E+0000 -3.231015E-0001
 -2.970757E-0001 -1.512464E-0001
  2.548555E-0001 -1.397232E+0000
  5.785817E-0001  2.759631E-0001
  3.364845E-0001  2.971714E-0001
  1.294226E-0001 -6.578972E-0001
 -8.431067E-0001 -7.129633E-0001
 -3.621482E-0001 -1.559757E+0000
  5.255912E-0001 -2.423839E+0000
 -1.116995E+0000  7.087967E-0001
  4.952645E-0001  1.118252E+0000
 -9.827013E-0001  1.970931E+0000
  6.587613E-0002  4.836830E-0001
  5.744386E-0001  1.848943E-0001
  2.958667E+0000 -6.958207E-0001
  3.544482E-0001  4.875620E-0001
  3.693802E-0002 -4.941817E-0001
 -1.191898E+0000 -8.346996E-0001
 -2.113652E-0001  3.729284E-0001
 -7.694077E-0001  5.359567E-0002
  8.778946E-0001  1.599458E+0000
 -3.091102E-0001  1.428446E+0000
  1.255567E+0000  9.851073E-0001
  1.532682E+0000  1.393914E+0000
 -5.583411E-0001  5.880332E-0001
 -5.184179E-0001 -3.089736E-0001
 -6.423170E-0001 -4.249494E-0001
  2.436422E-0001  8.442730E-0001
  8.002060E-0001 -1.697238E-0001
 -1.015159E+0000  4.341117E-0001
 -9.780685E-0001 -1.832922E-0002
  4.037912E-0001 -5.292688E-0001
 -1.550516E+0000  1.681158E-0001
 -3.532915E-0001  7.023323E-0001
 -1.001954E+0000 -7.882874E-0001
  1.841287E+0000  1.151716E-0002
  1.303401E+0000 -5.989101E-0001
 -3.093192E-0002 -7.957576E-0001
 -2.628501E+0000 -2.627920E-0001
  2.260914E-0002 -6.708077E-0001
  1.651466E+0000 -1.997905E+0000
  9.819491E-0001 -6.630502E-0001
 -2.053069E+0000  6.860250E-0001
 -3.866751E-0001  1.424746E+0000
 -3.876231E-0001  2.206754E-0001
  8.974871E-0001  5.235258E-0002
  2.593814E-0001 -6.060043E-0002
  5.576504E-0001 -2.982516E+0000
  4.107670E-0001 -1.352598E-0001
 -9.177202E-0001  6.834744E-0001
 -1.796191E+0000  5.348644E-0002
  1.381814E+0000 -6.903259E-0001
  6.644790E-0001  1.236739E+0000
 -3.071417E+0000 -5.125087E-0001
 -3.158905E+0000 -8.771099E-0001
 -3.805064E-0001 -7.504735E-0001
  1.067497E+0000  4.927430E-0001
 -9.020697E-0001  8.961580E-0001
 -2.229914E+0000  2.819331E-0001
 -1.401336E+0000  1.372979E+0000
 -7.393658E-0001 -4.155690E-0001
  2.650759E+0000 -1.257123E-0001
  2.883382E+0000  2.223500E-0001
  8.415099E-0001  1.301816E+0000
 -1.734375E+0000 -1.586294E+0000
  4.453974E-0001 -2.329310E+0000
  1.300975E+0000  9.971300E-0002
 -1.436238E+0000  1.316408E+0000
 -2.330124E+0000  1.937941E-0001
 -1.600350E+0000 -3.530917E-0001
  3.015942E-0001 -1.244817E+0000
 -1.814547E+0000 -1.157475E+0000
 -6.298688E-0001 -6.487386E-0001
  1.765355E-0001 -4.335246E-0001
 -9.192557E-0001  1.424121E+0000
 -7.102690E-0001  2.777918E+0000
 -8.953176E-0001  2.695072E+0000
  7.412170E-0001 -2.391435E-0001
  8.975976E-0001  2.490225E-0001
 -4.989629E-0001 -1.450131E+0000
  8.994651E-0001 -2.419270E+0000
  8.551215E-0001 -1.878854E+0000
 -2.266096E+0000 -6.274137E-0001
 -1.996624E+0000 -6.214658E-0001
 -1.438268E+0000 -7.349572E-0001
  1.853689E-0001  1.802694E-0001
 -7.128919E-0001  1.342046E+0000
 -2.090113E-0001  2.375892E+0000
  5.944989E-0001  1.955892E+0000
 -1.391278E+0000  9.537173E-0001
 -4.099738E-0002  1.473901E+0000
 -6.669447E-0001 -5.260751E-0001
 -9.447819E-0001 -6.968013E-0001
  6.693513E-0001 -1.657446E-0001
 -1.791254E+0000  8.784750E-0001
 -1.292327E+0000  2.353214E+0000
 -4.314874E+0000 -4.677879E-0001
  2.553446E+0000  1.118301E+0000
  2.914879E+0000  2.103726E+0000
  6.365103E-0001  2.486854E+0000
  5.431694E-0001  9.734355E-0001
 -6.408819E-0001  6.222828E-0001
  6.142751E-0001  5.043384E-0001
  1.002112E-0002 -1.417038E-0001
  5.140373E-0001 -2.635717E-0001
  3.376156E+0000  2.281345E-0001
 -3.521988E-0001  6.379431E-0002
 -6.667861E-0001 -1.159640E+0000
 -9.300436E-0001 -6.393597E-0001
 -9.813534E-0001 -7.954947E-0001
 -6.693025E-0001  1.115713E-0001
  6.418450E-0001 -1.864935E+0000
  2.342317E+0000 -1.647761E+0000
  4.149179E-0001  7.921965E-0001
 -1.432039E+0000  9.925828E-0001
 -1.553964E+0000 -7.055847E-0001
  8.855032E-0001  7.099442E-0001
  1.716934E-0001  1.774103E+0000
  7.014022E-0001 -8.222853E-0001
 -9.463778E-0001 -1.120893E+0000
 -2.992193E-0001 -1.484016E+0000
  7.118616E-0001 -2.750800E-0001
  2.503295E+0000 -2.700427E-0001
  1.023444E+0000  3.083212E-0001
  1.053771E+0000 -7.301972E-0001
  1.925109E-0002 -1.872665E-0001
 -1.821559E+0000  1.034646E+0000
 -1.242467E+0000 -2.469178E-0002
  1.527810E+0000 -4.200475E-0001
  2.741986E+0000  7.979516E-0001
  5.390008E-0001  1.176684E+0000
 -2.057089E+0000  2.702544E-0002
 -1.188930E+0000 -2.190914E+0000
  1.908832E+0000 -1.720072E+0000
  2.256462E-0001  1.227863E+0000
 -1.727038E+0000  9.443594E-0001
 -3.226986E-0001  1.039524E+0000
  1.968675E+0000 -5.713121E-0001
 -5.644684E-0001 -5.965374E-0001
 -1.545302E+0000 -6.148160E-0001
 -1.145206E+0000  1.292333E-0001
  6.706558E-0001 -6.491697E-0001
  3.501828E+0000 -4.092834E-0001
  3.012228E-0001  7.264025E-0001
 -2.046459E+0000 -3.879828E-0001
 -4.591125E-0001 -8.539352E-0001
  6.736192E-0001 -1.916570E+0000
  1.648277E+0000 -1.880703E+0000
  1.583683E+0000 -1.716149E-0001
  2.279103E-0001  8.572320E-0001
  1.168796E+0000  4.170824E-0001
 -5.226157E-0001 -8.314914E-0001
  2.015086E+0000 -1.263068E-0001
 -1.125486E+0000  8.981483E-0001
 -1.332443E+0000  2.086134E-0001
  2.997195E-0001  4.900031E-0001
  1.608276E+0000  1.284014E+0000
 -8.706261E-0001 -1.532763E-0001
 -1.316851E+0000 -1.953838E+0000
 -2.384907E-0001 -1.866802E+0000
 -1.750480E+0000 -2.663299E+0000
 -6.149881E-0001 -1.102939E+0000
 -1.456759E+0000  1.323931E-0001
 -2.078686E+0000  1.392868E+0000
 -1.973052E+0000  1.190148E+0000
  7.606539E-0001  1.294544E+0000
  8.311166E-0001  1.680691E+0000
  4.616804E-0001 -9.631051E-0002
 -1.198935E+0000 -5.282329E-0001
  2.136758E+0000 -9.115513E-0001
  6.087952E-0001 -1.852174E+0000
 -4.709891E-0001 -2.216340E+0000
  2.251404E+0000  1.580902E-0002
  5.647934E-0001 -1.121771E+0000
 -1.018524E+0000  1.172203E-0001
 -2.108021E-0001 -7.074614E-0001
  1.589243E+0000 -1.800685E+0000
  4.231592E-0001 -2.315517E+0000
  3.920723E-0002  4.134174E-0001
 -1.690772E-0001  2.276741E-0001
  1.673997E-0001  1.322293E+0000
  1.262786E+0000  2.087386E+0000
 -2.887181E-0001  3.018204E-0001
 -2.923482E-0001 -8.177130E-0001
  7.189578E-0001 -1.465411E+0000
  1.286305E+0000  2.596471E-0001
 -2.874061E-0001 -7.380511E-0001
  4.451578E-0001 -1.242106E+0000
  2.027450E+0000  2.332152E+0000
  1.813634E-0002  2.141135E+0000
 -3.220876E+0000 -4.669565E-0001
  6.483987E-0001 -2.002530E+0000
  3.403833E+0000 -8.771702E-0001
  2.842154E+0000 -2.418532E-0001
 -6.285759E-0001 -9.309813E-0001
  8.949717E-0001  7.931907E-0001
 -9.941355E-0001  2.578204E-0001
 -1.236120E-0001  6.934333E-0001
  8.581876E-0001  1.803926E+0000
 -6.476968E-0001  1.090967E+0000
 -5.693941E-0001 -7.422969E-0001
  2.727701E+0000  3.222573E-0001
  2.758645E+0000  3.150415E+0000
 -1.153424E+0000  1.870684E+0000
  5.238614E-0002  2.913941E-0001
  1.099762E+0000  7.664053E-0002
  2.428374E+0000  8.881616E-0001
  1.552114E+0000 -5.668422E-0001
 -2.724114E+0000 -5.110421E-0001
 -8.499128E-0001 -1.521586E-0001
  4.853899E+0000  1.013488E-0001
  2.871582E+0000  1.977643E-0001
 -1.213775E+0000 -3.516098E-0001
 -4.922512E+0000 -1.391730E+0000
 -1.109215E+0000  4.340790E-0001
  6.611561E-0001  6.261228E-0001
 -1.959158E+0000 -8.184548E-0002
 -2.275738E+0000  6.381834E-0001
  1.960953E-0001  2.912922E-0001
  1.744657E+0000 -7.740648E-0001
 -3.904764E-0001  1.560913E-0001
 -8.044573E-0001 -4.661897E-0001
 -8.216244E-0001 -1.541763E+0000
  1.084900E+0000 -3.397654E-0001
  2.551373E-0001 -2.597155E+0000
 -4.131764E-0001 -1.353736E+0000
 -9.484926E-0001 -4.394242E-0001
  2.180034E+0000  4.254405E-0001
 -3.540201E-0001  1.059162E+0000
 -2.186087E+0000  2.612658E-0002
  2.615696E-0001 -9.525114E-0001
 -3.376096E-0001  7.290729E-0001
 -1.307539E+0000 -4.524874E-0001
 -1.193071E-0002 -2.370672E+0000
  5.690935E-0001 -1.267175E+0000
  2.943589E-0001  6.225090E-0001
 -8.068526E-0001  1.978285E-0001
  2.878677E-0001  2.570058E-0001
  1.254251E+0000  5.382617E-0001
  9.457305E-0001  1.290016E+0000
  1.163593E+0000  9.386457E-0002
 -6.973949E-0001 -1.027490E+0000
 -7.734707E-0001  1.932123E-0001
 -3.267391E-0001 -4.657846E-0001
  2.975879E+0000 -2.639640E-0001
  5.860593E-0001  1.711487E+0000
 -2.602518E+0000  6.685156E-0001
 -9.732483E-0001  3.929244E-0001
  1.442090E+0000  5.258046E-0001
  8.001582E-0001  1.174755E+0000
 -8.078611E-0001  4.527625E-0001
  2.908605E-0002  9.114754E-0001
  2.666029E+0000  5.903476E-0001
  1.950608E+0000  2.932144E+0000
 -3.075332E-0001  2.377647E+0000
 -1.547087E+0000  8.273508E-0001
  4.309129E-0001  7.256271E-0001
 -9.570019E-0002 -1.366050E-0001
 -1.659851E+0000  4.168626E-0001
  5.239858E-0003  2.351818E-0001
  6.579736E-0001  2.956935E-0001
  3.110193E+0000  1.488546E+0000
  2.128628E-0001  1.269254E+0000
  8.819065E-0001 -4.323174E-0001
  1.670634E+0000  3.047706E-0001
  1.631666E-0001  7.878780E-0001
  5.613512E-0001 -1.985636E-0001
 -3.857006E-0001  7.105326E-0001
 -1.749584E+0000 -1.989309E+0000
 -1.582497E+0000 -1.380949E+0000
 -7.110947E-0001 -7.648924E-0001
 -1.118493E+0000  8.418838E-0001
 -3.230580E-0001  2.230497E+0000
 -2.243038E+0000  7.484401E-0001
 -2.464698E+0000 -1.323570E+0000
  2.973924E+0000 -1.575693E+0000
  1.444120E+0000  7.229349E-0001
 -4.824528E-0001 -5.204968E-0001
 -3.332152E+0000 -9.689116E-0003
 -9.905413E-0001 -4.911318E-0001
  1.649705E+0000  1.026741E+0000
  9.730356E-0001  1.810950E+0000
 -3.053294E+0000  5.788516E-0001
 -2.327761E+0000 -8.995260E-0001
  6.868263E-0001  4.485152E-0001
  2.013694E+0000  3.229909E-0001
  1.228181E+0000  1.354915E+0000
 -1.940899E+0000  1.568677E+0000
 -1.219012E+0000 -8.195695E-0001
 -3.778987E-0002 -4.429808E-0001
  4.427006E-0001  9.960423E-0001
  1.432984E-0002  6.180036E-0001
 -2.969358E-0001  3.517243E-0001
 -1.368329E+0000  3.846639E-0001
  3.555813E+0000  2.601096E+0000
  1.535392E+0000  2.061335E+0000
  5.335042E-0001  6.441713E-0001
  3.451257E-0001 -2.434274E-0001
  5.778853E-0001 -9.530825E-0001
  1.101992E+0000 -1.003729E-0002
 -1.563006E+0000  6.441451E-0001
 -3.958832E-0001 -6.471910E-0001
 -5.292211E-0001 -1.245152E+0000
  7.147272E-0002 -1.908710E-0001
 -2.336137E+0000 -5.688987E-0001
 -2.873006E-0001 -2.337616E+0000
  1.421990E+0000 -3.198334E-0001
  2.886509E+0000  1.135390E-0001
  4.956379E-0001  1.005760E+0000
 -2.993708E-0001  1.136973E+0000
 -7.405022E-0001  1.863089E-0002
  1.359071E+0000  1.104538E+0000
 -3.833945E-0001  7.473579E-0002
  7.220596E-0001 -7.077284E-0001
 -2.050385E+0000 -1.234727E+0000
 -1.583886E+0000 -2.135748E+0000
 -1.238081E+0000 -2.291372E+0000
  2.556340E-0001 -8.550872E-0001
 -7.317150E-0001 -6.804517E-0001
 -5.507378E-0001  4.034784E-0001
 -1.083784E+0000  4.281838E-0001
 -4.549235E-0001 -2.794762E-0001
  3.150331E-0001 -1.898872E+0000
 -1.089691E+0000 -2.525952E-0001
 -9.083652E-0001 -1.440279E+0000
  1.239329E+0000 -7.023693E-0001
  2.127618E+0000 -6.110550E-0001
  3.283734E+0000  6.427502E-0002
  1.871207E-0001  5.343786E-0001
 -1.705783E+0000  2.932460E-0001
 -2.457300E+0000  1.618649E-0001
  2.487813E-0002 -8.565301E-0001
 -3.279548E-0002 -2.736086E-0001
  7.498000E-0001 -3.854274E-0001
 -2.304532E-0001 -6.090837E-0001
  1.745908E+0000  1.282546E+0000
  1.499208E-0001 -9.476167E-0001
 -1.937886E+0000  1.061994E-0001
 -3.702458E-0001  1.669528E-0001
 -2.653147E+0000  1.466916E-0001
  5.775379E-0001 -4.937438E-0001
  2.390044E+0000 -1.928891E+0000
  1.523374E+0000 -7.022478E-0001
  6.895627E-0002 -1.966269E+0000
 -2.142468E+0000  4.085646E-0001
 -8.149513E-0001 -1.121110E-0002
  8.714322E-0001  6.138324E-0001
  7.380349E-0001 -2.136535E-0001
  1.467744E+0000  8.208939E-0001
  3.075038E-0001 -1.220481E+0000
  9.053600E-0003 -3.533556E-0001
 -1.807376E+0000 -1.780888E-0001
 -2.710892E-0002 -7.673548E-0001
  9.322848E-0001  1.227148E+0000
  7.006683E-0001  1.032386E+0000
  5.296508E-0001  2.500591E-0001
 -1.079831E+0000  2.669575E+0000
 -2.123320E+0000  3.853895E-0001
 -1.595985E+0000  5.928602E-0001
 -1.232503E+0000 -3.902814E-0001
  8.470300E-0001 -1.455701E+0000
  9.354129E-0001  2.799413E-0001
 -8.903063E-0001 -1.675015E+0000
  8.457836E-0001 -6.678896E-0001
  6.234004E-0002 -9.054259E-0001
 -1.249038E-0002 -1.692384E+0000
 -2.596294E-0001  4.257128E-0001
  5.379773E-0001  2.433159E-0001
 -8.927100E-0001 -1.745433E+0000
  8.963281E-0001 -2.071530E+0000
  9.096338E-0002 -2.168189E+0000
  4.742672E-0001 -2.742361E+0000
 -7.490610E-0001 -2.396455E+0000
  4.671729E-0001 -2.050200E+0000
  2.074638E+0000 -1.608290E+0000
  6.047806E-0001  9.427511E-0001
 -1.360495E+0000  3.026331E+0000
 -3.244814E+0000  1.997393E+0000
  1.338180E+0000  1.392941E+0000
  6.369550E-0001  8.095574E-0001
 -1.259885E+0000 -4.676043E-0001
 -1.926459E+0000 -7.838387E-0001
  5.518872E-0001 -1.654992E+0000
 -4.132362E-0001  4.938701E-0001
 -6.576699E-0002  1.274252E+0000
  2.500747E+0000  1.861665E+0000
  1.852068E+0000  1.801993E+0000
 -1.099587E+0000  2.823535E-0001
  1.689676E-0001 -1.520281E+0000
  3.626207E+0000 -3.650182E-0001
  1.213047E+0000  1.067579E+0000
 -2.132091E+0000  6.079818E-0001
 -2.607375E+0000  2.288429E+0000
 -2.194322E+0000  2.687060E+0000
 -1.211913E+0000  2.023872E+0000
  1.384633E+0000  2.258917E+0000
  7.520690E-0001  1.294064E+0000
 -3.251408E-0001 -6.974358E-0002
 -1.888151E-0001 -1.017566E+0000
 -1.774719E-0001 -7.784751E-0001
  2.417870E-0001 -9.943228E-0001
  1.437970E+0000 -1.439534E-0001
 -9.259135E-0001 -6.545396E-0001
 -4.338835E-0001  4.219938E-0001
  5.267533E-0001  2.106354E-0001
 -9.701040E-0001  2.170540E-0001
 -7.622571E-0003  8.056422E-0002
  1.070930E+0000  6.178372E-0001
  1.331092E+0000  1.779939E+0000
 -1.321151E+0000  1.494089E+0000
 -6.075714E-0001 -8.704475E-0001
  1.028698E+0000 -6.688359E-0001
  8.754812E-0001  1.718098E-0001
  1.282532E-0001 -6.290524E-0001
  2.031100E+0000 -1.028328E+0000
 -1.723333E-0001  4.780773E-0001
 -3.141899E+0000  6.173915E-0001
 -2.097331E+0000 -8.129040E-0001
  4.010981E-0001 -6.976288E-0001
  9.005992E-0001  1.228141E+0000
  6.310659E-0001  1.484906E+0000
  1.635964E+0000  1.132422E+0000
 -2.543549E-0001  1.414385E+0000
 -1.200480E+0000  3.362726E-0002
 -3.867559E-0001  1.439833E-0002
  2.151211E+0000 -3.841525E-0001
  1.311559E+0000  1.946913E+0000
 -7.562478E-0001  5.340432E-0001
 -2.815797E+0000  1.058877E+0000
 -1.826627E+0000 -3.074111E-0002
 -4.799535E-0001 -3.410510E-0001
  1.037577E+0000  5.563451E-0001
  2.976262E+0000  1.980829E+0000
 -8.472655E-0001  1.257462E+0000
 -1.119869E+0000 -1.075344E+0000
 -9.135323E-0002  8.577095E-0002
 -1.588754E+0000  2.348869E+0000
 -1.812974E-0003  1.092228E+0000
 -2.900665E-0001 -1.005569E+0000
 -1.421216E+0000 -5.894922E-0002
 -1.121227E+0000  8.708696E-0001
 -1.775367E-0001  6.626774E-0001
  9.479393E-0001  2.397332E-0002
  3.610739E+0000  4.758636E-0001
  1.091811E+0000  1.370518E+0000
  4.662238E-0001 -1.913914E-0001
  1.055371E+0000  7.611490E-0001
 -1.197619E+0000  2.029403E+0000
 -1.239588E+0000 -5.249410E-0001
  1.240288E+0000 -1.086193E+0000
 -7.806761E-0001 -1.066625E+0000
  6.205852E-0001 -1.144219E+0000
  2.699543E+0000 -2.088252E+0000
 -7.791722E-0001 -1.216075E+0000
 -1.766625E+0000 -3.261450E+0000
  8.258818E-0001 -2.858965E+0000
  2.104474E-0001 -1.142906E+0000
 -5.203718E-0001  1.275215E+0000
 -1.707687E+0000 -2.798218E-0001
 -7.274968E-0001  8.915135E-0001
 -2.709812E-0001  1.141690E+0000
  1.960014E+0000 -2.798671E-0001
  1.210597E+0000  1.858322E+0000
 -1.843862E+0000 -1.219071E-0001
 -1.586529E+0000 -4.289437E-0001
 -1.866916E+0000 -1.779864E+0000
  3.858318E-0001 -2.996506E+0000
  1.774319E+0000 -1.939348E+0000
  6.480030E-0001 -1.319431E+0000
  1.218553E+0000 -2.230861E-0001
 -1.890220E+0000  5.285320E-0001
  1.301164E-0001 -1.035110E+0000
  4.818606E-0001 -2.586207E-0001
 -3.770294E-0001  3.895091E-0001
  3.455454E-0001  1.616489E-0001
 -7.786171E-0001  3.254281E-0001
 -9.898373E-0001 -5.493790E-0001
  1.674286E+0000 -1.233505E-0001
  2.230888E+0000  7.186821E-0001
 -1.122940E+0000 -2.958179E-0001
 -2.984379E+0000 -1.406559E+0000
 -6.422005E-0001 -4.372802E-0002
  3.495111E+0000  1.840054E+0000
 -1.072602E+0000  1.208954E+0000
 -2.372904E+0000  2.535588E-0001
 -3.368633E-0001 -1.153531E+0000
  7.592533E-0001 -6.231192E-0001
  3.455225E-0001  6.993593E-0001
 -1.789593E+0000  1.596850E-0001
  2.272697E-0001 -1.546328E-0001
  2.115986E+0000 -7.045825E-0002
  3.961702E-0001 -1.482544E+0000
 -2.172784E+0000 -3.114561E-0001
 -1.180452E+0000 -1.213950E+0000
 -2.571454E-0001  2.076817E+0000
  1.398804E+0000  1.092694E+0000
  1.856185E+0000  9.627852E-0001
  1.828858E+0000  1.368603E+0000
  1.101091E+0000 -5.261630E-0001
  5.407871E-0001 -1.549471E-0001
  1.642653E+0000  5.549437E-0001
  9.329761E-0002  2.038191E-0001
  1.284919E+0000 -2.710860E-0001
 -2.039017E-0001  1.238707E+0000
 -2.444287E+0000  1.733132E+0000
 -9.788424E-0001  9.431061E-0001
 -4.413282E-0001  7.033475E-0001
  2.127812E+0000 -9.890060E-0001
  6.704680E-0001 -5.019174E-0001
  2.503876E-0001  2.869292E-0001
 -8.016765E-0001  3.430931E-0001
  1.584746E-0001  7.828503E-0001
 -4.151630E-0001  1.366171E+0000
  1.574668E+0000  2.665793E-0001
  1.476230E+0000 -1.947918E+0000
 -4.576134E-0001  1.735590E+0000
 -2.507758E+0000  1.759058E+0000
  1.307147E-0002 -3.203513E-0001
  1.699872E+0000 -4.806458E-0002
  1.236663E+0000 -7.283531E-0002
  1.513569E+0000 -3.110380E-0001
  2.372429E+0000  3.889997E-0001
 -1.961840E+0000  1.231383E+0000
 -2.164006E+0000  3.735803E-0001
  6.628250E-0002  9.586187E-0001
  2.077952E-0001  1.117341E+0000
  8.998862E-0001  6.012490E-0001
  4.504979E-0001 -1.819743E-0001
  7.206655E-0001  1.276028E+0000
  1.177086E+0000  1.959159E+0000
 -8.739192E-0001  2.507769E+0000
 -8.931325E-0001  2.168245E+0000
 -1.016911E+0000  7.556673E-0002
 -9.219341E-0001 -1.483565E-0002
  1.452809E+0000  3.072896E-0001
 -2.622009E-0001 -1.048831E-0002
 -3.043021E+0000 -4.190708E-0001
 -3.460736E+0000  7.408630E-0001
  6.273348E-0001 -8.284706E-0001
  1.376006E+0000  1.735231E-0001
 -1.952036E-0001  1.235778E+0000
 -3.071712E-0002 -3.048429E-0001
  1.466889E+0000 -1.369989E+0000
  9.773876E-0002 -1.296822E+0000
 -4.967627E-0001 -4.735617E-0001
  1.040168E+0000 -1.392881E+0000
  1.297921E+0000 -7.053837E-0001
 -4.663774E-0002  1.142209E+0000
 -2.362200E+0000  1.060988E+0000
 -2.425902E+0000 -6.260694E-0001
  1.022490E+0000 -6.195883E-0001
  1.733101E+0000  7.491896E-0001
  7.468919E-0001  9.011244E-0001
 -1.314530E+0000 -8.800225E-0001
  3.038608E-0001  6.143356E-0001
  2.600532E+0000 -8.647539E-0002
  1.874284E+0000 -2.221034E-0001
 -1.204756E+0000 -8.412332E-0001
  5.372283E-0001 -2.347718E+0000
  9.127370E-0001 -2.586483E+0000
  2.773821E-0001 -2.884863E+0000
 -1.533298E+0000 -1.025958E+0000
 -8.683925E-0001 -1.719020E+0000
  9.321901E-0002 -7.991904E-0001
  1.801519E+0000 -1.614843E+0000
  1.193522E+0000 -5.419808E-0001
 -1.921467E+0000 -1.307149E+0000
 -2.068604E+0000 -1.668347E+0000
  1.327489E+0000 -1.861196E+0000
  1.684214E+0000  1.153743E+0000
  5.936472E-0001  2.382824E+0000
  3.414950E-0001  2.298824E+0000
 -8.346482E-0001  7.282109E-0001
  5.963503E-0001 -1.062620E+0000
  1.880143E+0000 -2.584316E-0001
 -1.357414E+0000 -1.316909E-0001
 -1.507438E+0000  5.459230E-0001
  9.420610E-0001  1.184731E+0000
 -7.816945E-0001  1.623102E+0000
 -9.164454E-0001 -1.139825E+0000
  1.792921E+0000 -5.840105E-0001
  2.584721E+0000  1.655409E+0000
 -1.543184E+0000  1.773017E+0000
 -2.496374E+0000 -3.031184E-0001
  5.302962E-0001  6.460172E-0001
  2.266546E+0000  9.402161E-0001
  2.248224E+0000 -7.152905E-0001
  1.059982E+0000 -3.990006E-0001
 -1.943462E+0000  1.236969E-0002
 -3.708635E-0002  3.964237E-0001
  1.616397E+0000  9.065178E-0001
  2.672550E+0000  1.340857E+0000
  1.944872E+0000  2.393281E+0000
 -2.041563E+0000  2.075047E+0000
 -2.292496E+0000  2.154012E+0000
 -7.515343E-0002  1.681878E+0000
  2.005797E+0000  8.585423E-0002
  3.288637E+0000  3.932535E-0001
  1.539909E+0000  1.951052E+0000
 -1.825367E+0000  1.079178E+0000
 -2.606413E-0001 -2.574799E-0001
  5.384121E-0001  3.179796E+0000
 -9.406474E-0001  2.361865E+0000
  2.357026E-0001  3.775907E-0001
  3.806558E-0001 -1.186723E+0000
  1.568344E+0000  5.840032E-0002
  1.192204E+0000 -1.548210E-0001
  1.667033E+0000  5.238415E-0001
  6.492709E-0001 -1.422705E+0000
 -1.500318E+0000 -8.149352E-0001
  1.666934E+0000 -5.853463E-0001
  1.958557E+0000 -1.590587E+0000
  1.299720E+0000 -1.874730E+0000
 -6.547670E-0001 -2.156986E+0000
 -1.527327E+0000 -2.695826E+0000
 -1.726780E+0000 -1.173088E+0000
  4.356916E-0001 -8.009028E-0001
 -5.372995E-0001  8.199222E-0001
  1.820021E-0001  4.968518E-0001
 -4.455985E-0001 -2.579430E-0001
  3.199251E-0001 -1.851673E+0000
 -4.263862E-0001 -1.482777E+0000
 -9.525686E-0001 -1.698159E+0000
 -1.346356E+0000 -2.122397E-0001
  7.479871E-0002  2.106575E-0001
  2.902857E+0000 -3.778998E-0001
  1.482418E+0000  8.124449E-0001
 -2.282063E+0000  4.630448E-0001
 -1.477867E+0000  6.674983E-0001
 -1.673112E+0000  1.531029E+0000
 -3.504577E-0001 -1.670567E+0000
  1.019940E+0000  6.239482E-0001
  1.368639E+0000  1.728514E+0000
 -1.017400E+0000 -3.131499E-0001
  5.041210E-0002  6.412175E-0001
 -6.694503E-0001 -7.216498E-0001
  6.443869E-0001 -1.912414E+0000
  9.331226E-0001 -2.203972E+0000
 -1.760849E-0001 -2.253792E+0000
 -4.969240E-0001 -6.461861E-0001
  9.563699E-0002  5.265209E-0001
 -8.238926E-0001  1.653429E+0000
 -5.259123E-0001  1.810685E+0000
  1.393570E+0000  2.354075E-0001
  3.561987E+0000 -2.359332E+0000
  2.255292E+0000  7.909823E-0001
  1.145004E+0000  1.153039E-0001
  3.034388E-0001 -1.649848E+0000
 -9.702729E-0001  3.703230E-0002
 -1.373085E+0000  1.111807E+0000
 -4.242463E-0001  1.095118E+0000
 -1.201908E+0000 -1.623424E-0001
 -4.513793E-0001 -3.605499E-0001
 -1.846762E+0000 -2.699616E-0001
 -1.322164E+0000 -2.525749E+0000
  6.191251E-0001 -1.523177E+0000
  3.263609E-0001 -1.066367E+0000
  3.032218E-0002 -2.464984E-0001
  8.878445E-0001  2.064466E+0000
 -4.042079E-0001 -8.367628E-0001
  1.132511E+0000  1.436384E+0000
 -1.725087E+0000  2.738379E-0001
 -2.826195E+0000  6.549524E-0001
 -9.050109E-0001 -2.739263E-0001
  1.116443E+0000  1.946092E+0000
  5.750603E-0001  1.354801E+0000
  3.951643E-0001 -2.013427E-0001
  2.822238E-0001  1.084856E-0002
  1.965471E-0001 -3.299864E-0001
  1.050060E+0000  1.012192E-0001
  1.546338E-0001 -2.638345E-0001
 -2.830816E+0000 -9.117308E-0001
 -1.609372E+0000 -3.094370E+0000
 -6.831538E-0001 -1.300918E+0000
  1.254752E+0000 -1.288554E-0001
 -1.031275E+0000  9.398510E-0001
  6.079391E-0001 -4.534162E-0001
  2.721742E+0000 -7.894446E-0001
  1.257846E+0000 -4.961378E-0001
 -1.524674E+0000  1.986579E+0000
 -3.072817E+0000 -2.596005E-0001
 -1.266212E+0000 -1.461047E+0000
  1.095186E+0000 -1.967846E+0000
 -1.595314E+0000 -3.885382E-0001
 -2.799032E+0000 -1.508816E+0000
  2.306909E-0001 -1.643863E+0000
  2.646089E+0000 -5.082281E-0001
 -4.781188E-0001 -1.278328E+0000
 -6.983498E-0001 -1.359107E-0001
  2.456775E-0001 -8.216220E-0001
  1.193297E+0000  1.469245E+0000
  1.642738E+0000  2.017523E+0000
 -1.142184E+0000 -9.321697E-0001
  2.017427E+0000 -5.708003E-0001
  1.623622E+0000 -1.887670E-0001
  9.903443E-0001  2.385042E-0001
 -1.363605E+0000  1.113762E+0000
 -7.875087E-0001  9.877658E-0001
  6.340805E-0001  3.317446E-0001
  2.512369E+0000  4.533703E-0001
 -4.756811E-0001  8.865834E-0001
 -1.551399E+0000  6.503338E-0001
  8.515907E-0002  6.933389E-0002
  1.019783E-0001  1.958154E+0000
 -9.677165E-0001  2.035232E+0000
  9.545751E-0001  1.016662E+0000
 -9.045002E-0001  4.145313E-0001
  2.607957E+0000 -6.246006E-0001
  2.659576E+0000  1.168988E+0000
 -4.147549E-0001  1.680980E+0000
 -1.438804E+0000  4.219306E-0001
 -6.159223E-0001 -2.289335E+0000
  5.270281E-0001 -4.959906E-0001
  4.521455E-0001 -1.161397E+0000
  1.586645E+0000 -3.357027E-0001
 -3.632683E-0001 -1.704591E+0000
 -1.325817E+0000 -2.577114E+0000
  1.544532E-0001 -2.956059E+0000
  6.919558E-0001  5.640484E-0001
 -9.364572E-0001  1.843228E+0000
 -6.142367E-0001  2.189443E+0000
  1.916295E+0000  7.166297E-0001
  1.293456E+0000 -6.197644E-0001
 -1.405700E+0000 -5.959977E-0002
 -2.828934E+0000 -2.042712E+0000
 -1.491099E+0000 -4.153504E-0001
 -1.456104E+0000 -5.121744E-0001
  1.190353E+0000 -4.858033E-0001
  2.966819E+0000  4.677524E-0001
  1.535701E+0000  1.821920E+0000
 -1.684449E-0001  1.994416E+0000
 -4.239454E-0001  9.966882E-0001
  4.246918E-0001  6.486003E-0001
  1.024095E+0000 -1.564116E-0001
 -9.054276E-0001  1.054998E+0000
 -3.222398E+0000 -4.062994E-0001
 -6.678455E-0001 -2.155842E+0000
  2.895586E+0000  2.978036E-0001
 -5.331540E-0001  1.614779E+0000
 -1.705815E+0000 -1.858163E+0000
  1.883882E+0000 -3.112671E+0000
  9.736265E-0001 -3.034686E+0000
 -1.243530E+0000 -2.482833E+0000
  3.423283E-0001 -1.721508E+0000
  1.399204E+0000  7.488177E-0001
  6.984803E-0001 -5.767056E-0001
  3.925897E-0002 -1.698701E+0000
 -8.634892E-0001 -7.141060E-0001
 -1.948165E-0001  2.108968E-0001
 -2.313287E-0001  2.072558E+0000
  2.697015E+0000  1.031468E+0000
  3.006633E+0000  3.078520E-0001
 -1.819046E-0001  1.098230E+0000
 -2.552391E-0001  1.019453E-0001
 -6.835095E-0001 -1.320924E+0000
 -1.623368E-0001 -1.131497E-0001
  2.014487E+0000  6.897012E-0001
  9.242580E-0001  3.341364E-0001
  4.155522E-0001 -5.175832E-0001
  2.823702E+0000 -4.363750E-0001
  2.269754E+0000  3.596339E-0001
 -4.560154E-0001 -1.775347E+0000
  1.495069E-0001 -9.677883E-0001
  8.988465E-0001 -1.461328E+0000
  2.049614E+0000 -1.394833E+0000
  1.036383E+0000 -8.091285E-0001
  1.039177E+0000 -1.165341E+0000
  5.050774E-0001 -1.116722E+0000
 -7.414778E-0001  5.154722E-0001
 -1.600508E+0000  6.762130E-0001
  1.750570E-0001 -2.157531E+0000
  1.032664E+0000 -9.957548E-0002
  1.231978E+0000  2.501421E+0000
 -1.213354E+0000  8.046284E-0001
 -7.673965E-0001  1.464940E+0000
  2.397276E-0001  5.053665E-0001
  8.137082E-0001  2.395651E+0000
  5.232101E-0001  1.365610E+0000
 -1.131118E+0000  9.615087E-0001
  1.837952E+0000  3.626122E-0001
  2.100290E+0000  6.623647E-0001
 -7.927731E-0001  3.712515E+0000
 -3.724963E+0000  1.898587E+0000
  9.658168E-0001  1.516221E-0001
  3.224312E+0000  1.112455E+0000
  6.944018E-0001  2.419704E+0000
 -1.205047E+0000  1.400143E+0000
 -4.223744E-0001 -3.935329E-0001
 -4.143132E-0001 -5.662269E-0001
 -2.111442E-0002  1.794948E-0001
  2.679723E+0000  9.610701E-0001
  1.680047E+0000  7.748019E-0001
  2.088255E+0000  2.493534E-0001
 -1.423223E+0000 -6.186947E-0003
 -3.972219E-0001  8.807353E-0001
 -7.497309E-0001 -1.049806E-0001
  6.315203E-0002 -5.471768E-0003
  3.236715E-0001 -1.049574E+0000
 -2.224350E-0001 -1.279648E+0000
  1.879496E+0000  9.138782E-0002
  1.709174E+0000  1.310764E+0000
  1.910031E+0000  1.871041E+0000
 -1.001334E+0000  5.744154E-0001
  2.897197E-0001 -4.417806E-0002
  3.953719E-0001  1.677857E+0000
 -1.180358E+0000  1.935498E+0000
 -1.298535E+0000  8.381275E-0001
  5.230520E-0001  2.753592E-0001
  4.120715E-0001  9.847169E-0001
 -7.376528E-0001  7.696488E-0001
  4.965919E-0002  2.884470E+0000
 -1.677379E+0000  1.708352E+0000
 -1.652729E+0000  9.309421E-0002
  9.325288E-0001  2.612134E-0001
  1.546267E+0000  3.353035E-0001
  2.215442E+0000  4.203494E-0002
  1.254007E+0000 -4.925349E-0001
 -5.672957E-0001 -3.634033E-0001
  7.190193E-0001 -1.848763E-0002
  2.983758E-0001 -4.779234E-0001
  3.973032E-0001 -1.770948E+0000
 -1.069962E+0000 -8.012269E-0001
 -6.085033E-0001  8.473657E-0001
 -1.011294E+0000  2.121764E-0001
  5.712851E-0001  7.229416E-0001
  2.122086E+0000 -5.828550E-0001
  3.580070E-0001 -1.504706E+0000
  3.949993E-0001 -1.535598E+0000
  3.691078E-0001 -1.909064E+0000
  4.570281E-0001 -1.139947E+0000
 -1.904440E-0001  2.892389E-0001
 -1.379516E+0000 -8.530440E-0001
  2.604441E-0001 -1.533043E+0000
  1.583664E+0000 -1.997432E+0000
  2.138873E+0000 -8.074822E-0001
 -1.880727E+0000  3.371627E-0001
 -2.025183E+0000 -7.486821E-0001
 -1.222735E+0000 -3.240836E-0001
  6.580399E-0001 -6.798412E-0001
  8.143630E-0001  6.492187E-0001
 -4.326271E-0001  1.031670E+0000
 -1.729118E+0000  1.142863E+0000
  1.773805E-0002  1.754025E+0000
  9.289857E-0001  3.870604E-0002
 -1.563690E+0000  5.841809E-0001
 -1.668342E+0000  1.716676E+0000
 -6.110090E-0001  2.120496E+0000
 -1.132304E+0000  1.173425E+0000
  4.648103E-0001  1.037813E+0000
  1.482390E+0000  1.705500E+0000
 -2.652962E-0001 -7.605391E-0001
 -7.930943E-0001  1.457884E-0001
 -7.606999E-0001 -6.846274E-0001
  2.976645E+0000 -6.547214E-0001
  1.960665E+0000 -3.051854E-0001
 -1.675401E+0000  5.445307E-0001
 -2.594285E+0000 -1.546323E+0000
 -1.151737E+0000 -4.037590E-0001
  6.544710E-0001  1.067327E+0000
  1.460834E+0000  8.251345E-0001
  3.265262E-0001  2.109713E+0000
 -4.955929E-0001  4.574234E-0001
  2.254255E+0000  2.289115E+0000
 -5.979658E-0001  3.232098E-0001
  3.591421E-0001 -2.641241E-0001
  1.159059E-0001 -7.258240E-0001
  4.878059E-0001 -8.490120E-0003
 -1.606508E-0001  9.666567E-0001
  6.224094E-0001  7.728850E-0001
  1.251927E+0000  1.709524E+0000
 -7.174157E-0001 -6.567422E-0001
 -2.447509E-0001 -1.553447E+0000
  2.360506E+0000  4.427968E-0001
  2.135889E+0000 -1.870202E-0001
 -1.915249E+0000 -1.600183E+0000
 -2.074724E+0000 -9.307951E-0001
  1.477304E+0000 -8.480529E-0001
  2.570951E+0000  6.107521E-0001
  8.383050E-0001  1.544916E+0000
 -1.140116E+0000 -3.254318E-0002
  6.893990E-0001 -3.917849E-0001
 -3.176092E-0001  2.637868E-0001
  5.927876E-0001  4.514404E-0001
 -8.994616E-0001  1.292774E+0000
 -1.755134E-0001  7.035517E-0001
 -1.522585E+0000 -4.118777E-0001
 -3.276013E-0001 -1.034906E+0000
  9.829776E-0001 -9.015033E-0001
 -3.909752E-0001 -9.917692E-0001
 -9.267884E-0001 -1.073073E+0000
  8.566301E-0001 -1.031566E+0000
 -5.049743E-0002 -5.347882E-0001
 -9.876413E-0002  2.185894E-0001
  2.099020E+0000  1.166519E+0000
 -7.948532E-0001  1.786600E-0001
 -6.694653E-0002 -1.822087E-0001
  5.045983E-0001 -1.121934E-0001
  1.736257E+0000  3.482167E-0002
 -1.051221E+0000  2.427485E-0001
 -1.730556E+0000 -4.215331E-0001
  4.869822E-0001 -7.309435E-0001
  8.559628E-0001  9.379015E-0002
 -9.130587E-0001  5.336301E-0001
 -1.321329E+0000 -8.069747E-0001
  8.549928E-0001 -3.317334E+0000
  2.918272E+0000 -8.691544E-0001
  1.273295E+0000  1.353111E+0000
 -1.791119E+0000  4.890690E-0001
 -1.079381E+0000  5.493442E-0001
 -1.977074E+0000  1.200756E+0000
 -2.783013E+0000 -3.452560E+0000
  9.003699E-0001 -3.173009E+0000
  1.183321E+0000 -1.601737E+0000
 -2.875299E+0000  2.388713E-0003
 -2.986880E+0000 -3.032039E-0001
  5.067484E-0001 -5.074310E-0001
  1.066105E+0000  2.362269E+0000
 -1.415296E+0000  8.189205E-0001
 -4.281021E-0001  5.541036E-0001
 -3.774656E-0002  7.888772E-0001
  9.040867E-0001  8.328224E-0001
 -1.108196E+0000  3.288165E-0001
 -1.470494E-0001  6.141920E-0001
  1.021939E+0000  7.615843E-0001
  2.372915E+0000  1.076326E+0000
  6.361747E-0001 -2.254986E-0001
 -4.114195E-0001 -1.516673E+0000
 -1.488309E+0000 -1.275539E+0000
 -1.511328E+0000 -1.622057E-0001
 -2.277635E+0000  1.386203E+0000
 -5.317209E-0001  2.394735E-0001
  3.473503E+0000 -2.367352E-0001
  1.348015E+0000  1.075353E+0000
 -2.930265E-0001 -3.837039E-0001
 -5.528965E-0001 -9.634919E-0001
  1.304447E+0000 -1.592991E+0000
 -8.605380E-0001 -1.257044E+0000
 -6.603216E-0001 -1.478689E+0000
  1.788048E-0001 -7.879244E-0001
 -8.850679E-0001  1.682270E+0000
 -1.103740E+0000  6.672910E-0001
  8.900056E-0001  5.745142E-0001
  1.524458E+0000  1.364310E+0000
 -8.695439E-0001  1.283289E+0000
 -3.127188E+0000 -6.583060E-0001
 -9.540079E-0001  2.143203E-0001
 -2.611499E-0001  5.312560E-0001
 -7.813146E-0001  2.384838E-0001
  1.833079E-0001  4.951104E-0001
 -1.164395E+0000  1.687983E+0000
 -1.577254E+0000  3.561290E-0001
 -5.431141E-0001  5.083110E-0001
  1.635179E+0000  2.201200E+0000
  1.979026E+0000  2.295776E+0000
 -1.979767E-0001  3.312844E+0000
  2.461862E-0001  1.020114E+0000
  5.632700E-0002  1.758161E+0000
  1.046641E+0000  8.488164E-0001
 -7.494574E-0001 -1.198339E+0000
 -2.312090E+0000 -1.602661E+0000
 -5.334538E-0002  4.364139E-0001
 -1.191907E+0000  3.599029E-0001
 -3.145701E-0001  8.399272E-0001
  1.120929E+0000  1.387659E+0000
 -4.487496E-0001 -4.306023E-0001
 -7.076071E-0001 -9.406108E-0001
 -1.491918E+0000 -3.847017E-0001
 -2.300490E-0001  4.668817E-0001
 -3.439997E-0001  1.128828E+0000
 -1.250939E+0000 -1.951720E+0000
  2.333270E+0000  5.942597E-0001
  6.273601E-0001  7.174227E-0001
  1.973848E-0001 -7.603108E-0002
  1.183332E+0000 -1.049768E-0001
 -1.404714E+0000 -7.596117E-0001
  3.912455E-0002 -1.542397E+0000
  1.766186E+0000 -9.076367E-0001
  1.221490E+0000 -2.917486E-0001
 -5.770796E-0001 -1.746660E+0000
 -2.194091E+0000 -2.463316E+0000
  9.692076E-0002 -2.612429E+0000
 -4.633054E-0001 -1.051927E+0000
 -1.260667E+0000  8.140825E-0001
 -1.163521E+0000 -3.034834E-0001
  2.570514E+0000  2.636127E-0001
  6.274641E-0001  1.258234E+0000
 -1.964971E+0000 -1.212928E+0000
 -1.838096E+0000 -4.637567E-0001
 -1.148274E+0000 -2.948149E-0001
  3.303593E-0001 -7.405346E-0001
  1.287348E+0000 -1.566714E+0000
  2.176938E+0000 -1.309787E+0000
 -1.012695E+0000 -9.818778E-0001
 -3.283640E+0000 -5.344745E-0002
 -2.263106E+0000 -1.282792E+0000
 -1.826361E+0000  3.473542E-0001
  7.659354E-0001  1.246950E+0000
  2.521332E+0000  1.464955E-0002
  1.722139E+0000 -4.315655E-0001
  2.016249E+0000  1.809111E+0000
 -7.561453E-0001 -2.865655E-0001
 -1.308131E+0000 -4.985027E-0001
  7.307257E-0001 -2.086897E-0001
  2.027419E+0000  8.388843E-0001
  7.127941E-0001  1.939556E+0000
 -9.555418E-0001  3.145712E+0000
 -6.161727E-0001  2.499386E+0000
  8.429540E-0001  3.578096E+0000
  1.181520E+0000  3.350984E+0000
 -5.182194E-0001  6.357348E-0001
 -6.133769E-0001 -5.673962E-0001
 -3.213338E-0001 -1.424930E+0000
  1.522721E+0000  4.054453E-0002
  8.063204E-0001  1.984248E+0000
 -2.400532E+0000  9.055300E-0001
 -1.876988E+0000  1.506158E+0000
  1.143622E+0000  1.064479E+0000
  1.660658E+0000  6.446055E-0001
 -2.237646E+0000 -1.997256E+0000
  8.362515E-0001 -3.130086E+0000
  1.090057E+0000 -5.278656E-0001
  1.076645E+0000 -1.172675E+0000
 -1.672059E+0000  1.300416E+0000
 -7.263696E-0001  1.934298E+0000
 -1.920839E+0000  1.327845E+0000
 -6.931599E-0001  4.631522E-0001
  1.178568E+0000 -5.057594E-0001
  7.088331E-0001  1.113737E+0000
 -1.388669E+0000  1.313182E+0000
 -2.907627E+0000 -5.711758E-0001
  1.790760E-0001 -1.299541E+0000
 -6.649641E-0001 -1.081161E+0000
 -8.416126E-0001  4.820639E-0001
  1.036441E+0000  9.329358E-0001
  2.983190E-0001  1.638766E+0000
 -3.139231E-0001  9.623710E-0001
 -8.085743E-0001  1.665280E+0000
  1.189428E+0000  2.152508E-0001
  2.224193E+0000 -2.241129E+0000
  1.082869E+0000 -3.491407E-0001
 -2.749628E+0000 -1.260995E+0000
 -3.152369E+0000 -1.738161E+0000
 -9.496016E-0001 -4.234834E-0001
 -1.395117E-0001  9.105681E-0001
  2.379396E-0001  1.348132E+0000
 -1.820527E+0000  1.779068E+0000
  3.136109E-0001  5.876116E-0001
  2.284246E+0000  1.272746E+0000
  1.838082E+0000  8.798538E-0001
 -1.679938E-0001  2.249928E-0001
  3.602222E-0001 -1.907861E+0000
  1.929853E-0003  1.265094E-0001
 -9.019926E-0001 -6.797469E-0001
  2.626856E+0000 -2.212567E+0000
  2.400738E+0000 -5.402254E-0001
  1.689333E-0001 -2.615824E+0000
 -3.513158E-0001 -1.230081E+0000
 -2.657633E+0000 -6.996575E-0001
 -4.241403E+0000 -2.619897E+0000
 -1.691132E+0000 -1.437027E+0000
  1.242238E+0000 -3.654474E-0001
 -8.013550E-0001  4.402959E-0001
 -8.845829E-0001  9.042988E-0001
  6.479114E-0001  2.027318E+0000
  1.100814E+0000 -4.338344E-0002
  4.114950E-0001  4.045756E-0001
  2.103636E-0001  1.568199E-0001
  8.559514E-0002  8.058860E-0001
  1.300553E+0000  1.482393E+0000
  1.650734E+0000  1.980562E+0000
 -6.478170E-0001  6.270700E-0002
 -2.553923E+0000  2.022419E-0001
 -1.516798E+0000  2.985993E-0001
 -1.566368E+0000  2.843160E-0001
 -2.576847E+0000  8.798680E-0001
  3.277230E-0001 -2.914329E-0001
  2.770540E+0000  5.906718E-0001
  1.933441E+0000  1.087494E+0000
 -2.620064E+0000  1.588789E+0000
 -4.308736E+0000  1.186696E+0000
 -1.192612E+0000  9.546313E-0001
  6.288418E-0001  1.628630E+0000
 -2.984520E-0001  1.057632E+0000
  2.621274E-0001  9.335502E-0001
 -9.919353E-0001 -1.181444E+0000
 -2.063627E+0000 -1.660568E+0000
  1.409930E+0000 -2.566412E+0000
  9.561926E-0001 -3.427757E-0001
  2.157286E+0000 -1.280156E+0000
 -1.268537E+0000 -7.805068E-0001
 -2.766701E+0000 -2.099908E+0000
 -1.198650E+0000 -1.081490E+0000
  1.784426E+0000  8.081893E-0001
  1.503413E+0000  3.538725E-0001
 -1.626286E+0000  5.558554E-0001
  5.983209E-0001  6.341573E-0001
  3.177764E-0001 -2.863266E-0001
  1.430481E-0001 -6.619515E-0001
  2.667615E+0000 -3.368745E-0001
  1.650159E-0001  1.339193E+0000
 -1.514314E+0000  1.716543E-0001
  2.796854E-0003 -5.278333E-0001
  2.364576E+0000  1.012597E+0000
  1.163126E+0000  1.749078E+0000
  2.448776E-0001  2.844237E-0001
 -1.023356E+0000  4.004487E-0001
 -1.290808E+0000  5.470851E-0001
 -7.800115E-0001  1.799936E+0000
 -2.187920E+0000  1.992881E+0000
 -1.951858E-0001  2.087718E+0000
  1.145642E+0000 -4.497429E-0002
  1.746693E+0000 -2.175266E+0000
  8.419566E-0001 -1.865608E+0000
 -1.971916E+0000 -1.564450E+0000
 -1.626639E+0000  6.613942E-0001
 -1.473182E-0002 -1.664490E-0001
  1.237567E+0000 -1.761857E-0001
 -6.477258E-0001  2.692027E-0001
 -4.073968E-0001  8.638883E-0001
 -5.977170E-0001  2.311046E-0001
  2.597987E+0000  1.724186E-0001
 -1.907025E+0000 -3.236060E-0002
 -2.018283E+0000 -3.344669E-0001
 -2.668571E+0000 -1.293639E+0000
  3.454884E-0001  4.656633E-0001
  1.452365E+0000 -2.726035E-0001
  3.286256E+0000  1.221707E+0000
 -2.623213E+0000  1.621834E+0000
 -4.287640E+0000  1.268313E+0000
  5.021226E-0001  1.781341E+0000
  3.357295E+0000  2.232398E+0000
 -8.716135E-0001  2.320543E+0000
 -2.965187E+0000  4.642338E-0001
 -5.270476E-0001 -2.781473E-0001
 -1.559962E-0001  3.465294E-0001
 -7.933559E-0001  9.301908E-0001
 -2.132503E+0000  1.199992E+0000
  1.227064E+0000  2.906435E-0001
  1.612194E+0000  2.040490E+0000
  8.026397E-0001  1.645210E+0000
 -2.164702E+0000 -6.165005E-0001
 -9.284981E-0001 -9.765014E-0001
  1.150578E-0001 -1.452090E+0000
  2.526321E+0000  8.953931E-0001
  1.222268E+0000  2.170015E+0000
 -9.830358E-0002  1.389000E+0000
 -4.137031E-0001 -5.226911E-0001
  3.878791E-0001 -8.407818E-0001
  1.295757E+0000 -3.351445E-0001
  4.530397E-0001  2.749729E-0002
 -2.297936E+0000  6.867073E-0001
  6.242178E-0001  1.328430E-0001
  4.444930E-0001  1.698133E-0001
 -7.530679E-0001  2.242297E+0000
  6.910469E-0001  1.152789E+0000
  4.582996E-0001  5.255218E-0001
  1.894900E+0000  3.003667E+0000
  2.180248E+0000  2.286849E+0000
  1.028252E+0000  5.188000E-0001
  8.752447E-0001  4.031136E-0001
 -5.972665E-0001 -1.358160E+0000
 -9.334650E-0001 -8.706510E-0001
  7.246588E-0002  4.050984E-0001
 -1.245787E+0000  2.275928E+0000
 -6.630426E-0001 -6.718854E-0001
 -2.491437E-0002  7.872670E-0001
  8.326016E-0001 -3.936739E-0001
 -5.549532E-0001 -2.957935E-0002
 -2.506847E+0000 -2.902976E-0001
 -1.535766E+0000 -9.385244E-0001
  9.350214E-0001 -1.178277E+0000
  2.847344E+0000 -6.645415E-0001
  2.003722E-0001  4.658686E-0002
 -4.441356E-0001 -7.581233E-0001
 -1.209789E+0000 -3.983604E-0001
  5.840858E-0001  7.570219E-0001
 -1.248589E+0000 -2.369547E-0001
  1.451855E+0000 -1.480983E-0001
 -3.283624E-0001  1.217033E+0000
 -1.136911E+0000 -1.511884E+0000
  1.846589E+0000 -3.812712E+0000
  1.720637E+0000 -3.032124E+0000
 -8.679680E-0001 -8.963495E-0001
 -1.485447E+0000 -1.245522E+0000
 -1.185278E+0000 -4.027488E-0001
  5.535711E-0002 -8.201641E-0001
  2.471829E+0000  4.281540E-0001
  3.926097E-0001 -7.013139E-0001
 -1.602833E+0000 -1.612078E+0000
  1.414857E+0000 -1.350648E-0001
  3.891550E+0000  7.419748E-0001
  6.553895E-0001  7.004383E-0001
 -1.066759E+0000 -7.357271E-0002
 -1.579845E+0000 -7.655695E-0001
 -1.601037E+0000 -1.577881E+0000
 -2.636242E+0000 -2.554687E+0000
  6.014470E-0001 -2.392472E+0000
  1.660040E+0000 -1.125083E+0000
  4.105810E-0001 -1.956593E-0001
 -2.509154E+0000 -1.108887E+0000
 -1.396262E+0000 -1.010256E+0000
 -2.673197E+0000 -5.996302E-0001
  1.628124E+0000 -1.646624E+0000
  2.453737E+0000 -1.069596E-0001
 -1.573839E+0000  1.603511E+0000
 -1.504789E+0000  2.246722E+0000
 -1.756303E+0000  9.624889E-0001
 -4.925443E-0001  8.262158E-0002
  1.731545E-0001 -9.558671E-0002
  1.680686E+0000  8.258569E-0002
  3.227764E-0001  8.712368E-0001
  5.551077E-0001 -1.141246E-0001
 -1.437279E+0000 -4.926138E-0001
  8.715820E-0001 -6.098041E-0001
  5.697532E-0001  1.456814E+0000
 -6.196920E-0001  9.754756E-0001
 -1.503329E+0000  7.214177E-0001
  9.886035E-0002  1.347834E+0000
 -2.608152E+0000  7.871050E-0001
 -2.437731E+0000 -1.844763E-0001
 -5.893924E-0002  1.477321E+0000
  1.365579E+0000  9.166922E-0001
  8.016016E-0001  1.838605E-0001
  7.449693E-0001 -6.196809E-0001
 -1.203086E-0001  1.262466E+0000
 -5.855390E-0001 -1.495293E+0000
  2.325364E+0000 -1.724612E+0000
  1.577096E+0000 -1.036148E+0000
 -1.108004E+0000 -9.139259E-0001
 -1.560222E+0000  1.398204E+0000
  1.536163E+0000  1.220582E+0000
  1.749227E+0000  8.751356E-0001
  1.044178E+0000 -5.589875E-0001
 -1.130616E-0001  9.298522E-0001
  8.449114E-0001 -5.071498E-0001
  2.161455E-0001 -1.388798E+0000
  8.892331E-0001  1.988827E+0000
 -6.519642E-0001  1.645236E+0000
 -1.330774E+0000  5.991353E-0001
  8.014616E-0001 -2.421893E-0001
  1.695954E+0000  1.035930E-0001
 -7.716415E-0001  1.067629E+0000
 -4.156161E+0000 -3.408348E-0001
 -1.154254E+0000 -1.789738E+0000
  3.873922E+0000 -2.785891E+0000
  3.080489E+0000 -2.761768E-0001
 -5.585708E-0001  8.499476E-0002
 -1.912179E+0000 -1.235973E+0000
  1.136057E+0000 -5.549216E-0001
  4.883694E-0001  1.686875E+0000
 -8.333607E-0001  9.291470E-0002
 -2.012408E+0000  6.995183E-0001
 -3.555633E-0001  1.103755E+0000
  1.467506E+0000 -1.487434E+0000
  5.079983E+0000 -7.384558E-0001
  2.393449E+0000 -1.776369E-0001
 -1.119150E+0000 -6.457781E-0001
 -1.325711E+0000  6.923003E-0001
 -1.289833E+0000  6.441075E-0001
  1.555818E+0000 -4.192317E-0001
  2.414377E+0000 -2.137501E+0000
  4.096483E-0001 -1.605061E+0000
  8.491832E-0001 -1.361187E+0000
 -1.592518E-0001 -1.206706E+0000
 -1.622994E-0001  6.075997E-0001
 -7.455723E-0001 -4.250134E-0002
 -3.118809E-0001  1.726299E+0000
 -1.806765E+0000  2.582194E-0001
 -1.911275E+0000 -1.281147E+0000
 -7.804696E-0001 -1.001744E+0000
  2.405159E+0000 -6.537660E-0001
  6.928013E-0001 -5.884203E-0002
  5.665034E-0001 -1.621764E+0000
 -1.278221E+0000  5.779177E-0001
  5.565310E-0001  3.742180E-0001
  1.512863E+0000  1.096856E+0000
  6.961826E-0001  9.676486E-0001
 -1.413035E+0000 -2.695716E-0003
 -2.179288E+0000  4.425181E-0001
 -8.315797E-0001  8.977169E-0001
 -3.182088E+0000 -7.868916E-0001
  1.038740E+0000  5.227389E-0001
  4.478050E-0001  4.048971E+0000
 -1.140320E+0000  2.221742E+0000
  2.063160E+0000  2.754327E+0000
 -4.055643E-0001  2.375158E+0000
  9.832059E-0001  1.500136E+0000
  8.222929E-0001 -7.010358E-0001
 -3.796833E-0002 -1.421539E+0000
 -8.439830E-0001 -6.860329E-0001
 -1.132024E+0000 -2.252989E-0001
  1.158450E+0000 -7.755974E-0001
  2.133760E+0000 -1.548108E+0000
  7.090580E-0001 -2.296522E+0000
  1.188708E+0000 -1.745349E+0000
 -1.446009E+0000  9.703952E-0001
 -2.450498E+0000  3.509708E-0002
 -1.182494E+0000  2.439896E-0001
 -1.594279E+0000  3.235078E+0000
  8.894167E-0001  1.620512E+0000
  3.239966E+0000  1.110210E+0000
  1.698914E+0000  1.432385E-0001
  1.664217E+0000  1.118230E+0000
  1.352400E+0000  1.713699E+0000
  1.421022E+0000  2.026563E+0000
 -1.584599E+0000  1.430856E+0000
 -2.094239E+0000  1.524309E+0000
 -3.134466E-0001  4.383639E-0001
  2.369013E+0000  5.092262E-0001
  3.754106E-0001  1.982648E+0000
 -1.042851E+0000  4.534965E-0001
  1.585117E+0000  2.518356E+0000
 -5.734101E-0002  2.077433E+0000
 -5.172706E-0001  1.618926E+0000
  9.340785E-0001  2.955826E-0001
  1.504936E+0000  1.349328E-0001
  1.543259E+0000 -1.863077E+0000
  8.620744E-0001 -9.586375E-0001
 -2.417809E+0000 -2.997016E+0000
 -7.102675E-0001 -3.292162E+0000
 -3.341123E-0001 -1.402325E+0000
  6.615087E-0001 -1.832153E-0001
 -1.212926E+0000 -1.164274E+0000
 -8.497054E-0001 -3.436493E-0001
  4.801113E-0001 -1.906276E+0000
  1.804347E+0000 -1.844151E+0000
 -1.002154E+0000 -4.337737E-0001
 -1.306159E+0000 -5.387235E-0001
  1.341399E+0000 -1.930927E-0001
  2.548422E+0000  2.626229E+0000
 -3.446864E-0001  3.034181E+0000
 -8.147836E-0001  4.966754E-0001
  8.846499E-0001  1.309081E-0001
 -1.581352E+0000 -4.877861E-0001
  8.050454E-0001 -1.774527E-0001
  1.519565E+0000 -5.931232E-0002
  1.846589E+0000  2.570487E-0001
 -1.610057E+0000 -8.204564E-0001
 -7.049818E-0001 -1.226898E+0000
 -6.189264E-0001 -1.304610E-0001
  7.821845E-0001  7.828314E-0001
 -7.084638E-0001  6.917966E-0001
 -2.169533E-0001  1.850135E+0000
 -4.346685E-0001  4.447487E-0001
 -3.389813E-0001  6.792184E-0001
  3.547800E-0001  3.328774E-0001
  1.150341E+0000  5.383023E-0001
  7.388612E-0001  1.142806E-0002
  2.964600E-0001  1.011512E+0000
  1.122482E+0000  1.441715E-0001
 -2.248565E-0001 -2.067324E+0000
 -4.827817E-0001 -2.760460E+0000
  5.399979E-0001  7.761719E-0001
 -1.451094E+0000 -1.328193E+0000
  6.263399E-0001 -1.661812E+0000
  1.814191E+0000 -7.286340E-0001
 -1.220230E+0000 -5.736995E-0001
 -2.203048E+0000  3.946794E-0001
  7.010701E-0001 -2.232949E+0000
  1.549196E+0000 -1.169654E+0000
  7.063908E-0001 -9.032812E-0002
 -2.006698E+0000  6.239817E-0002
 -2.468138E+0000  1.037865E+0000
 -2.464061E+0000  2.694970E-0001
 -9.333335E-0002  8.352449E-0001
  3.416595E+0000  1.755113E+0000
  2.443654E+0000  1.730851E+0000
 -7.947599E-0001  1.851173E+0000
 -2.116071E+0000  1.377231E+0000
 -1.703433E-0001 -5.670248E-0001
  5.750225E-0001  1.615214E+0000
  2.091315E+0000  2.153676E+0000
 -1.777143E+0000  2.852105E+0000
 -2.678594E+0000  7.680321E-0001
  2.191900E+0000 -1.306595E-0001
  3.336774E+0000  1.683668E+0000
  2.313892E+0000  1.218093E+0000
  4.396890E-0001 -9.253609E-0002
  1.012746E+0000 -3.388901E-0001
 -1.086371E+0000 -2.521608E-0001
 -4.518884E-0001 -1.877588E+0000
  2.547152E+0000 -1.449502E+0000
  1.109340E+0000  1.591303E+0000
 -1.254236E+0000  4.695836E-0001
 -1.086070E+0000 -3.324181E+0000
  2.067027E+0000 -1.501557E+0000
  6.455148E-0001  5.421550E-0001
 -5.719807E-0001 -5.851098E-0001
  1.763126E+0000 -7.328226E-0002
  2.207100E+0000  1.205517E+0000
  5.556664E-0001  8.988815E-0001
 -1.027873E+0000 -1.381439E+0000
 -2.731389E-0001  2.809793E-0001
  3.446896E-0001  4.469652E-0002
  1.702062E+0000  3.196123E-0001
  3.387681E-0001 -4.148732E-0001
  3.800039E-0001  3.188557E-0001
  5.337114E-0001 -5.539503E-0001
 -1.093820E+0000 -7.643580E-0001
  5.388591E-0002 -2.736515E+0000
  4.474562E-0001 -2.220509E+0000
  1.392332E+0000 -8.848879E-0001
 -7.975504E-0001 -1.372516E-0002
 -4.280444E-0001  1.267450E+0000
 -1.846044E+0000  1.409272E+0000
 -1.470737E+0000 -7.823655E-0001
  2.366145E+0000 -4.267242E-0001
  2.746655E+0000  8.244470E-0001
 -8.957897E-0001  1.424279E+0000
 -2.225129E+0000 -2.067515E-0002
  9.936394E-0002  2.536339E-0004
  2.626530E-0001 -2.087078E-0001
  1.456842E+0000  9.181184E-0001
  4.936923E-0001  2.370353E+0000
 -2.625091E-0001  1.381049E+0000
  1.035732E-0001 -1.488476E+0000
  1.638442E+0000  5.196598E-0001
  2.730749E-0001 -1.141500E-0001
 -1.945306E+0000  1.045823E+0000
 -2.172300E+0000  9.456194E-0001
  1.117301E+0000  1.072252E+0000
  3.622299E+0000 -1.848109E-0002
  6.052890E-0001  2.165157E+0000
 -9.279078E-0001  8.850142E-0001
 -1.902611E+0000  2.241492E-0001
  7.822938E-0001  2.800256E+0000
  2.722652E-0001  2.671785E+0000
 -1.805921E+0000  1.074803E+0000
 -1.735940E-0001 -3.204782E-0001
  2.850789E+0000  3.554582E-0001
  1.263384E+0000  2.452157E+0000
 -2.870990E+0000  4.259399E-0001
 -1.132154E+0000 -2.142727E-0001
  4.348499E-0002 -1.203093E+0000
  1.196216E+0000 -3.542839E+0000
  1.137985E+0000 -1.169914E+0000
 -4.397582E-0001 -9.920984E-0001
 -1.948736E+0000 -3.224639E+0000
  2.317070E+0000 -2.220328E+0000
  4.264673E-0001 -2.549781E+0000
 -1.617600E-0001 -1.274604E+0000
 -2.174705E+0000  1.054120E+0000
 -1.025527E+0000  1.764945E+0000
  2.602264E+0000  1.188789E-0001
  9.575752E-0002  2.254465E+0000
 -1.826048E+0000  1.303638E+0000
 -8.992523E-0002  6.942299E-0001
  5.626065E-0001  1.442148E+0000
 -3.732610E-0001  1.395558E+0000
 -9.595168E-0001  1.633812E-0002
  1.845180E-0002  3.016321E-0001
  2.575510E-0001  2.551658E+0000
  1.481086E+0000  2.305104E+0000
 -1.465500E+0000 -1.267139E-0001
  2.347893E-0001  6.016193E-0001
  2.601069E+0000  1.288300E+0000
  1.213170E+0000  2.083022E+0000
 -9.847924E-0001 -7.633139E-0001
  3.583508E-0002 -5.058899E-0001
  9.441507E-0001 -3.126916E-0001
  1.301008E+0000 -3.213719E-0001
  9.234522E-0001 -2.774704E-0001
  1.822514E+0000  3.128153E-0001
 -1.773155E+0000  1.044348E+0000
 -1.913078E+0000  9.027205E-0001
  1.061677E+0000  1.491749E+0000
  1.816747E+0000  2.152841E+0000
  7.318631E-0002  1.478597E+0000
  5.975931E-0001 -9.523634E-0001
 -8.665317E-0001 -2.119101E+0000
  7.744922E-0001 -3.043277E+0000
  1.978715E+0000  1.284001E+0000
  5.518689E-0001  6.584299E-0001
 -2.247843E+0000  4.305768E-0002
 -4.391643E+0000  1.821251E+0000
 -1.598034E+0000  9.612083E-0001
  1.129050E+0000  1.939956E+0000
  1.084010E+0000  1.923281E+0000
 -2.592604E+0000 -7.230737E-0002
  8.586774E-0002 -1.224983E-0001
  8.546545E-0001 -6.872591E-0001
  4.054198E-0001 -1.320154E+0000
 -3.295373E-0002 -2.098215E+0000
  9.715490E-0001 -7.480299E-0001
 -1.092664E+0000 -2.845487E-0001
 -1.621798E+0000 -1.551552E+0000
 -2.435104E+0000 -1.741769E+0000
  1.305698E-0001  1.275324E+0000
  6.694975E-0001  4.143341E+0000
 -9.224848E-0002  2.622270E+0000
  1.815539E+0000  8.033018E-0001
  6.527371E-0001 -1.312561E+0000
 -1.468522E-0001 -1.847736E-0001
 -5.334482E-0001 -9.830745E-0001
 -8.916095E-0002 -1.401649E-0001
  1.457205E+0000 -4.831823E-0001
  4.675258E-0001 -2.014344E+0000
  2.220147E+0000 -3.818349E+0000
  2.029560E+0000 -3.901027E+0000
  2.512594E-0001 -3.114452E+0000
 -4.160773E+0000 -1.725735E+0000
 -1.308540E+0000 -2.458727E+0000
  1.444172E+0000 -3.435267E-0001
 -4.509395E-0001 -7.390771E-0001
 -8.495484E-0001 -6.615219E-0001
 -1.256851E+0000  1.447427E-0001
 -1.761410E+0000 -1.427038E+0000
  1.177395E+0000 -3.217308E+0000
  1.439615E-0002 -2.461767E+0000
  1.034446E+0000 -1.400588E+0000
 -9.630695E-0001  1.487101E+0000
 -7.313912E-0001  7.033658E-0001
 -1.008012E+0000 -5.413670E-0001
  1.211473E+0000  1.873680E+0000
 -1.023103E+0000  3.466523E+0000
 -1.548363E+0000  1.397342E+0000
 -9.944369E-0001 -3.633877E-0001
  3.341006E-0001  9.092275E-0001
 -7.260195E-0002 -1.458369E-0001
  1.578660E+0000 -2.529130E-0001
  2.339764E-0001  4.284396E-0001
 -6.267805E-0001  7.656150E-0001
 -1.813548E+0000 -1.389698E+0000
  2.228879E-0001 -1.837889E-0001
  5.894332E-0001  2.252462E-0002
  7.890451E-0001 -6.900447E-0001
  2.506318E+0000 -2.268217E-0001
 -1.554821E+0000  1.138531E+0000
 -3.042185E+0000 -4.546482E-0001
  8.612967E-0001 -7.445199E-0001
  1.850937E+0000  5.977671E-0001
 -1.721955E-0001  9.017978E-0001
 -2.046521E+0000  2.617256E+0000
 -1.406067E+0000  9.103317E-0001
  1.041962E+0000  1.228932E+0000
  4.072144E-0001  5.780325E-0001
 -5.591706E-0001 -2.232828E-0001
  8.119780E-0001  3.424122E-0001
  1.308830E+0000 -3.191481E-0001
  1.128759E+0000 -3.974504E-0001
  2.943906E-0002  1.744411E-0001
 -5.862634E-0001 -5.832023E-0001
 -8.582473E-0001  1.322895E-0001
  9.384153E-0001 -1.270550E+0000
  8.834155E-0001 -2.928006E+0000
  2.357103E+0000 -8.506880E-0001
  2.009569E-0001 -4.398496E-0001
  2.119589E+0000  7.799806E-0001
  2.255921E+0000 -6.184174E-0001
  1.145402E+0000 -1.834532E+0000
 -5.243004E-0001 -7.747814E-0001
 -9.494424E-0001 -4.587193E-0001
 -2.620693E-0002  3.404216E-0001
  1.791124E+0000  3.420238E-0001
  7.154900E-0002 -1.747745E-0002
 -1.813898E+0000 -8.347598E-0001
 -7.990419E-0001  2.120108E-0001
 -3.033283E-0001 -1.581742E+0000
  2.219618E+0000 -5.490544E-0001
 -6.880156E-0001  4.087061E-0001
 -3.864268E-0001 -7.951369E-0001
  5.346884E-0001 -6.840985E-0001
  8.808134E-0001 -3.719477E-0001
  2.341807E-0001 -1.840427E-0001
 -7.566792E-0001  4.177127E-0001
 -1.558770E+0000 -3.262871E-0001
 -1.077886E+0000 -2.327779E+0000
  5.195932E-0001 -6.219607E-0001
 -6.686893E-0001 -3.872867E-0001
 -1.436902E+0000 -1.846568E+0000
 -3.651842E-0001 -9.163754E-0001
 -6.614157E-0001 -3.660808E-0001
 -2.762709E-0001 -1.870679E-0001
 -1.468035E+0000  1.926936E-0001
 -2.050571E-0001 -5.569029E-0001
  1.859092E+0000  4.186981E-0001
 -2.216051E+0000 -4.062981E-0002
 -1.239708E+0000 -9.443756E-0001
  2.118778E+0000 -8.641206E-0001
  3.455484E-0002 -1.737688E-0001
 -6.491298E-0001 -4.850654E-0001
 -7.968980E-0001  1.163314E+0000
 -5.609451E-0001  1.630062E+0000
  5.271585E-0002  1.093098E+0000
  5.657298E-0001  1.130211E+0000
  1.160163E+0000  1.191063E+0000
 -2.937853E-0001  1.725514E+0000
 -4.352309E-0001  1.250823E+0000
  4.254318E-0001  1.521498E+0000
  6.565477E-0001 -3.055183E-0001
 -1.891616E-0001 -2.029802E+0000
  2.632668E-0001 -1.566926E+0000
  9.082012E-0001 -6.474839E-0001
 -8.694428E-0001 -1.821051E+0000
 -4.183929E-0001 -9.567936E-0001
  1.693105E+0000  4.952937E-0001
  6.637020E-0002  5.193776E-0001
 -1.930585E+0000  6.998257E-0001
  1.198708E+0000  1.510858E+0000
 -7.425378E-0001  1.964983E+0000
 -1.118028E+0000  1.606898E+0000
  6.069539E-0001  5.912812E-0001
 -7.443678E-0001 -2.484879E-0001
 -1.649239E-0001 -5.133809E-0001
  1.031050E+0000 -3.282860E-0001
 -6.238372E-0001  1.323266E-0001
 -7.190587E-0002  9.162899E-0001
 -1.541566E-0001  8.593785E-0001
  5.603959E-0001  4.830476E-0001
 -3.462516E-0001 -2.052875E+0000
 -1.335729E-0001 -1.519313E+0000
  2.207455E+0000 -2.421488E-0002
  2.785546E-0001 -2.403220E-0001
 -1.994259E+0000  9.785846E-0001
 -3.639392E+0000 -6.421629E-0001
  2.237686E-0001  5.559777E-0001
  3.075371E-0002  8.131345E-0001
  7.615779E-0001  2.338941E+0000
  7.177665E-0001  4.753117E-0001
  3.305135E-0002 -1.060216E+0000
 -2.553337E+0000 -4.271519E-0001
 -2.340913E-0001 -1.904043E-0001
  6.612171E-0001  3.740576E-0002
 -8.400926E-0001  3.247492E-0001
  3.603018E-0001 -1.622837E+0000
  1.936027E+0000 -1.456370E+0000
 -4.119218E-0001  3.921812E-0002
 -2.849843E+0000  2.338588E-0001
  1.269472E+0000 -1.130402E+0000
  2.863627E+0000  1.350637E+0000
  9.472727E-0001  6.898968E-0001
 -1.110008E-0001 -5.463839E-0001
 -1.837424E+0000 -1.334491E+0000
 -3.751649E-0001 -7.442933E-0001
  6.946486E-0001 -8.018941E-0001
 -1.046400E+0000 -1.440167E+0000
 -2.265303E-0001 -2.994433E+0000
  1.944222E-0001 -2.356594E+0000
  2.074155E+0000 -4.076371E-0001
 -1.237795E+0000  8.850982E-0001
 -3.845883E-0001 -9.623351E-0001
  1.720907E+0000 -1.636064E+0000
 -2.610814E-0001 -1.419652E+0000
 -6.210290E-0001 -3.910430E-0001
  2.766969E-0001  6.120617E-0001
  2.122198E-0001  1.462497E+0000
 -5.091470E-0001  2.307942E+0000
 -1.156324E+0000  6.962280E-0001
 -6.366720E-0001  6.743831E-0001
  3.884676E-0001 -8.622217E-0001
  1.474604E+0000 -1.237401E+0000
  5.076302E-0001 -3.407914E-0001
 -4.555321E-0002 -4.880585E-0001
 -1.992563E-0001 -2.585889E+0000
  3.190422E+0000 -5.100576E-0001
  8.193432E-0001  7.170561E-0002
 -2.047342E+0000 -1.027731E+0000
  1.014652E+0000 -8.590290E-0002
  4.305635E-0002  1.500715E+0000
  1.342602E+0000 -2.493481E-0002
  1.911916E+0000 -9.461663E-0001
  4.772981E-0001 -1.928115E+0000
  7.887817E-0001 -1.649567E+0000
  6.252697E-0001 -1.878455E+0000
  1.678768E-0001 -1.597389E+0000
  4.049290E-0001 -8.788113E-0001
  1.617970E+0000 -7.082840E-0001
  5.967551E-0001 -1.655993E-0002
 -6.120172E-0001 -1.502680E+0000
 -1.583417E+0000 -1.548835E+0000
 -1.338982E+0000 -1.374334E+0000
 -1.702017E+0000 -9.843919E-0001
  1.428381E+0000  1.247769E+0000
 -7.132731E-0001  1.441282E+0000
  7.760474E-0001 -8.434709E-0001
  5.335136E-0001  7.171963E-0001
 -1.213889E+0000  2.724146E-0001
  2.294288E-0001 -2.237151E-0003
  2.520832E+0000  2.296973E+0000
  1.676196E+0000  1.194915E+0000
 -8.877707E-0002 -5.344334E-0001
  3.416416E-0001 -3.967473E-0001
  1.013650E+0000  1.535497E+0000
 -8.829928E-0003  1.045232E+0000
  1.318931E+0000  6.934760E-0002
  1.242141E+0000  5.446683E-0001
  2.981500E-0001 -6.693487E-0001
 -1.214570E+0000 -9.762772E-0001
 -5.691326E-0001  5.099486E-0001
 -2.205465E+0000  6.983629E-0001
 -1.808756E+0000 -2.027845E+0000
  1.365109E+0000 -2.771228E+0000
 -8.229657E-0001 -1.011800E+0000
 -3.620925E+0000 -1.604283E+0000
 -1.682041E+0000 -2.397559E+0000
  3.176765E+0000 -9.978352E-0001
  3.836592E+0000 -7.576995E-0001
 -9.394059E-0001 -1.822418E+0000
 -1.083701E+0000 -9.623487E-0001
 -1.184377E+0000 -1.117702E+0000
  3.290976E-0001 -2.354767E-0001
  1.507134E+0000 -7.217668E-0001
  8.504800E-0001 -6.574403E-0001
  1.722934E+0000  1.033632E+0000
 -4.107745E-0001  2.337265E+0000
 -3.732223E-0001  2.694504E+0000
  6.733046E-0001  1.663397E+0000
  9.508446E-0001  7.735871E-0001
 -3.331485E+0000  1.592805E-0001
 -1.383412E+0000 -4.385349E-0001
  1.737410E+0000 -6.146353E-0001
  1.283778E+0000  1.873185E+0000
  6.779108E-0001  1.148630E+0000
  3.086538E+0000  1.802836E+0000
  5.600827E-0001  1.175410E+0000
 -4.796230E-0001 -1.562374E+0000
  1.533284E+0000 -1.090942E+0000
 -2.487057E+0000 -8.251017E-0001
 -3.221937E+0000 -1.386318E-0001
 -3.570686E-0001  1.596857E+0000
  1.772920E+0000  3.692272E-0001
  2.105733E+0000  8.316034E-0001
  1.853596E+0000  8.121726E-0001
 -8.609411E-0001  9.820984E-0001
 -1.569249E+0000 -1.419335E-0001
 -6.333929E-0002  7.174597E-0001
  8.716344E-0001  1.328989E+0000
 -1.380401E+0000 -1.369295E-0001
 -4.381055E-0001  6.891639E-0001
  5.732525E-0001  4.500140E-0001
  9.015570E-0001  1.955458E+0000
 -1.399852E+0000  1.178052E+0000
 -1.535281E+0000  1.711209E+0000
  4.831441E-0001 -5.797402E-0001
  2.641888E+0000 -1.211807E+0000
  7.361655E-0001 -1.490062E+0000
 -1.922939E+0000  9.349507E-0001
 -2.656555E+0000 -3.342425E-0001
  1.794847E+0000 -4.298809E-0001
  3.056324E+0000 -1.870042E+0000
  2.947867E+0000 -1.398059E-0002
 -1.072696E+0000 -3.408116E-0001
 -2.651619E+0000 -1.900484E+0000
 -9.416074E-0001 -8.964942E-0001
 -1.529900E-0001  8.104207E-0001
 -1.354668E+0000  6.624435E-0002
  1.971014E+0000  6.449057E-0001
  2.154061E+0000 -1.122782E-0001
 -1.438076E+0000 -4.920048E-0001
 -2.972439E+0000 -1.579743E+0000
 -1.035617E+0000  1.253752E+0000
 -1.048694E+0000  5.446046E-0001
  1.111629E+0000  6.832929E-0001
  1.235538E+0000 -3.264711E-0002
 -7.428989E-0001  3.515550E-0001
 -2.617261E+0000  2.446582E+0000
 -1.943114E+0000  5.941551E-0001
  5.418953E-0001  4.614567E-0001
  1.285422E+0000  1.088644E+0000
 -2.132013E-0001 -1.851977E-0001
 -6.650970E-0001 -1.456038E+0000
 -4.219382E-0001 -1.318471E-0002
 -2.792803E-0001  5.671220E-0001
  8.320759E-0004 -2.551058E-0001
 -1.838932E-0001 -6.422599E-0001
  8.922931E-0001  2.310372E-0001
 -1.223080E-0001  1.714029E+0000
 -1.240758E+0000  2.229394E+0000
 -1.568308E+0000  2.251762E+0000
 -3.400632E-0001  1.315603E+0000
  6.788472E-0001  2.251895E+0000
 -2.395452E+0000  9.127498E-0001
  1.684951E-0001  1.093080E+0000
  8.976628E-0001  7.722524E-0001
 -2.965948E-0001  5.610985E-0001
  4.763518E-0001 -1.604504E+0000
 -6.596017E-0001 -1.978110E-0001
 -1.516529E+0000 -8.914652E-0001
  9.308739E-0001 -2.090473E+0000
  5.964849E-0001 -1.139517E+0000
 -7.140094E-0001  4.277483E-0001
 -8.343398E-0001 -5.827079E-0001
 -4.279166E-0001  6.133339E-0001
  9.605167E-0001  4.550792E-0001
  7.241905E-0001  2.357205E-0001
  8.846578E-0001 -9.399893E-0001
  1.490078E+0000 -1.130938E+0000
  2.608634E+0000 -2.001512E+0000
  1.532020E+0000 -2.149182E+0000
 -2.175800E+0000 -6.678428E-0001
 -1.701284E+0000 -1.071917E+0000
 -9.612784E-0001 -2.185445E+0000
  1.153599E+0000 -1.782407E+0000
 -9.427753E-0001  4.231627E-0001
 -1.927710E+0000 -1.637800E-0001
 -7.106511E-0001 -5.849253E-0001
  4.542875E-0001  1.869668E+0000
 -2.090325E+0000  1.178872E+0000
  8.135603E-0002  8.415723E-0001
  6.464665E-0002  1.833677E+0000
 -6.438783E-0002  1.224598E-0001
 -1.368492E+0000 -1.414260E+0000
  2.685296E-0001  4.413961E-0001
 -2.888055E-0002  7.030904E-0002
  6.443490E-0001 -6.473104E-0001
  7.560633E-0001  1.402615E+0000
 -6.937328E-0001  1.231213E+0000
 -1.126813E+0000  2.891433E-0001
 -6.389698E-0001 -8.347584E-0001
  6.792402E-0001 -8.910219E-0001
 -1.841601E+0000  2.204723E+0000
 -3.134713E+0000  3.031976E+0000
 -1.712345E+0000  2.762418E+0000
 -5.555388E-0001  2.036392E+0000
  1.540440E+0000  2.482685E-0001
  2.142821E+0000 -6.355224E-0001
  1.116042E+0000 -1.577026E-0001
 -4.207496E-0001  5.234497E-0001
  1.202711E+0000 -1.490328E+0000
 -1.958795E-0001  3.983453E-0001
  5.255929E-0001  6.190024E-0001
 -3.515383E-0001  8.111457E-0001
 -1.302512E+0000 -1.293555E+0000
 -6.939315E-0001 -1.004031E+0000
  5.045289E-0001 -7.321566E-0001
 -1.032541E+0000  1.544903E+0000
 -1.660250E+0000  1.056660E+0000
 -5.105854E-0001  1.365878E-0001
  1.590374E+0000  6.912066E-0001
  5.293340E-0001  7.280933E-0002
 -9.424842E-0001 -9.022250E-0001
 -1.246534E+0000 -1.809745E+0000
  2.969209E-0001 -2.404743E+0000
  1.490287E+0000 -1.066315E+0000
 -4.960151E-0001 -1.112706E+0000
  2.543304E-0001 -2.051644E+0000
 -5.305880E-0002 -5.634353E-0001
 -2.377694E-0001 -7.364158E-0001
  1.809191E+0000 -1.492166E+0000
  2.226567E+0000  1.244605E+0000
 -3.150770E-0001  2.276516E+0000
 -1.966578E+0000  6.935940E-0001
 -8.797857E-0002  2.377264E-0001
 -7.205755E-0001  1.960517E+0000
 -1.391660E+0000  1.197132E+0000
 -7.390207E-0001  2.678382E-0001
 -1.254743E+0000  2.940496E-0001
 -9.473706E-0001 -4.918386E-0001
 -1.878348E+0000 -8.406124E-0001
 -8.560884E-0001  2.434732E-0001
  2.104091E+0000  3.952670E-0002
  1.168921E+0000  1.200875E+0000
 -1.940922E+0000  2.449086E+0000
 -7.676968E-0001  1.251077E+0000
  1.107562E+0000  4.253246E-0001
 -3.673924E-0001  6.464101E-0001
 -2.395921E+0000  9.600934E-0001
 -2.197261E+0000 -4.716483E-0001
  1.739921E+0000  2.882326E-0001
  2.350108E+0000 -5.246167E-0001
 -4.987260E-0001  4.969888E-0001
 -3.490114E-0001  6.084157E-0001
  1.405368E-0001  7.359930E-0001
 -7.281692E-0001 -6.508096E-0001
  1.348950E+0000 -1.078471E+0000
  1.023225E+0000  7.396860E-0001
  5.065007E-0001  7.582254E-0001
 -2.072385E-0001  1.140647E+0000
 -7.077783E-0001  1.968588E+0000
  2.687816E-0001  5.498659E-0001
  4.831126E-0001  3.185798E-0002
 -9.011859E-0001  1.608025E+0000
  1.585367E+0000  1.637276E+0000
 -2.017999E+0000  3.043223E+0000
 -1.879090E+0000  3.446969E+0000
  4.230500E-0001  7.571244E-0001
  3.055327E+0000 -3.299229E-0001
 -1.157110E-0001  4.427959E-0001
 -2.856309E+0000 -6.556566E-0001
 -2.021443E+0000  5.742970E-0002
  1.926802E+0000  1.185982E+0000
  2.393561E+0000  1.612254E+0000
  9.149236E-0001  1.466304E+0000
  1.712522E+0000 -1.196271E-0001
  2.894415E-0001 -5.705178E-0002
  1.472878E+0000  5.244557E-0001
  1.496386E+0000  1.796000E+0000
 -4.671991E-0001  3.185620E-0001
  2.228731E-0003 -5.788791E-0001
 -5.948790E-0001  6.988725E-0001
  1.169178E-0001 -2.275329E-0001
 -1.923952E+0000  5.190558E-0002
  1.463659E+0000 -4.743379E-0001
  2.491398E-0001 -1.124961E+0000
 -3.174858E+0000 -1.254261E+0000
 -5.595470E+0000 -4.688146E+0000
  2.803960E-0001 -3.412907E+0000
  3.093038E+0000 -1.775224E+0000
  1.627507E+0000 -1.232664E+0000
  8.992165E-0001 -2.233923E+0000
 -1.319257E+0000 -9.334012E-0001
 -1.374261E+0000 -1.560778E+0000
  1.028811E+0000 -1.325831E+0000
  4.123882E+0000  3.443537E+0000
 -1.254176E+0000  3.830374E+0000
 -2.073543E+0000  1.172437E+0000
 -5.194386E-0001  8.668592E-0001
  1.731500E+0000  4.447722E-0001
 -3.607727E-0002  3.434100E+0000
 -2.145815E+0000  1.945661E+0000
 -1.896798E+0000  3.694171E-0001
  5.526239E-0001  9.799216E-0001
  2.003244E+0000  4.974007E-0002
  5.135646E-0001 -4.574434E-0001
  2.149102E+0000  1.373603E+0000
  1.670232E+0000  1.854124E+0000
 -1.501153E+0000  2.429153E+0000
 -2.229605E+0000 -8.618923E-0001
  8.209787E-0001 -2.950045E-0001
  1.435486E+0000  7.158472E-0001
 -8.358830E-0001 -7.877520E-0001
 -1.889050E+0000 -1.002884E+0000
 -1.348490E+0000  2.590666E+0000
 -1.571420E+0000  1.011263E+0000
 -5.947143E-0001  2.097780E+0000
  1.602271E+0000 -7.169294E-0002
  3.658060E+0000  6.477143E-0001
  1.710164E+0000  1.800012E+0000
 -1.025958E+0000 -1.703873E+0000
  2.756748E-0001 -3.716126E-0002
  7.923962E-0001  5.269452E-0002
  1.249689E+0000  2.080744E-0001
  5.850611E-0001 -1.284772E+0000
  7.896039E-0001 -1.298252E+0000
 -2.494501E+0000 -5.274186E-0001
 -2.659417E+0000 -1.606525E-0001
  1.488700E+0000 -8.222775E-0001
  1.492397E+0000  1.100378E+0000
  1.509649E+0000  1.315116E-0001
 -6.912899E-0001  1.430300E+0000
 -1.426089E+0000  3.968355E-0001
  2.609445E+0000 -9.020787E-0001
 -3.316311E-0001 -1.200998E-0001
 -1.254910E+0000 -7.833974E-0001
 -2.639040E-0001 -7.208711E-0001
  6.243148E-0001 -1.909450E+0000
  1.711044E+0000 -1.137506E+0000
  1.250720E+0000 -2.014406E+0000
  1.638495E+0000 -1.595333E+0000
  9.992690E-0001 -2.065033E+0000
  3.206436E-0001 -2.055354E+0000
 -3.886290E-0002 -1.281831E+0000
 -5.238607E-0001 -2.461376E+0000
 -2.638606E-0001 -2.481074E+0000
  1.144825E+0000 -6.652358E-0001
  7.213728E-0001 -8.276748E-0002
 -7.953104E-0001 -1.577315E-0001
 -2.250965E+0000 -4.354862E-0001
  6.389377E-0001 -5.680050E-0001
 -1.410885E+0000 -5.468230E-0001
  1.083562E+0000 -1.766905E-0001
  9.802923E-0001  2.038569E-0001
  6.173236E-0002  8.730308E-0002
  5.774596E-0001 -8.047747E-0001
 -1.840459E+0000  1.549887E+0000
 -6.755911E-0001 -1.478675E-0001
  2.085961E-0001  4.779078E-0001
  2.916792E-0001 -1.831603E-0001
  1.986717E-0001 -8.314744E-0002
 -5.062473E-0001 -2.732281E-0001
 -7.472633E-0001 -9.102131E-0001
  6.146171E-0001  6.764506E-0001
  2.414915E-0001  2.096444E+0000
 -9.239159E-0001  1.921984E+0000
 -4.126898E+0000  4.854987E-0001
  1.442617E+0000  1.259452E-0001
  2.597367E+0000  1.343759E+0000
 -1.084074E+0000 -2.297862E-0001
 -9.069656E-0001 -2.030866E+0000
  1.524812E-0003  9.165046E-0001
 -2.497170E-0001  1.240981E+0000
 -1.259379E+0000  1.926518E+0000
  4.342582E-0001 -6.675306E-0001
  6.861947E-0001 -1.356170E+0000
 -1.148627E+0000  2.154057E+0000
 -4.913934E-0001  6.941738E-0001
 -1.016176E+0000  9.568317E-0001
 -5.749891E-0001  1.757821E-0001
 -3.391456E-0001 -1.798126E+0000
  1.823715E+0000 -2.165242E-0003
 -1.389051E+0000 -1.309341E+0000
 -2.882547E+0000 -2.220853E+0000
 -2.327207E+0000 -1.421843E+0000
  2.597382E-0001 -6.105266E-0001
  1.154507E+0000 -5.490583E-0001
 -6.826246E-0001  4.813352E-0001
 -2.257101E+0000  8.654981E-0001
  3.831031E-0001  1.446600E+0000
  1.564607E+0000  2.630750E+0000
  1.710738E+0000  2.572893E-0001
 -5.010392E-0001  3.080110E-0001
 -1.490076E+0000 -5.145269E-0002
 -2.887937E-0001  6.270729E-0001
 -2.843688E-0001  2.393292E-0001
  1.638201E+0000  1.504575E+0000
 -2.497322E-0001  3.058625E+0000
 -2.226566E+0000  2.357101E+0000
 -7.040593E-0001  8.566383E-0001
 -1.049809E+0000  8.291936E-0001
  1.013867E+0000  1.983603E+0000
 -1.211687E+0000  1.040993E+0000
  1.669972E+0000  5.871143E-0001
  1.720526E+0000  1.040099E+0000
 -2.035773E+0000  2.166395E+0000
 -1.393095E+0000  1.229296E+0000
 -1.486035E+0000  4.168136E-0001
  2.725206E+0000  5.214075E-0001
  4.457484E+0000  1.127093E+0000
  5.881324E-0001  3.367808E-0001
 -1.243660E+0000  3.389514E-0001
 -1.945645E+0000  9.592958E-0002
 -1.900521E+0000  5.107481E-0001
  1.003130E-0001  1.005715E+0000
  7.982720E-0001  2.362991E+0000
 -2.811554E+0000  1.108186E+0000
 -1.958425E+0000 -6.545834E-0001
  4.181505E-0001 -1.526172E+0000
  1.545708E+0000 -1.791661E+0000
  3.606165E-0001 -8.707683E-0001
 -4.195402E-0001 -9.917143E-0001
 -2.718306E+0000 -1.977617E-0001
 -4.033538E-0001 -1.517444E+0000
  6.057016E-0001 -4.868428E-0001
 -5.632356E-0001  4.871288E-0001
 -1.942589E+0000 -7.619357E-0001
  6.881571E-0001 -6.362271E-0001
  2.474230E+0000 -2.389785E-0001
  2.764050E+0000 -1.285467E-0001
  1.077254E+0000 -2.526185E+0000
 -4.436717E-0001 -2.990373E+0000
 -9.135593E-0001  1.781253E-0001
 -1.258040E-0001  5.054369E-0001
 -3.990890E-0001 -1.249785E+0000
  1.163172E+0000 -1.214657E+0000
 -4.209382E-0002 -1.122722E+0000
 -2.393159E+0000 -1.138987E-0001
 -1.843038E+0000  2.579797E+0000
 -2.830877E+0000  1.557668E+0000
 -1.454142E-0002  1.587190E+0000
  7.335685E-0001  2.567404E+0000
  8.149623E-0002  3.385352E+0000
  1.284175E-0001  2.071213E+0000
  7.692751E-0001  1.600437E+0000
 -1.230717E-0001  2.406876E+0000
 -3.586965E-0001  3.513476E-0001
 -5.657772E-0001 -1.068681E+0000
  9.716978E-0001  1.357350E+0000
 -1.648477E+0000  2.449871E-0001
 -3.535613E+0000 -3.162298E-0001
 -8.411222E-0001 -1.113372E+0000
  1.549034E+0000 -5.189954E-0001
  3.208764E-0002  9.995240E-0001
 -1.210203E+0000 -2.145367E+0000
  2.899253E+0000 -1.098939E+0000
  4.064315E-0001 -1.061871E+0000
 -2.767336E-0001  8.570786E-0001
 -3.743623E+0000  3.365556E-0001
 -7.294059E-0001 -1.599845E+0000
  3.512150E+0000 -5.365761E-0001
  6.575199E-0001  1.032939E+0000
 -2.678140E+0000  2.953026E-0001
 -8.798439E-0001 -1.921675E+0000
  9.785135E-0002  9.103221E-0001
  1.313170E-0002  4.935061E-0001
 -1.800943E+0000 -1.844800E+0000
 -9.102633E-0001 -4.016110E-0001
 -1.114258E+0000 -1.033250E+0000
 -2.330464E-0001 -7.723724E-0001
  1.278209E+0000  1.253415E-0001
  3.301585E+0000  1.636182E+0000
  4.111165E-0001 -1.967498E-0001
 -1.427949E+0000 -2.627558E-0001
 -5.856739E-0001  2.455662E+0000
  6.131675E-0001  7.724110E-0001
 -1.223243E+0000 -1.017270E+0000
 -1.297768E+0000  3.544425E-0001
 -2.210667E+0000  1.611155E+0000
 -1.304070E+0000 -1.251361E+0000
  9.721967E-0001 -5.570050E-0001
 -1.376258E+0000  1.210529E+0000
 -7.364645E-0001  1.346864E-0001
  2.875247E+0000  1.022645E+0000
  2.862425E+0000  1.877034E+0000
  7.278629E-0002  1.229639E+0000
  2.123900E+0000 -1.206766E+0000
 -7.037668E-0001 -1.314069E-0003
 -3.408222E+0000 -1.994091E-0001
 -2.310642E+0000  4.317357E-0001
 -8.122950E-0001 -2.759390E-0001
  1.201862E+0000  1.460000E+0000
 -3.813055E-0001  7.934275E-0001
 -1.897710E+0000 -2.050535E+0000
  1.295235E-0001 -2.463526E+0000
  1.057978E+0000 -9.987271E-0001
  8.620509E-0001  1.964125E+0000
 -2.384450E+0000  1.294447E+0000
 -6.922062E-0002 -8.146812E-0001
  1.300793E+0000  1.173042E-0001
  9.466955E-0001  4.946909E-0001
  1.304880E-0001 -3.513084E-0001
 -1.321847E+0000 -1.981032E+0000
  6.139612E-0001 -7.619216E-0002
  7.768564E-0001  1.371417E+0000
 -2.358276E+0000 -5.893855E-0002
 -4.187942E-0001 -1.331108E+0000
  6.135436E-0001 -1.228840E+0000
  1.057518E+0000 -1.215419E+0000
  3.808622E-0001 -1.368332E+0000
 -1.462611E-0001 -1.807600E+0000
  1.186414E+0000  3.318023E-0001
 -9.179863E-0001  2.046831E+0000
 -1.110616E+0000  4.031206E-0001
  4.219750E-0001  1.028293E+0000
  2.764732E+0000 -3.576668E-0001
  2.251933E+0000  1.569136E+0000
 -1.281453E+0000  1.117493E+0000
 -1.415516E+0000 -3.070667E-0001
  2.380572E-0001  8.158252E-0002
  4.562022E-0001  5.679897E-0001
 -1.919801E+0000  1.293301E+0000
 -5.915995E-0001  7.658473E-0002
  1.629805E+0000 -6.113337E-0001
  4.886040E+0000 -6.298528E-0001
 -1.431445E-0002 -1.319863E+0000
 -1.580948E+0000 -1.148636E+0000
 -1.238131E+0000 -1.354903E+0000
  9.774762E-0001 -1.404213E+0000
  1.354874E+0000 -1.014227E+0000
  7.009954E-0001 -1.775756E+0000
  7.982302E-0002  2.904989E-0001
 -3.103628E+0000  1.324978E+0000
 -2.186905E+0000 -1.820897E+0000
  3.115843E+0000 -4.942829E-0001
  1.610504E+0000  1.135283E+0000
 -1.096181E+0000  1.073743E+0000
 -3.058689E+0000  6.415930E-0001
 -6.488838E-0001 -1.416644E+0000
  4.152236E-0001 -1.161124E+0000
  1.450205E+0000  2.213486E-0001
  1.466946E-0002 -3.637627E-0001
 -1.627318E-0001 -4.518293E-0001
  1.305142E+0000 -7.983885E-0001
  1.175664E+0000  1.670736E-0001
  1.162150E+0000 -9.441102E-0001
 -1.853026E+0000 -5.657420E-0001
 -4.823983E-0001 -1.757463E+0000
  2.199355E+0000 -3.442006E-0001
  2.903870E+0000  1.261209E+0000
 -2.139822E+0000 -1.317511E+0000
 -5.212098E-0001 -2.411173E+0000
 -3.723226E-0001 -9.818712E-0001
 -1.312980E+0000 -1.033654E+0000
  2.261313E-0001  1.182767E+0000
 -8.985271E-0001  1.062031E+0000
 -5.028187E-0001  5.660996E-0001
  6.964932E-0002  6.023836E-0001
  5.975751E-0001 -2.335961E-0001
  2.556202E+0000 -8.927427E-0001
  1.397965E+0000  6.182491E-0001
 -8.567240E-0001  8.470913E-0001
  6.500132E-0001  2.145159E-0001
  8.839563E-0001  1.881339E+0000
  1.536258E-0001  1.627746E+0000
 -2.034449E+0000  4.094201E-0001
 -7.138311E-0001 -1.464972E+0000
 -9.076539E-0002  7.235240E-0001
 -2.832517E-0001  7.604443E-0001
 -2.059795E-0001  9.164801E-0001
  6.978817E-0001 -4.472883E-0001
  8.325065E-0001 -3.138192E-0001
  3.235316E-0001  1.054468E+0000
 -1.633613E+0000 -9.039672E-0001
  4.981353E-0001 -1.518248E+0000
  6.408221E-0001  1.109159E+0000
 -8.409507E-0001  2.948959E+0000
 -1.698058E+0000 -6.712160E-0001
  1.718305E+0000 -1.602170E+0000
  1.312346E+0000  1.283928E+0000
  8.738050E-0001  1.431045E+0000
 -5.766416E-0001  9.938542E-0001
 -3.386849E-0001  6.978051E-0001
  2.394437E+0000 -7.986846E-0001
  1.222651E+0000  1.511317E+0000
 -2.243910E+0000 -8.650954E-0002
 -2.959207E+0000  3.211922E-0002
  1.722496E+0000  6.584205E-0001
  2.853885E+0000  1.718380E+0000
  7.875909E-0001  1.749468E+0000
 -1.250477E+0000  2.758686E+0000
 -4.365551E-0001 -7.344786E-0001
 -6.848537E-0001 -6.816252E-0001
 -5.246137E-0001 -6.061056E-0001
 -3.851694E-0001  1.057862E-0001
  9.136350E-0001 -8.349242E-0001
  1.913061E+0000 -6.778761E-0001
 -2.029876E+0000  3.119766E-0002
 -4.045038E+0000 -1.482633E+0000
  1.567849E+0000 -1.406113E+0000
  1.728307E+0000  1.410508E-0001
 -7.829432E-0001  1.197663E+0000
 -1.236281E-0001  5.640675E-0001
  9.533421E-0002 -1.017865E+0000
  8.444644E-0001 -1.538376E+0000
 -1.997979E-0001 -1.034530E+0000
 -1.286151E+0000  6.884180E-0001
  1.449044E-0001  2.267181E-0001
  9.966419E-0001 -3.966986E-0003
  4.166643E-0001 -1.486511E+0000
 -2.401187E+0000 -2.280976E+0000
 -1.081364E+0000 -1.735916E+0000
  8.712635E-0001 -5.086920E-0001
 -6.828861E-0001 -2.544353E-0001
 -4.228405E-0001  1.261954E+0000
 -7.280268E-0001  1.222512E+0000
 -1.195185E+0000 -7.410727E-0002
 -3.275792E-0001  1.414933E+0000
  3.196545E-0001 -1.002136E+0000
  1.775287E+0000 -2.030288E-0001
  1.142553E+0000  5.816657E-0001
 -1.020688E-0001 -1.011946E+0000
  5.869930E-0001 -2.134859E+0000
  2.086111E-0001 -1.486077E+0000
  9.610164E-0001 -1.601135E+0000
 -3.515898E-0001 -2.357160E+0000
 -5.421775E-0002 -1.145669E+0000
 -1.089337E+0000 -4.333371E-0001
 -1.761602E+0000  1.243809E+0000
  2.000387E+0000  3.474661E-0001
  4.068105E+0000  5.127918E-0001
  1.619419E+0000  2.151235E+0000
 -5.025001E-0001 -2.250853E-0001
 -1.287291E+0000 -1.719850E-0001
 -1.158807E+0000 -8.191135E-0001
  6.664232E-0001 -1.756910E-0001
 -9.563736E-0002  2.689058E+0000
 -5.388899E-0001  1.385430E+0000
 -3.681796E-0001  1.065328E+0000
  1.469354E+0000 -2.244010E-0001
  1.150359E+0000  3.132654E-0001
 -1.100772E+0000 -5.629882E-0001
 -7.367745E-0001 -2.919927E-0001
 -6.495288E-0003 -2.608360E-0001
 -4.404173E-0001 -1.388104E+0000
  2.453331E-0001 -1.230354E+0000
 -3.163152E-0001 -1.473167E+0000
 -6.102218E-0001 -2.511143E+0000
 -1.610407E+0000 -8.328976E-0001
 -1.836869E+0000 -1.024066E+0000
 -5.826408E-0001  8.789435E-0001
  7.990812E-0001  9.642200E-0001
  4.741913E-0001 -1.534517E+0000
  1.107058E+0000 -7.651476E-0001
 -5.409349E-0001  3.304250E-0001
 -1.056259E+0000  8.443689E-0001
 -2.370353E-0001 -1.569218E+0000
  3.049665E+0000 -1.115536E+0000
 -6.559620E-0001  1.065664E+0000
 -1.807749E+0000 -1.883219E+0000
 -2.012307E-0001 -1.629210E+0000
 -1.122824E+0000 -1.316741E+0000
 -1.400737E+0000 -1.464825E+0000
 -1.530785E+0000 -1.871852E+0000
  6.578572E-0001  1.666122E-0001
  1.631341E+0000 -1.063648E+0000
  4.194636E-0001 -2.626097E-0002
 -6.284395E-0001 -1.251969E+0000
 -1.485843E+0000 -6.356962E-0001
  1.802134E+0000 -1.010108E+0000
  1.218943E+0000  4.534645E-0001
 -1.162226E+0000 -6.254756E-0002
 -1.627494E+0000 -9.298481E-0001
  2.224284E+0000  1.153562E+0000
  9.488574E-0001  1.762865E+0000
 -1.679340E+0000  1.686137E+0000
 -2.592249E+0000 -1.754291E-0001
  9.227929E-0002 -6.716857E-0001
  6.188752E-0001 -4.176220E-0001
  3.783105E-0001 -1.009190E+0000
  4.208408E-0001  6.288003E-0001
 -1.911884E+0000  1.898636E+0000
 -3.574875E+0000 -1.263546E+0000
  2.084615E+0000 -5.776441E-0001
  2.363211E+0000  1.727861E+0000
 -2.103609E+0000  9.993740E-0001
 -1.360474E+0000 -1.799944E-0001
  3.812109E-0001 -9.996087E-0001
  1.243743E+0000  1.487551E+0000
 -1.041941E+0000  3.498520E-0001
 -1.144279E+0000  8.861117E-0001
 -3.396411E-0001 -8.223597E-0001
  9.230564E-0001 -9.701663E-0001
  1.789000E+0000 -6.610577E-0001
 -1.385587E+0000 -9.684550E-0001
 -1.655908E+0000 -2.488459E+0000
 -1.107278E+0000 -3.551778E+0000
 -8.915164E-0002 -3.012131E+0000
 -4.044407E-0001 -1.838381E+0000
 -2.964225E+0000 -3.387969E-0002
 -2.523084E+0000  6.695864E-0001
  8.722617E-0001  3.258975E-0002
  1.164358E+0000  8.855789E-0001
  7.582515E-0001  2.122324E+0000
 -9.059206E-0001  1.508956E+0000
  1.998054E+0000  8.072495E-0001
  7.831681E-0001  8.140228E-0001
 -1.906186E-0001  1.327589E-0001
 -4.028658E-0001 -1.144800E+0000
 -7.775933E-0001 -1.830898E+0000
 -1.150194E+0000 -1.294010E+0000
  1.843417E+0000  1.136923E+0000
 -1.468568E+0000  2.066643E+0000
 -1.558661E+0000  2.419246E+0000
  5.551861E-0003  2.744778E+0000
  1.952239E+0000  4.613369E+0000
 -1.423421E+0000  2.589050E+0000
 -9.924521E-0001  2.776659E-0001
 -2.048902E+0000 -3.906780E-0001
 -6.401141E-0002 -2.414620E+0000
  2.342073E+0000 -1.963585E+0000
  1.398618E+0000 -1.202075E+0000
  8.876288E-0001  1.605169E-0001
 -2.092822E+0000 -1.679911E-0001
  1.816108E+0000 -7.890394E-0001
  2.394054E+0000  4.217829E-0001
  8.070913E-0001  5.179002E-0001
  6.472968E-0001 -6.433104E-0001
 -4.680745E-0001 -4.925317E-0001
  2.328281E-0002 -9.727931E-0001
  7.056196E-0001 -3.186552E-0001
  1.618524E+0000 -5.860460E-0001
  5.497483E-0001 -2.180976E+0000
  1.318267E+0000 -1.315690E+0000
 -4.725535E-0001 -4.925934E-0002
 -2.389445E+0000  1.133516E+0000
 -2.058439E+0000 -5.526439E-0001
  2.097148E-0001  8.218291E-0001
  7.979098E-0001  5.792235E-0001
 -1.334160E+0000  4.352141E-0001
 -7.859018E-0001 -7.781484E-0001
  1.391140E+0000 -9.875478E-0002
  7.617655E-0001  3.993583E-0001
  2.032258E+0000  6.693323E-0001
  1.208351E+0000  1.026465E+0000
 -1.585545E+0000  1.444005E+0000
 -3.119595E+0000  3.429857E-0001
 -2.379969E+0000 -1.483471E+0000
  1.132685E+0000 -1.022592E+0000
  6.689569E-0001  7.488420E-0001
 -9.975784E-0001  1.800635E+0000
 -9.607885E-0001  9.016697E-0001
  1.133860E+0000  2.195079E-0001
 -2.474659E-0002  2.369888E+0000
  6.337359E-0002  2.375073E-0001
 -1.861677E+0000  1.560113E+0000
  1.329307E-0001  1.333902E-0001
  4.118336E-0002  2.248077E+0000
  8.904786E-0001  1.091028E+0000
  5.021060E-0001  2.389246E+0000
 -8.162540E-0001  2.352840E+0000
 -1.019852E-0001  8.838817E-0001
 -1.428193E+0000 -2.438499E+0000
  7.751578E-0001 -1.735250E+0000
  4.172332E-0001 -5.006220E-0001
 -1.906155E+0000 -1.048469E+0000
 -5.717884E-0001 -8.738739E-0001
 -8.470418E-0001 -9.334571E-0001
  4.481440E-0001 -1.606612E+0000
  1.346187E+0000 -9.870725E-0002
 -1.657861E+0000 -1.854126E-0001
 -1.434423E+0000 -7.112677E-0001
 -1.589320E+0000 -1.609180E+0000
  1.328817E+0000 -1.805289E+0000
  2.875449E+0000  1.071473E+0000
  1.009307E+0000  7.499731E-0001
 -1.169846E+0000  6.309547E-0001
  3.181385E-0001  5.737519E-0001
  1.082665E-0001  1.118158E+0000
  2.949310E-0001  1.048205E+0000
 -5.280289E-0001  1.518429E+0000
 -7.386087E-0001 -1.185564E+0000
  7.472641E-0001 -5.648837E-0001
 -4.378940E-0001  1.914269E+0000
 -2.850583E+0000  9.444131E-0001
 -5.803584E-0001  1.231588E+0000
  1.643678E+0000 -1.168118E+0000
  8.460701E-0002 -5.214090E-0002
  1.567192E-0001 -5.772265E-0001
  1.428112E+0000  2.273697E-0001
 -1.335675E-0001  8.242630E-0001
 -1.228663E+0000  9.143311E-0001
 -1.090939E+0000  8.906580E-0001
 -3.793691E-0001  5.664888E-0001
  1.442603E+0000 -8.635652E-0001
  3.845954E+0000  1.373279E+0000
 -3.506351E-0001  1.642727E+0000
 -1.120671E+0000  1.199560E-0001
  1.148930E+0000 -8.691752E-0001
  1.274735E+0000  7.799447E-0002
 -7.963229E-0001  9.737187E-0001
 -4.025478E-0001  1.190411E+0000
 -2.021397E-0001  1.450868E+0000
  5.422626E-0001 -1.282052E+0000
  1.260813E+0000 -5.291952E-0001
 -8.797172E-0001 -2.653566E-0001
  2.255183E-0001 -5.830502E-0001
 -2.081021E-0002  1.256226E+0000
 -1.720019E+0000  2.434984E+0000
  4.815225E-0001  2.086311E-0001
  1.197141E+0000  1.527794E+0000
 -7.989746E-0001  1.798381E+0000
 -3.529968E+0000  1.337122E+0000
  7.918940E-0001  3.177524E-0001
  3.250986E+0000  2.284876E+0000
  4.009197E-0001  1.957071E+0000
 -1.843078E+0000  9.321808E-0001
 -8.827433E-0001 -6.957557E-0001
 -1.620611E-0001  6.521731E-0001
  1.537560E-0001 -9.799094E-0001
 -3.944686E-0001  6.350264E-0001
 -4.180772E-0001 -8.985439E-0001
  6.741981E-0002 -9.788713E-0001
  2.703108E+0000 -1.711074E+0000
 -3.932642E-0001  1.541628E-0001
 -1.678813E+0000  2.421964E+0000
 -2.543302E+0000  1.154877E+0000
 -3.586777E-0001 -2.285818E+0000
  1.704042E+0000 -1.627028E-0001
  5.920323E-0002 -1.640478E+0000
 -9.586992E-0001 -1.163233E+0000
 -1.276276E+0000 -2.048458E+0000
  9.003223E-0001 -3.181911E-0001
 -8.031777E-0001  1.689315E+0000
 -2.503328E+0000  7.521504E-0001
 -6.502925E-0002 -4.181122E-0001
  2.311494E+0000  6.502849E-0001
  1.665509E+0000  1.451006E+0000
 -2.697319E+0000  1.798104E-0001
 -3.311359E+0000 -3.174041E-0002
  1.549491E+0000  2.681049E-0001
  1.020179E+0000 -1.001749E-0001
  1.615965E+0000  2.289195E-0001
 -7.502969E-0001 -1.241291E+0000
  2.759791E-0001 -1.192594E+0000
 -1.100039E+0000  5.734750E-0001
 -1.283287E+0000  4.194494E-0001
  8.737696E-0002  2.567533E+0000
  9.264450E-0002  1.325259E+0000
  1.182254E+0000  1.068964E+0000
  2.194864E+0000 -3.577678E-0001
 -7.511580E-0002  1.486084E+0000
 -1.467721E+0000  4.892208E-0001
  1.491565E+0000 -1.772002E-0001
  1.475978E+0000 -9.423916E-0001
  1.422268E+0000 -1.454763E+0000
  2.790537E-0001 -9.295560E-0001
 -1.152027E+0000  1.143632E+0000
 -9.308049E-0001 -3.912864E-0001
  9.011103E-0001  6.055713E-0001
  3.436520E-0001  1.797205E+0000
  9.008859E-0001 -1.453793E+0000
  1.254972E+0000 -8.928949E-0001
  3.799344E-0001 -1.144037E+0000
  7.404687E-0001 -1.731596E+0000
  1.678390E-0002 -1.754397E+0000
  1.738965E+0000 -7.581655E-0001
 -1.279952E-0001 -2.167193E+0000
  1.220892E+0000 -1.635451E+0000
  1.197740E-0001  9.051560E-0001
 -1.327472E+0000 -1.003563E+0000
 -1.862183E-0001 -5.164336E-0001
  1.830349E+0000  3.248019E-0001
 -9.452277E-0001  1.660404E+0000
 -3.065283E+0000  6.112143E-0001
 -8.963357E-0001 -2.481124E-0001
  5.710710E-0001  2.824362E-0001
 -5.174991E-0001 -7.698922E-0001
 -2.265284E+0000  1.255596E+0000
  1.411241E-0001  2.660003E+0000
 -9.564170E-0001  1.333986E+0000
  1.560101E-0002  5.283174E-0001
 -1.623249E+0000 -1.017073E+0000
  8.893926E-0001  3.483521E-0001
  1.235153E+0000  5.761239E-0001
 -1.076074E+0000  6.032106E-0001
 -6.683330E-0002 -1.365418E+0000
  1.608277E+0000 -1.856388E-0001
 -1.185942E-0002 -1.989632E+0000
  1.209074E+0000 -1.664691E+0000
 -1.834956E+0000 -2.560159E-0002
 -1.769695E+0000  5.435474E-0001
 -2.003876E+0000  1.591546E+0000
  1.468529E-0001  8.133599E-0001
  3.677338E-0001 -8.423016E-0002
  9.567066E-0001 -2.555916E-0001
  1.975191E+0000  7.960674E-0001
  1.058017E-0001  6.277060E-0001
 -1.590756E-0001  1.554828E+0000
 -8.021777E-0001  6.287402E-0001
  1.002397E-0002  1.311332E+0000
  7.002105E-0001 -1.164079E+0000
  1.904659E+0000 -1.398435E-0001
  6.425089E-0001  2.494041E-0001
 -1.159127E+0000 -1.336163E+0000
 -7.514581E-0001 -3.023998E-0001
  3.131676E-0001 -1.734088E+0000
  1.228557E+0000 -1.060087E+0000
 -1.299468E-0001 -5.213675E-0001
  4.948674E-0001  7.488865E-0001
  5.503032E-0001 -1.053141E+0000
  2.341813E-0001 -1.085370E+0000
 -4.142671E-0001 -1.746819E+0000
 -2.262259E+0000 -1.133239E+0000
 -5.301160E-0001 -2.571835E+0000
 -8.640938E-0001 -1.054886E+0000
 -9.876423E-0002  1.730119E-0001
  1.268456E+0000 -1.034696E+0000
  1.412471E+0000 -1.309627E+0000
  2.192496E-0001 -1.561577E+0000
 -9.901408E-0001 -2.134339E+0000
 -2.730722E-0001 -3.678096E-0001
 -1.438718E+0000  8.354961E-0001
  3.266571E-0001  1.125366E+0000
  1.566496E+0000  5.621682E-0001
  1.109644E-0001  9.430282E-0001
 -1.022372E+0000  1.259328E+0000
 -5.087223E-0001  1.094735E+0000
  2.159910E-0001 -3.615822E-0001
 -9.321216E-0001 -8.701816E-0001
  8.203696E-0001  3.622401E-0001
  3.215391E-0001  2.245034E+0000
  1.553520E-0001  1.432644E+0000
 -8.716743E-0001  5.226626E-0002
  1.287333E+0000 -1.676534E+0000
  3.333039E-0001  1.925236E-0001
 -7.644076E-0001 -4.370154E-0001
  1.358420E+0000 -2.789208E+0000
  7.198876E-0001 -6.043260E-0001
 -7.983582E-0001  4.017633E-0001
 -8.640689E-0001 -1.090932E+0000
  1.983923E-0001 -1.436163E+0000
  1.809131E+0000 -5.574163E-0002
 -1.208316E+0000  2.221156E+0000
 -2.888045E+0000 -1.228774E+0000
  2.933591E-0001  4.690064E-0001
  1.797907E-0001  2.148508E+0000
 -7.867018E-0001  5.646754E-0001
  1.177241E+0000 -5.385584E-0001
  3.203663E+0000 -1.755604E+0000
 -7.141740E-0001  7.068337E-0001
 -1.814328E+0000 -1.754019E+0000
 -7.721908E-0001  5.991683E-0001
  4.138654E-0001  7.519344E-0001
 -1.724526E+0000  1.205235E+0000
 -4.749731E-0001  3.355124E-0001
 -2.029482E+0000  6.003892E-0001
  8.693963E-0001  1.480821E+0000
  1.633390E+0000  1.197480E+0000
  1.338545E+0000  5.979717E-0001
 -1.697386E+0000 -4.182625E-0001
  5.324683E-0001 -6.833493E-0001
  1.623532E+0000 -2.246957E+0000
  1.338281E+0000 -2.063753E+0000
  7.512377E-0001  3.307465E-0001
 -2.649436E+0000  1.105407E+0000
  1.520715E+0000 -3.377157E-0001
  2.889120E+0000  1.392992E-0001
  1.144980E+0000  1.139930E+0000
 -2.336232E+0000  1.208396E+0000
 -1.825010E-0001 -3.396788E-0001
  1.113431E-0001  2.865288E-0001
  8.074958E-0001  2.347077E-0001
  2.460901E+0000  2.280121E-0001
  1.309614E-0001 -3.144557E-0001
 -9.146684E-0001 -3.120932E-0001
 -8.860818E-0002 -7.659462E-0001
  8.794439E-0001  1.530487E-0001
 -1.231576E-0001 -1.699288E+0000
  1.057142E+0000 -5.230812E-0001
  1.347596E+0000 -1.830900E-0001
  1.447467E+0000 -6.996453E-0001
 -1.730860E+0000  1.291008E-0001
 -1.555372E-0001 -1.702473E-0001
  3.083628E+0000  8.354329E-0001
 -3.837162E-0001  1.493392E-0001
 -1.795131E+0000 -2.283216E+0000
  1.908438E-0001 -2.364897E+0000
  1.752372E+0000 -1.273325E+0000
  4.866702E-0001 -5.827047E-0001
 -2.001270E+0000 -3.605208E-0001
 -1.003403E+0000 -4.097439E-0001
 -2.166649E-0001  4.707454E-0001
  1.469740E-0001 -6.861255E-0003
  2.418190E-0001 -2.659608E-0001
 -1.174138E+0000  5.243139E-0002
 -2.981152E+0000 -6.261653E-0001
 -1.752648E+0000  8.205617E-0001
 -1.848642E+0000  2.443516E+0000
  1.524678E+0000  3.273065E+0000
  2.992529E+0000  2.791871E+0000
  1.010290E+0000  5.709317E-0001
 -1.316077E+0000 -1.229888E+0000
 -7.358900E-0001 -2.587997E+0000
  2.317032E+0000 -1.207135E+0000
 -7.324913E-0002 -7.365748E-0001
  2.816189E-0001 -9.428304E-0001
 -2.027847E-0001 -3.318697E-0001
  4.825249E-0001 -6.505270E-0001
 -3.526542E-0001 -7.807355E-0001
 -3.984371E+0000 -1.553162E+0000
 -1.086519E+0000 -1.644554E+0000
 -3.486046E-0001 -1.192987E-0002
 -6.443824E-0001 -7.679773E-0001
  5.206000E-0001  6.610802E-0001
  4.927875E-0001 -1.692417E+0000
 -7.314137E-0001  3.254261E-0002
 -1.623167E+0000  7.437312E-0001
 -1.494736E-0001  3.400573E-0003
  1.997910E+0000  5.344469E-0001
  7.073368E-0001  1.088645E-0001
  2.953285E+0000 -1.044339E-0001
  1.178325E-0001 -4.723900E-0001
 -7.798944E-0001 -1.673003E+0000
  6.144430E-0001 -1.118279E+0000
  1.249682E+0000 -2.223545E+0000
  1.027417E+0000 -2.110330E+0000
 -2.443072E+0000 -3.453204E+0000
  1.206551E+0000 -1.496491E+0000
  3.629281E-0001 -1.109466E+0000
  2.102111E+0000 -5.712710E-0001
 -3.167572E-0001  2.268500E+0000
 -3.604690E-0001 -2.383324E-0001
  2.158851E+0000 -1.037221E+0000
  1.774542E+0000 -1.057459E-0001
 -1.393557E+0000  1.904724E-0001
 -1.098550E+0000 -3.280134E+0000
  5.036071E-0001 -6.881731E-0001
  1.490879E+0000  1.001479E+0000
 -1.650587E+0000  9.375905E-0001
 -1.029958E+0000 -1.593237E+0000
  1.148508E+0000 -1.087229E+0000
  1.959167E+0000  6.437034E-0001
  4.401572E-0001  1.868467E+0000
 -3.350780E+0000 -1.408249E+0000
  9.817719E-0002 -2.636827E+0000
  3.755259E+0000  6.566379E-0001
  1.300665E+0000  1.290938E+0000
 -7.680893E-0001 -4.967559E-0001
 -1.233416E+0000 -5.074243E-0001
  1.789253E+0000  6.078261E-0001
  1.799507E-0001  4.787700E-0001
 -1.389864E+0000 -3.184811E-0001
  4.259566E-0001 -1.977143E+0000
  2.315727E+0000 -2.827166E+0000
  3.796924E-0001  1.671214E-0001
 -6.908737E-0001 -6.591531E-0001
  2.110305E+0000  2.518948E-0002
  2.729784E-0001  1.269464E+0000
 -1.839284E+0000 -1.989778E-0001
  4.912802E-0001 -1.450777E-0001
  3.106846E+0000  6.151528E-0001
 -4.312330E-0001  1.868165E+0000
 -2.635634E+0000 -7.043983E-0001
 -1.453679E+0000 -1.991660E+0000
  1.402437E+0000 -1.248095E+0000
  1.766789E+0000 -1.796157E+0000
  8.728507E-0001 -1.487521E+0000
 -1.193451E+0000  9.645219E-0001
 -1.836305E+0000 -1.399818E-0001
  2.944490E-0001 -1.054308E+0000
  1.870598E-0001 -1.180095E+0000
  7.117742E-0001 -1.618750E+0000
  6.374705E-0001 -3.769429E-0001
 -1.385147E+0000 -2.193269E+0000
 -2.026042E+0000 -3.046472E+0000
  9.056985E-0001 -3.625223E+0000
 -1.485527E+0000 -4.529658E+0000
 -9.096130E-0001 -3.582333E+0000
 -1.991374E-0001 -2.029097E+0000
 -1.099170E+0000 -1.332892E+0000
 -3.504917E-0002  1.962649E+0000
 -6.033595E-0002  1.695567E+0000
  1.219192E-0001  1.749655E+0000
 -2.215121E+0000  7.369822E-0001
  6.657557E-0001 -5.893553E-0001
  2.225261E+0000 -2.276337E+0000
 -1.436794E+0000 -7.636178E-0001
 -2.259084E+0000 -5.390470E-0001
 -1.486306E+0000  3.134404E-0001
  7.724812E-0001  1.681894E+0000
  2.793775E-0001  2.655812E-0001
  1.929174E+0000 -1.384311E+0000
 -2.736297E-0001 -9.670090E-0001
 -8.155532E-0001 -1.866029E-0001
  1.058498E-0001 -1.560848E+0000
  1.692815E-0002 -6.800343E-0001
 -2.312119E+0000 -3.157418E-0001
 -9.376290E-0001  1.545457E-0001
  9.084283E-0001  1.606422E+0000
 -7.932028E-0001  1.070991E+0000
 -6.100792E-0001  1.651345E+0000
 -1.290829E-0001  1.884734E+0000
 -1.657906E+0000  5.611356E-0001
 -1.190440E+0000 -1.306064E+0000
  9.453650E-0002 -1.821728E+0000
  1.638827E+0000 -1.696811E+0000
  8.629360E-0002 -6.679096E-0001
 -1.935411E+0000  4.565021E-0002
 -2.259397E+0000 -4.385384E-0001
  1.206768E+0000 -1.049355E+0000
 -9.906230E-0002 -2.098086E+0000
  9.672834E-0001 -2.013161E+0000
  1.246129E-0001 -7.325413E-0001
 -2.474002E+0000 -1.246589E+0000
 -9.184528E-0001 -1.691946E+0000
 -6.324202E-0001 -2.223597E+0000
  1.824160E+0000 -8.713011E-0001
 -1.032754E+0000 -7.044116E-0001
 -1.602250E+0000 -2.790422E-0002
  1.456888E+0000 -7.229066E-0001
 -2.725365E-0001 -1.938037E+0000
 -8.433794E-0001 -8.219551E-0001
 -5.362687E-0001 -7.377245E-0001
  6.140521E-0001 -2.753089E-0001
 -1.856127E+0000 -3.115070E-0001
 -1.020807E+0000 -4.676098E-0001
  1.549137E-0001 -1.718468E+0000
  9.305389E-0001 -9.673977E-0002
 -1.358061E+0000 -2.987493E-0001
 -1.593153E-0001 -5.819802E-0001
  7.939093E-0001 -5.928348E-0001
  2.125152E+0000 -8.602131E-0001
  9.538262E-0001 -7.122468E-0001
 -7.275915E-0001 -4.410061E-0001
 -1.709715E+0000 -1.037541E+0000
 -1.556080E+0000 -7.341125E-0001
 -4.523791E-0001  3.895327E-0001
 -5.841695E-0001 -1.325900E+0000
  7.547890E-0001 -2.917932E+0000
 -6.092020E-0001 -1.163716E+0000
  6.968235E-0001 -1.900391E+0000
  1.439325E+0000 -1.106548E+0000
  7.343927E-0001  8.864399E-0001
  8.817456E-0001 -1.033514E+0000
  4.282226E-0001 -8.943253E-0001
  2.053069E-0001  2.602154E+0000
 -1.836897E-0001  1.996853E+0000
 -4.470680E-0001  1.255259E+0000
  1.094683E+0000  1.100285E+0000
  1.049698E+0000  1.682935E+0000
 -6.440596E-0001  1.962946E+0000
  1.046297E+0000  1.562625E+0000
 -1.956252E+0000  2.888956E+0000
 -2.549211E+0000  1.092131E+0000
  1.267242E+0000  1.850190E+0000
  9.749410E-0001  2.837314E+0000
 -9.437289E-0001  9.585540E-0001
 -6.729166E-0001 -8.688921E-0001
 -5.637084E-0001  8.481283E-0001
 -1.320829E+0000  1.093500E+0000
 -8.251757E-0002 -1.608615E-0001
  1.228782E+0000 -9.323555E-0001
 -7.852612E-0001  3.279331E-0001
 -1.947581E+0000 -3.929681E-0002
 -9.783819E-0001 -3.592880E-0001
  1.097303E+0000  2.685399E-0002
  2.417256E+0000 -6.367547E-0001
  1.164556E+0000 -1.139882E-0001
 -3.185629E-0001  2.070722E+0000
 -1.777657E+0000  4.653808E-0001
  3.373403E+0000 -3.303823E-0001
  9.460793E-0001  3.155019E+0000
 -1.150827E+0000  2.002264E+0000
 -1.999652E+0000  1.061837E+0000
  1.465754E+0000  2.073865E+0000
  8.155456E-0001  2.550165E+0000
  1.090803E-0001  1.444591E+0000
  1.605966E+0000 -2.104666E-0001
  1.110485E-0001 -6.088909E-0001
 -3.653897E-0001  3.156765E-0001
 -7.781113E-0001 -1.721593E+0000
  2.940671E+0000 -3.894757E-0001
  1.819964E+0000  1.322296E+0000
 -3.117307E+0000  2.082310E+0000
 -3.016929E+0000  2.421913E-0001
  7.351766E-0001  2.642635E-0001
  2.102033E+0000 -1.175209E+0000
  2.520787E+0000  7.551472E-0001
  1.676564E+0000 -2.052976E-0001
  8.086682E-0001  1.042837E-0001
 -2.318577E+0000  3.168399E-0001
 -9.952783E-0001 -1.432204E-0001
  7.343307E-0001 -2.394557E-0001
  5.602226E-0001  2.182126E+0000
  1.298533E+0000  1.553622E+0000
  1.659455E+0000 -2.214402E-0001
  2.897093E+0000 -1.023334E-0001
  1.317291E+0000  6.739940E-0001
 -1.500905E+0000 -7.214528E-0001
 -2.038139E+0000 -8.599399E-0001
  3.009930E-0002 -7.194452E-0001
  1.530969E+0000  4.138073E-0001
 -2.863117E-0001  1.568933E+0000
 -9.220142E-0001 -1.408843E-0001
 -3.428808E-0001  4.677204E-0001
  2.223979E-0001  2.183621E+0000
  2.344693E+0000  1.551014E+0000
  1.202475E+0000  1.203551E+0000
  1.809411E+0000  1.651184E+0000
 -4.438966E-0001  9.447121E-0002
 -3.499838E-0002 -8.907751E-0002
  1.205717E+0000 -6.267540E-0003
 -3.793590E-0001  1.336154E+0000
 -2.675889E+0000  5.823859E-0001
  1.188585E-0001 -1.708639E+0000
  1.682815E+0000 -8.925223E-0001
 -1.456372E+0000 -4.649790E-0001
  2.255663E-0001 -1.075293E+0000
  6.779431E-0001 -7.895096E-0001
  1.986601E+0000 -3.238340E-0001
  9.658577E-0001  6.869219E-0001
 -1.173826E-0001  9.851741E-0001
 -8.600677E-0001 -8.052255E-0001
  7.562153E-0001  3.233484E-0001
 -2.986516E-0001  1.720989E+0000
 -7.711883E-0002  9.921729E-0001
  4.579642E-0001  3.712614E-0001
  3.203733E-0001 -9.730002E-0001
  2.937915E-0001 -1.444794E+0000
 -1.992751E+0000 -2.030806E+0000
 -1.219415E-0001 -1.951020E+0000
 -2.322927E+0000 -2.014231E+0000
 -2.639160E+0000 -3.555093E+0000
 -2.096370E-0001 -1.349045E+0000
 -3.633216E-0002  3.056050E-0001
 -9.028336E-0001 -1.711568E+0000
  2.067356E+0000 -1.098079E+0000
  7.109571E-0002 -2.105198E+0000
  6.736580E-0001 -2.577449E+0000
  1.634691E+0000 -1.837854E-0001
  1.255409E+0000 -3.298055E-0001
 -1.496543E+0000 -1.309845E+0000
  1.845043E+0000 -1.766095E+0000
 -2.637430E-0001 -9.478653E-0001
 -8.211402E-0001 -1.106024E+0000
  1.070521E+0000 -1.958668E+0000
 -1.133529E+0000 -3.849773E+0000
 -8.927617E-0001 -7.096566E-0001
 -1.885701E+0000 -2.764209E+0000
  1.775865E+0000 -3.635472E+0000
 -4.037821E-0001 -7.999513E-0001
 -3.931781E+0000 -2.014488E+0000
 -8.264593E-0001 -1.951699E+0000
  6.922893E-0001 -4.057720E-0001
  2.085458E+0000 -1.700497E+0000
  2.303195E-0001 -4.589702E-0001
  2.032686E-0001 -4.923087E-0001
  2.634395E-0002  3.196269E-0001
  3.479892E-0001 -3.833785E-0001
  2.029138E+0000 -2.197517E+0000
  4.965790E-0001 -1.484249E+0000
 -1.707133E+0000 -1.679529E+0000
 -2.066553E+0000 -8.996405E-0002
 -3.248876E-0001  4.968398E-0001
  2.473327E+0000  6.644199E-0001
  2.961356E+0000  1.215733E+0000
 -1.148753E+0000 -3.494235E-0001
 -1.888373E+0000 -2.386419E+0000
  7.963791E-0001 -2.426048E+0000
  1.100890E+0000  1.100754E+0000
 -3.762663E-0001  2.008445E+0000
 -8.291540E-0001  1.111326E+0000
  1.680752E-0002  3.827731E-0001
  7.473116E-0001 -5.358911E-0003
  5.523815E-0001 -1.524108E+0000
 -2.130647E-0001  1.471729E+0000
 -1.520845E+0000 -2.153123E-0001
  3.056209E+0000 -1.350232E+0000
  8.906420E-0001  4.739309E-0001
  2.552644E-0001 -2.958857E-0001
 -1.536935E-0001 -1.120048E+0000
  1.072129E-0002  1.337266E+0000
  1.837488E-0001  1.498477E-0002
  6.156729E-0001  2.938672E-0001
 -1.987358E-0001  1.614707E+0000
  1.129623E+0000  2.838943E+0000
 -1.525368E-0001  1.022775E+0000
  5.836990E-0001  1.706677E+0000
  6.256634E-0001  2.157419E+0000
  9.388576E-0001  2.425348E+0000
  7.050734E-0001  1.591476E+0000
 -5.084225E-0001 -7.959059E-0001
  8.560058E-0001 -1.057484E+0000
 -6.711205E-0001  2.532632E-0001
 -1.171139E+0000 -1.585327E+0000
  2.244216E-0001 -3.078368E-0002
  3.158025E+0000 -2.873086E-0002
  8.724716E-0001 -1.260257E+0000
  7.869647E-0001 -7.220893E-0001
 -2.438307E+0000 -8.612460E-0001
 -2.257429E+0000 -2.456000E+0000
  2.370526E+0000 -1.903084E-0001
 -3.332434E-0001  8.988952E-0001
 -2.683913E+0000 -1.858556E-0001
 -1.018633E-0001  1.044587E+0000
  1.110559E-0001  8.462391E-0001
 -2.866777E-0001  2.094065E-0001
  1.953929E+0000 -8.634745E-0002
  4.699655E-0001  5.043427E-0001
  1.626703E-0001  1.706408E-0001
  1.754984E+0000  1.098803E+0000
  2.332421E+0000  1.035494E+0000
  5.484201E-0001  1.128091E+0000
 -1.814867E+0000  9.266331E-0001
 -5.261266E-0001  1.003570E+0000
  1.697903E+0000  8.681920E-0001
  1.232669E+0000 -5.267175E-0001
 -2.695693E-0001  3.034716E-0001
 -2.112593E+0000  2.094999E+0000
  7.492016E-0001  2.573848E+0000
  1.726374E+0000  1.138594E+0000
  7.506828E-0001  3.435808E+0000
  2.085831E+0000  1.573782E+0000
  2.073166E+0000  1.961262E-0001
 -6.144847E-0001  4.020531E-0001
 -1.650450E+0000  3.818113E-0001
  1.049513E+0000  1.921830E-0001
  2.871487E+0000 -4.824673E-0002
  2.151515E+0000 -3.692491E-0001
 -8.758889E-0001 -2.614034E-0002
 -5.962383E-0001 -1.360747E+0000
  1.342510E-0001 -2.631683E+0000
  1.117704E+0000 -3.568688E-0001
  3.972770E-0001  2.647849E-0001
  9.882302E-0001 -5.356606E-0001
 -1.733937E+0000  1.148204E+0000
 -3.209023E+0000  2.251680E+0000
  1.261838E+0000 -3.146101E-0001
  1.435865E+0000 -3.535170E-0001
 -2.855531E-0001  1.305792E-0001
 -1.375715E+0000  2.087163E-0002
  1.999460E-0001 -2.916666E-0001
  1.801987E-0001 -5.016663E-0001
 -1.045751E+0000  1.035575E-0002
 -1.956522E+0000  9.834987E-0001
  3.399095E+0000 -1.142658E+0000
  2.282714E+0000 -7.946050E-0002
 -2.270739E+0000  1.086864E+0000
  6.521960E-0001  8.777040E-0001
  1.272963E+0000 -3.441111E-0001
 -1.497955E-0001 -7.431286E-0001
  4.703095E-0001 -1.262077E-0001
  1.803353E+0000 -2.986037E+0000
 -5.369719E-0001 -6.574450E-0001
 -2.487546E+0000 -9.817364E-0001
  1.954575E-0001 -1.864338E+0000
  9.826637E-0001  4.055920E-0001
  6.248073E-0001 -8.151558E-0001
 -1.381425E+0000  2.799122E-0001
 -9.973312E-0001  4.384201E-0001
 -2.439359E-0001  8.616984E-0001
 -1.406610E+0000  1.610729E+0000
 -1.372929E+0000  1.037319E+0000
  1.792455E+0000  1.269829E-0001
  1.699504E-0001  1.050394E+0000
  6.561554E-0002  5.536992E-0001
  7.024947E-0002  1.450249E+0000
 -9.092054E-0001 -3.918418E-0001
  9.695061E-0001  2.078282E-0004
  1.336127E-0002 -1.332495E+0000
  6.515796E-0001  8.676271E-0001
 -1.093854E+0000 -2.934410E-0002
 -1.380057E+0000 -1.537366E+0000
 -4.815042E-0001 -1.356370E+0000
 -1.908925E+0000 -6.458907E-0001
 -7.040900E-0001 -2.128112E+0000
 -5.977936E-0001 -7.873280E-0001
  3.642779E-0001 -2.432794E-0001
 -1.310112E-0001  1.100202E+0000
  8.006833E-0001  1.958562E+0000
  7.134780E-0001  7.499464E-0001
  1.927881E+0000 -9.461620E-0001
  7.193662E-0001 -7.108303E-0001
  9.570073E-0001  5.287240E-0001
 -2.028071E+0000 -1.521360E-0001
 -5.254343E-0001 -3.377845E-0002
  1.208495E+0000 -4.834188E-0001
 -2.196026E-0001 -1.106544E+0000
 -1.928026E-0001 -6.191519E-0001
 -2.802346E-0001  1.711651E+0000
  8.006268E-0002 -2.300153E-0001
  4.501744E+0000  3.053600E-0001
 -4.264501E-0001  2.258169E+0000
 -2.303187E+0000 -1.133032E-0001
 -9.998640E-0001  4.600072E-0002
 -1.803930E-0001  6.366564E-0001
 -8.591900E-0001  1.021158E+0000
  8.477481E-0002  5.712417E-0001
  1.812793E+0000 -4.350305E-0002
  8.232117E-0001 -3.402020E-0001
 -7.605323E-0001 -2.324849E-0001
 -3.547938E-0001 -6.891453E-0001
 -6.448186E-0001  3.589288E-0001
  2.295045E+0000  1.202481E+0000
 -2.208133E+0000 -6.551330E-0001
 -8.094229E-0003 -8.454451E-0001
 -1.406387E-0001 -7.163572E-0001
  1.915333E-0001  1.895653E-0001
 -7.184581E-0001  7.807444E-0002
 -6.573296E-0001 -3.091660E+0000
  1.674589E+0000 -1.454428E+0000
  1.014494E+0000 -5.819817E-0001
  4.298277E-0001  1.222082E+0000
 -1.357518E-0001  3.077725E+0000
  2.677140E-0001  1.641801E+0000
 -6.437766E-0001 -6.241111E-0001
  1.307826E+0000 -1.496895E+0000
  1.573091E+0000 -2.354992E-0001
 -1.085492E+0000 -1.399518E-0001
 -3.179992E+0000 -1.402613E+0000
 -1.449318E+0000 -1.160860E+0000
  5.655497E-0001 -2.382512E-0001
  2.116197E+0000  1.613574E+0000
  4.739117E-0002  9.133998E-0001
 -2.704158E+0000 -1.134931E+0000
 -1.640036E+0000 -3.297931E+0000
  5.625067E-0001 -5.619576E-0001
 -7.493264E-0001  2.611656E+0000
 -1.840059E+0000  2.396971E-0001
  3.119389E-0001 -1.113618E+0000
  1.894655E+0000  1.457884E+0000
 -1.078503E+0000  1.825359E+0000
 -8.549684E-0001  7.438799E-0001
 -1.890700E-0002  1.385454E+0000
 -1.066207E+0000  7.025462E-0001
  1.735860E-0001  4.631438E-0001
  5.848707E-0001  2.633966E-0001
 -4.051948E-0001 -9.070274E-0001
  8.468134E-0001 -2.188262E+0000
  1.428025E+0000 -1.724073E+0000
 -6.336894E-0001 -1.491461E+0000
  1.178315E-0001 -1.021537E+0000
 -1.090148E+0000  1.660177E+0000
  1.236717E+0000  2.548570E+0000
  1.673098E+0000  2.022274E+0000
  2.500496E+0000  4.694363E-0001
  3.071669E+0000  4.562343E-0001
  1.551509E+0000  1.991011E+0000
 -3.059243E+0000  4.986793E-0001
 -8.509362E-0001 -8.840232E-0001
  1.288787E+0000  1.273344E+0000
  1.810046E-0001  3.402025E-0001
  1.243200E-0001 -2.324732E-0001
 -1.181333E-0001  2.185083E-0001
 -1.221533E+0000 -5.911570E-0002
 -7.682599E-0001  2.354004E-0001
  4.556700E-0001  1.791699E-0001
  9.511384E-0001  1.426516E-0001
  7.264227E-0001  3.990491E-0001
 -4.525826E-0001  1.126269E+0000
 -9.270965E-0001  1.167433E+0000
 -6.004290E-0002  2.499665E-0001
 -9.441616E-0001  1.204372E+0000
  3.405019E-0001  2.230671E+0000
  9.201359E-0001  1.910185E+0000
  2.693203E-0001  1.003053E+0000
  1.833039E+0000  4.685874E-0001
 -1.649690E+0000 -1.149873E+0000
  2.158772E-0001 -7.801482E-0002
  4.034481E-0001 -7.777931E-0001
  1.938052E-0001  1.220944E-0001
  4.266453E-0001  1.354558E+0000
  4.302076E-0001  7.246380E-0001
  1.442221E-0001 -5.850730E-0001
 -9.397731E-0001  1.471257E+0000
 -3.094365E-0001 -7.583777E-0001
 -5.848748E-0001 -1.163610E-0001
 -1.115438E+0000 -3.549476E-0001
 -6.985088E-0001  6.376671E-0001
  2.351421E+0000  1.173588E+0000
 -5.577402E-0001  8.447154E-0001
 -1.684005E+0000 -4.238075E-0003
 -6.555509E-0001  3.776539E-0001
  3.907873E-0001  4.596320E-0001
  1.720666E+0000  9.841782E-0001
  1.255640E+0000  6.810048E-0001
 -2.158619E+0000 -1.485457E+0000
 -1.660879E+0000 -1.208921E+0000
 -1.320699E+0000 -9.028774E-0001
  1.016035E+0000 -4.664093E-0001
  1.859814E+0000  6.434382E-0002
 -6.394067E-0002  6.771670E-0001
 -3.423607E-0001 -1.937726E+0000
 -6.383561E-0001 -9.507204E-0001
 -6.826101E-0001 -2.028208E+0000
  4.649928E-0001 -2.896875E-0001
 -7.076846E-0001  6.934834E-0001
 -5.340812E-0001 -4.334145E-0001
  3.993484E+0000 -8.645678E-0001
  1.881712E+0000  1.196462E+0000
  3.654348E-0001  2.470681E-0001
 -1.353166E+0000 -4.584868E-0001
 -1.353309E+0000 -5.687344E-0001
  1.876634E+0000  1.834966E+0000
  5.656280E-0001  2.579381E+0000
 -1.676757E+0000  3.060260E+0000
 -1.906623E+0000  1.330990E+0000
  1.140381E+0000  1.515347E+0000
 -1.419658E-0001 -2.496727E-0001
 -1.690307E+0000 -1.808775E-0001
 -2.852772E-0001 -8.989084E-0001
  7.802744E-0001 -2.038966E+0000
 -6.073558E-0001 -1.403318E+0000
  1.668023E+0000  2.189541E-0001
 -3.227202E-0001 -1.622144E-0001
 -3.206064E-0001  1.604054E-0001
  1.923725E+0000  5.229804E-0001
  1.468420E+0000  5.005458E-0001
  1.802613E+0000  1.018610E+0000
 -1.071774E+0000 -5.298659E-0001
 -1.876371E+0000 -1.722010E+0000
 -9.349002E-0001 -1.135215E+0000
 -2.434746E-0001  9.325538E-0001
  2.198777E-0002  3.307722E-0001
  1.559965E+0000  1.609466E-0001
 -9.928914E-0002  8.077235E-0001
 -1.496725E+0000  1.357773E+0000
 -9.283284E-0001  9.496388E-0001
  1.501625E+0000 -6.907060E-0001
  1.363063E+0000 -8.578063E-0001
  1.952386E+0000  7.747175E-0001
 -2.947170E-0001  2.145697E+0000
 -2.759660E+0000  2.131034E+0000
 -3.183737E+0000  9.296038E-0001
  4.837650E-0001 -3.634527E-0001
  1.995488E+0000 -1.575568E+0000
  1.761620E+0000 -1.876238E-0001
 -2.969475E-0001 -7.650403E-0001
 -1.397084E+0000 -1.629527E+0000
 -1.430601E+0000 -2.323358E+0000
  5.841252E-0002 -9.070707E-0001
  1.704762E-0001 -2.242475E+0000
 -7.818303E-0001 -2.221764E+0000
  7.134953E-0001 -1.619149E-0001
 -6.810708E-0001 -2.728625E-0001
  6.650543E-0003  1.781578E-0001
  2.540790E+0000 -1.885684E-0002
  1.524643E+0000  2.229129E+0000
  8.246040E-0001  5.925403E-0001
 -2.296824E+0000 -1.253966E+0000
 -7.942766E-0001 -6.902002E-0001
  1.117133E+0000 -2.486946E+0000
  2.001459E+0000 -5.988451E-0001
  1.111777E+0000  5.113597E-0002
 -1.875011E-0001 -4.524484E-0002
 -1.230500E+0000 -1.771120E-0001
 -3.429035E+0000  3.278461E-0001
 -3.214161E+0000  6.038619E-0001
  8.924023E-0001 -3.870939E-0001
  9.324573E-0002  7.026020E-0001
  7.881282E-0001  8.752211E-0001
 -1.229867E-0001  2.290338E-0001
  3.133404E-0001 -3.393783E-0001
  1.181558E+0000  1.402027E+0000
 -3.519258E-0001  1.268798E+0000
 -6.412784E-0001 -3.794465E-0001
 -1.054282E+0000  1.333380E+0000
  8.961429E-0002  1.710311E+0000
  1.392067E+0000  5.099585E-0001
  1.505817E+0000  2.328436E+0000
 -1.778487E-0001  1.675310E+0000
  3.590919E-0001  2.318458E+0000
  8.059754E-0001  1.178714E+0000
 -2.762979E-0001  5.922894E-0001
 -3.028242E-0001  7.082074E-0001
 -5.791963E-0001  1.881812E+0000
  1.444412E+0000  8.016506E-0001
  2.893363E-0001  1.524681E+0000
 -1.896197E+0000  1.379223E-0002
 -1.564853E+0000 -2.648375E+0000
  1.465784E+0000 -1.307706E+0000
 -6.342263E-0001 -2.561703E-0002
 -3.024876E+0000 -4.561385E-0001
 -1.845404E+0000 -1.319857E+0000
  2.447320E+0000 -1.301288E+0000
  1.173187E+0000 -1.024934E+0000
 -8.213917E-0001 -2.850991E+0000
 -9.212052E-0001  1.135650E-0001
 -9.809999E-0001 -1.858752E+0000
  5.601467E-0003 -1.534486E-0001
 -1.533916E-0002  1.130152E+0000
 -9.958982E-0001  8.494872E-0001
 -7.354814E-0001  2.046106E-0001
 -1.231769E+0000 -8.429604E-0001
 -8.993262E-0001  3.606075E-0002
 -1.806693E-0002 -1.263496E+0000
  7.929379E-0001 -1.144834E+0000
  1.638799E-0001  4.989709E-0001
 -7.191063E-0001 -2.641562E-0001
 -2.142994E+0000 -7.439249E-0001
 -2.111842E+0000 -2.001098E-0001
  5.226203E-0001 -1.058877E+0000
  1.578569E+0000 -2.312440E-0001
 -1.229423E+0000  2.620199E+0000
 -2.261943E+0000  9.892503E-0001
 -2.496729E-0001 -3.207548E-0001
  2.736086E+0000  4.912069E-0001
 -4.718950E-0001  1.020946E+0000
 -2.407075E+0000 -3.310158E-0001
  1.097724E-0001  2.629167E-0001
  1.828813E+0000  4.582274E-0001
  2.332287E+0000 -8.341109E-0002
  1.287364E+0000  6.312531E-0002
 -7.217297E-0001 -5.289591E-0001
 -4.188751E-0001 -1.800561E+0000
  1.114305E+0000  1.069119E-0002
  7.409605E-0001 -7.077505E-0002
  3.936274E-0002  4.753071E-0001
 -3.883870E-0003  4.266844E-0001
  4.100367E-0001 -9.085194E-0001
  3.597900E+0000  9.416534E-0001
  2.763901E-0001  9.981527E-0001
 -1.412618E+0000  3.020770E-0001
  1.284655E-0001 -9.909935E-0001
  1.230130E+0000 -7.696935E-0001
  1.716602E-0001 -6.317523E-0001
 -1.949525E+0000 -8.142967E-0001
  2.660365E-0001 -3.339433E-0001
  8.973493E-0001 -1.421464E+0000
 -1.826558E+0000  3.085683E-0001
 -2.450604E+0000  2.811459E+0000
  1.689503E-0002  2.786987E+0000
  2.452572E+0000  1.309840E+0000
  1.334369E+0000  3.473393E+0000
 -2.335813E+0000  2.884299E-0001
 -1.970084E+0000 -1.410164E+0000
  6.325052E-0001 -1.336372E-0001
 -6.408496E-0001 -1.304833E+0000
  1.176187E+0000 -1.557532E+0000
  1.230448E+0000 -1.090403E+0000
  1.145855E+0000 -1.267360E+0000
 -1.818425E+0000 -2.570790E+0000
  4.561269E-0001 -2.317085E+0000
  6.398714E-0001 -1.428471E+0000
  2.895380E+0000 -1.065576E+0000
  1.406300E+0000 -7.335886E-0001
 -1.545316E+0000  2.115259E-0002
 -7.168034E-0001 -4.337576E-0001
  7.955406E-0001  1.364820E+0000
 -5.680286E-0001  3.452650E+0000
 -1.992019E+0000 -8.591157E-0001
  4.342873E-0001 -1.093208E+0000
  1.592041E+0000 -4.115618E-0001
  5.525758E-0001 -6.404516E-0001
  6.217151E-0001 -1.415876E-0001
  9.852502E-0001 -1.089837E+0000
  2.443887E-0001 -8.879212E-0001
  9.253435E-0002  9.287280E-0001
 -5.341699E-0001  1.369817E-0001
  3.802412E-0001 -1.053793E+0000
  3.696398E-0001 -2.119917E+0000
 -5.098669E-0002 -2.140316E+0000
 -1.719585E+0000 -9.100353E-0001
  1.251910E+0000 -6.199627E-0001
 -2.187991E-0001  1.717146E-0001
 -1.509426E+0000 -1.301892E+0000
  2.871864E-0001  2.516397E-0001
 -3.870392E-0001  2.352082E+0000
  8.115848E-0001  1.449099E+0000
  2.461873E+0000  6.446351E-0001
  2.142315E+0000  6.657507E-0001
 -6.540431E-0001  4.482194E-0001
 -1.717565E+0000 -1.480570E+0000
 -1.111647E+0000  2.215414E-0002
  1.100986E+0000  2.969312E-0001
 -3.099281E-0001  6.473470E-0001
 -1.652632E+0000  1.646305E-0001
 -1.664662E-0001 -2.835430E-0001
  1.390337E+0000  2.638740E-0001
  2.500568E+0000 -3.992709E-0001
 -1.749538E+0000  7.062328E-0001
 -1.290705E+0000  9.775668E-0001
  1.002639E+0000  2.173828E-0001
  1.038051E+0000 -8.507266E-0001
 -8.093101E-0001 -1.402140E-0001
 -1.886011E-0001 -9.514343E-0001
  1.245051E+0000 -3.783871E-0001
  2.864014E+0000 -1.146750E+0000
  7.421567E-0001 -6.588093E-0001
 -6.945368E-0001 -1.796356E-0001
 -2.486863E+0000  5.374707E-0001
 -1.350125E+0000  1.874476E-0001
 -6.302398E-0001  1.469870E+0000
 -1.145329E+0000  1.421760E+0000
 -1.784521E+0000 -8.675296E-0001
  5.190481E-0001 -2.891126E-0001
 -2.609128E-0001  5.727931E-0001
 -9.813159E-0001  1.679172E-0001
 -1.198791E+0000 -7.434609E-0001
  8.396270E-0001 -8.277596E-0001
 -2.733268E+0000 -8.526910E-0001
 -1.424341E+0000 -1.912708E+0000
  1.304699E+0000 -6.389029E-0001
 -3.150239E+0000  1.367874E+0000
 -3.273162E+0000 -8.066683E-0001
  8.249069E-0001 -1.202489E+0000
  9.096478E-0001  2.266541E-0001
 -2.691683E+0000  2.178213E+0000
 -2.684552E+0000  1.015864E+0000
 -1.901001E-0001 -8.771129E-0002
  1.807718E+0000  1.494561E+0000
  3.515649E-0001  1.047732E+0000
  4.534021E-0003  1.017855E+0000
  1.798894E+0000 -1.299983E+0000
  1.754470E+0000 -4.616283E-0001
  1.565397E+0000  6.366137E-0001
  2.124214E-0001  9.945921E-0001
  1.609914E-0002 -1.168384E+0000
 -3.246690E-0001 -1.095818E-0001
 -1.750613E+0000  1.813588E+0000
 -7.424239E-0001  1.336112E+0000
  5.220645E-0001  7.407556E-0001
  1.624363E-0003  2.079667E+0000
  3.042818E-0001  2.362513E+0000
 -3.772718E-0001  2.921236E+0000
 -2.370586E+0000  8.896174E-0001
 -9.898203E-0001 -6.900117E-0001
 -3.569182E-0001 -1.515348E+0000
  8.573756E-0001 -1.076881E+0000
  2.330025E-0002  8.478109E-0001
 -3.811005E-0001 -7.838156E-0001
  8.064510E-0001 -1.303445E+0000
  2.337678E+0000  2.963539E-0001
  1.163343E+0000 -1.626952E+0000
  7.294608E-0001  9.897218E-0002
 -2.032894E+0000  1.031189E+0000
 -2.687522E+0000  2.306665E+0000
 -3.238986E+0000  1.542418E+0000
  1.898197E+0000 -6.419540E-0001
  2.927176E+0000  1.035036E+0000
  6.456998E-0001  5.543732E-0001
 -1.824293E+0000 -8.098413E-0002
 -8.942461E-0001 -2.586238E-0001
  4.701436E-0001 -2.775411E-0001
 -2.367865E+0000  1.036515E+0000
 -2.002209E+0000 -6.489856E-0001
  1.836781E+0000  2.002977E+0000
  6.095211E-0002  3.208623E+0000
 -5.821036E-0001  7.994514E-0001
  1.043598E+0000  7.887220E-0001
 -2.819798E-0001  3.300455E-0001
 -1.258383E+0000  1.869736E+0000
 -3.303267E+0000  2.572092E+0000
 -8.207526E-0001  8.919694E-0001
  2.234111E+0000  2.384492E-0001
  2.495028E+0000  2.093079E+0000
  1.021061E-0001 -6.454863E-0002
 -1.917379E+0000 -1.855876E+0000
 -7.141949E-0002 -1.618201E+0000
  9.588730E-0001 -1.644446E+0000
  1.686266E+0000 -1.486946E-0001
 -1.924613E+0000 -5.286908E-0001
 -1.805605E+0000 -4.365319E-0001
 -8.119838E-0001  2.306053E-0001
  6.507096E-0001 -8.592973E-0001
  7.029574E-0001 -1.755933E+0000
  4.362155E+0000 -7.853663E-0001
  1.579216E+0000 -1.117015E+0000
  3.208676E-0001 -6.142111E-0001
 -2.261770E+0000  4.246132E-0001
 -2.150620E+0000  2.763443E-0001
 -2.578454E+0000  3.341523E-0001
 -5.494829E-0001  7.438639E-0001
 -7.784106E-0001  1.632749E+0000
 -9.508085E-0001  5.461991E-0001
  5.256688E-0001 -4.206296E-0001
  2.849469E+0000 -8.428131E-0002
 -2.578121E-0001  5.540744E-0001
 -2.676446E+0000 -5.956073E-0001
 -6.151526E-0001 -1.095822E+0000
  7.487971E-0001 -1.981691E+0000
 -1.329293E+0000 -1.364255E+0000
 -2.507835E-0002 -1.324299E+0000
  7.890815E-0001 -1.229640E+0000
 -3.773707E-0002 -1.485493E+0000
  7.046288E-0001 -2.959641E+0000
  2.200975E+0000 -9.632918E-0001
  8.895623E-0001 -6.724600E-0002
 -4.253720E+0000  4.896929E-0001
 -3.698330E+0000  7.534380E-0001
 -6.747792E-0001 -1.433209E+0000
 -1.126674E+0000  6.091926E-0001
  5.685033E-0001  6.452116E-0001
 -1.230779E+0000  1.264042E+0000
 -1.164401E+0000 -1.391460E+0000
 -4.898251E-0001 -3.174933E+0000
  8.353257E-0001 -1.517620E+0000
  4.360775E-0001 -2.172155E+0000
 -8.983659E-0001 -1.619107E+0000
 -3.664309E+0000 -1.135866E+0000
 -1.088431E-0002  7.146193E-0001
  1.242616E+0000  1.219392E-0002
  2.087629E-0001 -1.281295E+0000
  6.231291E-0001  1.240644E-0001
  3.666480E-0001  9.665067E-0001
 -1.776042E+0000 -7.791030E-0001
 -4.334069E-0001 -3.816221E-0001
  4.123824E-0001  5.544294E-0002
 -8.718463E-0001  4.618960E-0001
 -3.870634E-0001 -1.552125E-0001
 -3.606853E+0000  7.431201E-0002
 -1.754948E+0000  3.853518E-0001
 -3.760530E-0001  5.089526E-0001
 -2.457915E-0001  1.123937E+0000
  1.610835E-0001  5.389362E-0001
  5.506172E-0001  1.504190E+0000
 -1.151064E+0000  9.520595E-0001
  3.729320E-0001 -1.058825E+0000
  5.143509E-0002  3.785877E-0001
 -5.981616E-0001  6.622828E-0001
 -1.289872E+0000 -1.563882E-0001
 -1.255869E+0000 -9.211034E-0001
 -9.184184E-0001 -4.683036E-0001
 -7.304823E-0001  7.623663E-0001
 -2.900013E+0000  4.971187E-0001
 -4.931181E-0001  4.129224E-0001
  1.478192E-0001  3.067713E+0000
  1.177499E+0000  1.365900E-0001
  1.730333E+0000 -8.817397E-0001
 -6.315709E-0001 -1.439397E-0001
 -1.598769E+0000  5.012610E-0001
 -1.733274E-0001 -1.530972E+0000
  8.641347E-0002 -1.863205E+0000
  2.165519E+0000  1.295299E-0001
 -2.159724E-0002 -1.019939E-0001
 -2.485775E+0000 -3.115192E-0001
 -5.178041E-0001 -1.429412E+0000
  1.365115E+0000 -1.428633E-0001
 -1.460627E-0001  1.660766E+0000
 -1.787568E+0000 -1.377580E-0001
 -2.937361E-0001 -2.577523E+0000
  2.658438E+0000 -2.575394E+0000
  2.005091E+0000  6.970479E-0001
  1.743442E+0000 -1.268779E+0000
 -2.044192E+0000 -1.217789E+0000
 -2.861146E+0000 -1.398922E+0000
  1.827834E+0000  7.412406E-0001
  2.463182E+0000  3.150155E+0000
  3.918420E-0001  1.348588E+0000
  6.998986E-0001 -7.785598E-0001
  6.493836E-0001  2.490224E-0001
  7.737397E-0001  1.125832E+0000
  3.763047E-0001 -1.889131E-0001
 -6.202322E-0001  7.441419E-0001
  2.827538E-0001 -3.635711E-0001
 -6.755948E-0001  4.939655E-0001
 -2.353961E-0002 -9.571136E-0001
 -1.304739E+0000 -6.230489E-0001
 -5.053589E-0001  2.376612E+0000
 -1.326058E+0000  2.019200E-0001
 -2.548552E-0001  2.141100E+0000
 -2.534910E-0002  2.328362E+0000
 -2.356483E+0000  1.892813E+0000
 -3.308658E-0001 -3.605391E-0002
 -5.689067E-0002 -2.682560E+0000
  1.561640E+0000  6.828531E-0002
 -2.152387E+0000 -1.424381E-0001
 -2.978829E+0000 -1.333349E+0000
 -1.405203E+0000  3.305947E-0001
  1.538047E+0000  1.711179E+0000
  1.525666E+0000  3.125427E+0000
 -2.619410E+0000  4.603795E-0001
 -1.875808E+0000  4.898333E-0001
  1.219036E+0000 -1.893059E-0001
  1.653353E+0000 -4.284493E-0001
  7.862252E-0001 -9.902940E-0001
 -1.254410E+0000 -9.751033E-0001
 -4.961731E-0001  9.166261E-0001
  7.473540E-0001  8.196872E-0001
 -1.005698E+0000 -9.328794E-0001
 -4.580306E-0001 -1.280363E+0000
  2.016968E-0001 -8.969535E-0001
  1.243328E+0000 -9.672980E-0001
  8.158308E-0001  1.094517E-0001
 -2.296174E+0000  5.913399E-0001
 -1.060147E+0000  5.649148E-0001
 -4.358388E-0001  9.268120E-0002
  2.522716E-0001 -2.071317E+0000
 -1.922141E-0001  2.288617E-0001
  7.383961E-0001 -1.701301E-0001
  4.482451E-0001 -4.217151E-0002
  5.455919E-0001 -7.796650E-0001
 -1.043959E-0001 -2.358185E-0001
 -2.366700E-0001  1.597349E-0001
  3.278116E-0001  2.127745E+0000
 -7.796403E-0001  1.063381E+0000
 -1.152283E+0000 -2.444630E-0001
 -4.083685E-0001  1.977774E-0001
  1.658883E-0001 -3.005090E-0001
  1.277063E+0000 -1.864527E-0001
  1.227176E+0000 -7.687783E-0002
 -3.863202E-0001 -8.026724E-0002
  7.550222E-0001  3.596666E-0001
 -2.546078E-0001 -1.353938E+0000
 -7.925097E-0001 -2.575728E+0000
 -2.016437E+0000 -2.282092E+0000
 -1.316607E+0000 -1.249458E+0000
 -1.082246E+0000 -1.909670E+0000
  3.037295E+0000 -8.797080E-0001
  1.212052E+0000 -6.472871E-0001
 -1.318487E+0000 -2.510619E+0000
 -1.743113E+0000 -3.068974E+0000
  1.634270E+0000 -1.987369E+0000
  1.824372E+0000  4.470067E-0001
 -1.315327E+0000  3.946928E-0001
 -1.097058E+0000 -2.775748E-0001
 -1.269845E+0000 -3.515043E-0001
 -2.267727E+0000  1.387619E+0000
  8.137054E-0001 -3.567279E-0001
  1.168483E+0000  4.684092E-0001
 -4.193593E-0001  3.544127E-0001
  1.283704E+0000  4.193312E-0001
  6.716008E-0001  1.405276E+0000
  2.844871E-0001  2.306414E+0000
 -1.542916E+0000  8.763637E-0001
 -8.057265E-0001 -5.077222E-0001
  1.127423E+0000  6.471739E-0001
 -4.909416E-0001  5.441308E-0001
 -7.792640E-0001  1.051181E-0001
  2.686334E+0000  4.801516E-0001
  1.376850E+0000  9.477642E-0001
  8.296631E-0001 -1.571400E-0001
  1.210675E+0000 -1.830545E+0000
  2.165502E+0000 -1.817105E+0000
 -1.350616E+0000 -9.254758E-0001
 -2.002015E+0000 -2.981215E+0000
  8.374627E-0001 -1.932956E+0000
  1.044518E+0000 -1.265183E-0001
 -7.203941E-0002  4.246531E-0002
  1.071458E+0000 -1.922102E+0000
  5.345155E-0001  7.767481E-0001
 -4.807301E-0001  3.258437E-0001
  1.524479E+0000 -1.688329E-0001
  7.707741E-0001  9.027902E-0001
 -1.978499E+0000 -1.367303E+0000
 -4.723172E-0001 -1.675574E+0000
 -2.811967E-0001 -9.409496E-0001
  1.395252E-0001 -7.545596E-0001
  1.291191E+0000 -1.304023E+0000
 -2.488963E-0001 -6.968745E-0001
  2.949631E-0001 -1.267748E+0000
  6.724267E-0001 -8.681831E-0001
 -6.977038E-0001 -3.531922E-0001
 -6.703151E-0001  1.276856E+0000
  1.005618E+0000  2.160540E+0000
  1.207832E+0000  1.104645E+0000
 -2.891355E-0001  6.320166E-0001
 -1.289920E+0000  4.710685E-0001
  1.037489E-0001  5.361618E-0001
  1.405444E+0000  1.636079E+0000
  2.680550E+0000  3.963177E-0001
  1.638350E+0000  3.072417E-0001
  5.585939E-0001  4.284891E-0001
 -2.708798E+0000 -2.221956E+0000
  1.013139E+0000 -2.378458E+0000
  1.565970E-0001 -1.109480E+0000
 -7.095469E-0001  1.534517E+0000
 -1.305627E+0000  8.495654E-0001
 -1.448359E+0000  4.455280E-0002
  3.019654E+0000 -3.142767E-0001
  3.990245E+0000  2.635163E-0001
 -3.241900E-0001 -5.942349E-0002
 -2.828311E+0000 -3.074327E-0001
  7.595548E-0001  3.802716E-0001
  6.362474E-0001 -1.104335E+0000
  1.564211E-0001 -1.144456E+0000
 -3.245453E-0001 -9.868767E-0001
 -2.149057E+0000 -1.177223E+0000
 -1.602657E+0000 -3.388659E+0000
 -7.392945E-0001 -1.472042E+0000
 -8.628975E-0001  1.358199E+0000
 -3.039757E+0000  9.477598E-0001
 -1.857716E+0000  7.950962E-0002
  2.071059E+0000  9.577733E-0001
  3.225036E+0000 -3.801197E-0001
 -2.298746E-0001  3.112948E-0001
 -2.788746E+0000  9.050169E-0001
 -3.573783E+0000 -1.215211E+0000
  7.323465E-0001 -1.062261E+0000
  2.472630E+0000  3.859681E+0000
 -1.859228E+0000  1.532795E+0000
 -1.671469E+0000  5.452714E-0001
  1.030669E+0000  1.443648E-0001
  1.898623E+0000 -2.261606E-0001
  4.250218E+0000  6.267423E-0001
 -1.617941E+0000  7.040196E-0001
 -2.724505E+0000 -1.304047E+0000
 -8.818471E-0001  4.088532E-0001
 -1.161335E+0000  1.022475E+0000
 -2.032808E+0000  1.438119E+0000
 -1.499898E-0001  4.577955E-0001
  1.870635E+0000  2.020297E+0000
  2.674115E-0001  1.123358E+0000
 -2.529020E+0000  9.661199E-0001
  6.319586E-0001 -1.096898E+0000
  2.158701E+0000 -8.737684E-0001
  6.388593E-0001  6.824230E-0001
 -1.302739E+0000  1.489763E+0000
 -1.213931E-0001 -8.579597E-0001
 -1.030348E+0000 -1.399500E+0000
  5.909287E-0001 -2.154793E-0001
  1.415189E+0000 -1.942691E+0000
 -4.140858E-0001 -3.923524E-0001
 -2.230150E-0001  1.685098E+0000
  1.922144E-0001  1.087538E+0000
 -6.269470E-0001  4.475125E-0001
 -2.214255E+0000  4.279697E-0001
  6.868331E-0001 -6.476519E-0001
  8.215248E-0001 -2.381957E+0000
  8.764003E-0001  2.462480E-0001
 -2.279626E+0000  2.816053E-0001
 -4.261115E-0001 -1.872367E-0001
  2.717766E+0000  1.062903E+0000
  2.569946E+0000  1.291666E+0000
 -7.591169E-0001 -1.878355E+0000
  9.765640E-0001 -3.117455E+0000
 -8.723947E-0001  2.029073E+0000
 -2.714882E+0000  8.599173E-0001
 -7.528302E-0001  7.860317E-0001
  1.549205E+0000  6.521191E-0001
  2.495489E+0000  4.514969E-0001
 -9.037380E-0002  1.019959E+0000
  7.747317E-0002 -2.909289E-0001
  6.446711E-0002 -1.404501E+0000
  2.151852E+0000 -9.930810E-0002
  1.529670E-0001  2.114539E+0000
 -1.109022E+0000  1.248829E+0000
 -3.465258E-0001 -7.649915E-0001
 -1.115806E+0000  1.341287E+0000
 -1.934429E+0000  1.968554E-0001
  7.663495E-0001 -1.789654E+0000
  9.423150E-0001  8.733890E-0001
  7.215189E-0001 -6.310678E-0001
 -2.094081E-0002 -2.382187E+0000
  1.319024E+0000 -2.535291E+0000
  1.498080E+0000 -3.189077E+0000
  3.099784E+0000 -8.169432E-0001
  1.331114E+0000 -1.817490E+0000
  8.141043E-0001 -2.577043E-0001
  1.445642E+0000  1.485317E+0000
 -5.516825E-0001  9.295551E-0001
 -3.153968E-0001  1.473985E+0000
  2.131918E-0001  8.086401E-0001
 -1.408997E+0000  1.688311E+0000
 -1.183559E+0000  1.477477E+0000
  9.516603E-0001  4.787924E-0001
  6.798239E-0001  6.611279E-0001
 -2.704501E+0000  4.335321E-0001
 -2.114781E+0000  6.358813E-0001
  2.069327E+0000  1.804084E-0001
  1.458979E+0000  2.109390E+0000
 -4.787799E-0001  1.861547E+0000
 -4.997755E-0001  4.487777E-0001
 -7.176782E-0001 -5.558195E-0001
 -1.925421E-0001 -6.726440E-0002
  1.611601E+0000 -6.764353E-0001
  1.282530E+0000 -2.089080E-0001
 -2.212844E-0001  6.861215E-0001
 -2.261300E+0000 -9.892712E-0001
  8.972975E-0002 -4.603392E-0001
 -3.213082E+0000  5.768478E-0001
 -7.528920E-0001 -1.531361E+0000
  4.449773E+0000  5.962018E-0001
  2.579530E+0000  1.818641E+0000
 -1.069626E+0000  1.514500E+0000
 -1.073272E+0000 -1.315514E+0000
  3.014000E-0001 -1.359543E+0000
  7.227385E-0001  2.328778E-0001
 -2.322794E-0001  4.478194E-0001
 -5.172194E-0001 -1.201049E-0001
 -5.225259E-0001  7.605136E-0001
  4.026373E-0001  2.204920E+0000
 -2.830645E+0000  1.272705E+0000
 -1.141953E+0000  1.991496E+0000
  1.588343E+0000  2.211763E-0001
  2.142463E+0000  7.252346E-0001
 -1.138987E+0000  9.915390E-0001
 -1.666256E+0000 -2.662453E+0000
  1.323815E+0000 -1.870642E+0000
  2.662669E+0000 -1.764568E-0001
  1.412198E+0000  2.256854E+0000
 -8.608796E-0001  6.773394E-0001
 -5.889940E-0001  1.233511E+0000
  6.371168E-0001 -1.199064E+0000
  6.991752E-0001 -7.582765E-0001
  1.354756E-0001 -3.687925E-0001
  5.706560E-0001 -6.458972E-0001
 -1.179056E-0001 -6.548014E-0001
 -2.670145E-0001 -4.976235E-0001
  3.691256E+0000 -1.168920E+0000
  2.803895E-0001 -1.413022E+0000
 -2.802314E+0000 -2.524034E+0000
 -1.639484E+0000 -1.787668E+0000
  9.476546E-0001 -2.385151E-0001
 -1.546534E-0001  1.672960E-0001
 -1.737727E+0000  1.219628E+0000
  5.758938E-0001  1.844721E+0000
 -2.453470E+0000  2.221823E+0000
  7.318730E-0001  2.729483E-0001
  2.053149E+0000  1.206663E+0000
 -3.003155E-0001  6.099802E-0001
 -5.648558E-0001  7.276360E-0001
 -1.475483E+0000  1.256098E+0000
  3.089723E-0002 -3.966599E-0001
  1.129944E+0000 -1.514197E+0000
  9.340440E-0001  6.388460E-0001
 -9.262930E-0001  1.539572E+0000
 -9.293726E-0001 -1.385778E-0001
  2.824929E-0001 -2.207383E+0000
  1.949026E+0000 -1.815518E+0000
 -1.206309E+0000 -2.268320E-0001
 -1.432192E+0000  1.587845E+0000
 -5.269062E-0001  8.253539E-0001
 -4.025672E-0001  7.995141E-0001
 -4.032505E-0001  1.590899E+0000
 -9.196194E-0001  1.652301E+0000
  1.724131E+0000 -1.595969E+0000
  2.622141E+0000 -4.410493E-0001
  2.329980E+0000  1.476215E-0001
  3.877060E-0001  1.179992E+0000
 -1.587319E+0000  4.318772E-0001
  3.778870E-0002 -2.509401E-0001
  1.455028E+0000  1.839247E+0000
  2.954768E+0000  9.518099E-0001
  4.911412E-0001 -7.984226E-0001
  1.896718E-0001 -3.281760E-0001
 -6.145860E-0001  3.891330E-0001
 -2.043867E+0000 -6.257148E-0001
  1.869687E+0000 -2.052390E+0000
  1.028127E+0000 -1.098138E+0000
  7.332011E-0001  2.665588E-0001
 -2.435625E+0000 -4.591117E-0001
 -1.682142E+0000 -2.540548E+0000
  1.080406E+0000 -1.140735E+0000
 -1.099173E+0000  9.079359E-0002
 -1.491909E+0000 -1.373210E+0000
 -1.381636E+0000 -6.715410E-0001
  6.715051E-0001 -7.621963E-0001
  1.051529E+0000  1.176912E+0000
  9.016500E-0001  2.644563E+0000
  8.956148E-0002  1.516285E+0000
  3.614588E-0001  8.987486E-0001
 -8.581443E-0001  4.697790E-0001
  8.640301E-0002  6.760193E-0001
  8.997169E-0001 -7.235114E-0001
  1.595806E+0000 -1.523143E+0000
 -1.418459E+0000  1.223406E-0001
 -1.357356E+0000 -5.454886E-0001
 -5.152257E-0001 -1.215313E+0000
  7.963696E-0001  1.798260E+0000
  6.471169E-0001  2.242224E+0000
  6.630476E-0001  1.909799E+0000
 -1.507544E+0000  2.942769E+0000
 -1.046293E+0000 -7.782244E-0002
  3.656757E-0001 -1.790764E+0000
  2.431718E+0000 -3.425643E-0001
  2.912759E-0001  2.038142E+0000
 -4.145430E-0001  2.350601E+0000
  1.121882E-0001  3.930047E-0001
 -7.268052E-0005 -2.833414E-0001
  9.863859E-0001  5.860381E-0002
  1.233773E+0000 -3.635253E-0001
  1.222271E+0000  4.629006E-0001
 -6.782535E-0001 -2.244092E-0001
  4.285436E-0001  1.785904E+0000
  7.366098E-0002 -7.631146E-0002
 -1.740461E-0002  1.459547E+0000
 -1.447669E+0000 -1.295406E+0000
  3.742175E-0001 -1.753247E+0000
  1.071275E+0000 -3.499176E+0000
  4.410281E-0001 -3.398212E+0000
 -2.262149E+0000 -7.092901E-0001
 -3.853979E+0000  2.352753E-0001
 -1.740598E+0000  6.835859E-0001
  2.244303E+0000  8.175809E-0001
  6.370748E-0001  8.221185E-0001
 -2.696358E+0000  2.233433E-0001
 -1.459915E+0000 -7.636947E-0001
  5.826316E-0001  2.057800E-0001
  2.051260E+0000 -9.468657E-0002
  1.160736E+0000  8.743708E-0001
 -1.773656E+0000  2.244065E-0001
 -1.100114E+0000  2.138766E-0002
 -6.145526E-0002  7.998884E-0001
  1.795144E+0000  3.067368E-0001
  2.064488E-0001 -9.946952E-0001
 -2.008885E-0001  1.287517E-0001
 -2.091409E+0000 -7.760899E-0001
 -6.933800E-0001 -6.809855E-0001
  2.107470E+0000  5.018639E-0001
 -2.056243E+0000 -8.628923E-0001
 -6.801714E-0001 -1.464774E+0000
  1.007349E+0000  1.642602E-0001
 -1.227234E+0000 -4.144814E-0001
 -1.413364E+0000 -1.364249E+0000
 -1.194298E+0000 -2.181973E+0000
  5.178678E-0001 -2.268334E+0000
 -1.215393E+0000  2.104837E-0001
 -2.462665E+0000 -1.089792E+0000
 -1.728878E+0000 -2.554727E+0000
 -1.375602E+0000 -7.113061E-0001
 -8.482785E-0001 -2.091565E+0000
  4.590683E-0001  2.812747E-0001
 -4.290881E-0001  1.126463E+0000
 -1.789245E+0000  1.351757E+0000
  1.789122E-0001  3.549916E-0001
  3.606558E-0001 -4.442061E-0001
  4.478014E-0001  7.815496E-0001
 -3.965657E-0001 -2.416479E-0001
 -5.112995E-0001  1.074739E-0001
 -9.044460E-0001  9.232573E-0001
  8.002275E-0001  1.338857E-0001
  4.787619E-0001  5.278227E-0001
  2.673289E-0001  7.930229E-0002
  1.338555E+0000 -7.221647E-0001
 -1.487405E+0000 -7.116977E-0001
 -1.137623E-0001 -2.300411E+0000
  1.871435E+0000 -1.995685E-0001
 -2.590993E-0002 -1.139881E+0000
 -1.123141E+0000 -1.216279E+0000
  6.291874E-0001 -1.401753E+0000
  1.604366E+0000 -6.287521E-0001
  2.293404E-0001 -3.495327E-0001
 -2.064630E-0001 -1.904149E+0000
  5.574112E-0001 -7.549205E-0001
  4.056399E-0001  1.754308E+0000
 -1.509931E+0000  1.423955E+0000
 -1.016005E+0000 -1.195238E+0000
  1.260658E+0000 -1.027194E-0001
  1.302643E+0000 -2.915607E-0001
  3.905645E-0001  1.913518E+0000
 -1.131346E+0000  9.620499E-0002
  1.103780E-0002 -2.250287E+0000
 -4.899723E-0001  6.029349E-0001
 -1.498905E+0000  4.583379E-0001
  6.913099E-0002  2.743794E-0001
  1.365839E+0000  5.618164E-0001
 -5.916447E-0001  1.473570E-0001
  9.632850E-0001  5.239580E-0001
  1.497395E+0000  5.117344E-0001
 -3.729092E-0001  9.596345E-0001
  6.802487E-0001  9.290339E-0001
  3.875738E-0001  1.008595E+0000
 -8.991978E-0001 -1.237684E-0001
 -6.199550E-0001 -1.531417E+0000
  1.895046E+0000 -4.381311E-0001
 -2.016219E+0000  1.810374E+0000
 -4.740603E+0000 -2.456362E-0001
 -2.994591E-0001 -9.807576E-0001
  2.047737E+0000  5.249415E-0001
  6.848330E-0001  1.779101E+0000
  4.872282E-0002  3.396251E-0001
  7.124628E-0001 -1.496705E-0001
  3.502335E+0000  6.258115E-0001
 -1.129515E+0000 -7.399403E-0002
  8.197833E-0001 -1.982570E+0000
 -3.654848E-0002 -1.168868E+0000
  8.828905E-0001 -2.266763E+0000
 -2.332307E+0000  3.495700E-0001
 -1.628270E+0000 -4.219732E-0002
  1.978906E+0000 -1.873324E+0000
  1.971706E+0000 -6.899904E-0001
 -3.668855E-0001 -1.063683E+0000
 -2.368886E-0001 -5.460371E-0001
 -4.606029E-0001 -2.230701E+0000
 -1.972799E+0000 -1.635185E+0000
 -3.014005E+0000 -1.285898E+0000
 -9.882719E-0001 -2.422027E-0001
  1.169867E+0000 -6.435251E-0001
 -2.974790E-0002 -1.163164E+0000
  4.125088E-0001 -2.260896E-0001
  7.270678E-0002 -9.865814E-0002
  1.738259E+0000  5.052390E-0001
  1.551354E+0000 -4.338688E-0001
  1.849647E+0000 -9.323750E-0001
 -6.915722E-0001 -6.712789E-0001
 -2.658728E+0000  6.318453E-0001
 -2.586224E+0000 -2.471507E-0001
  1.786537E+0000 -8.029802E-0002
  1.748442E+0000 -1.535138E-0002
 -3.518220E-0001  1.940437E+0000
  2.449131E-0001  2.152905E+0000
 -9.229438E-0002  6.689932E-0001
  2.383165E+0000  3.057574E-0001
  1.008087E+0000  4.659671E-0001
 -5.916284E-0001  1.712894E+0000
 -3.330656E+0000  7.122018E-0001
  1.088738E+0000 -2.324330E+0000
  2.269736E+0000  5.704015E-0001
  8.927072E-0001  2.478711E+0000
 -2.447272E+0000  3.390837E-0001
  8.214317E-0001 -4.384109E-0001
  3.040806E+0000  4.912572E-0001
  1.288772E+0000  1.824007E+0000
 -6.674573E-0001  6.316520E-0001
 -1.600005E+0000 -1.005413E+0000
  5.975593E-0001  3.596991E-0001
  5.506822E-0001  3.302150E-0001
  1.143442E+0000 -1.299509E-0001
 -1.757904E-0001 -1.003151E+0000
 -9.989210E-0001 -1.281779E+0000
 -1.427114E+0000 -6.682523E-0001
  3.330652E-0001 -7.251930E-0001
  2.257495E-0001  1.521856E-0001
 -1.030834E+0000  5.295940E-0003
 -1.462692E+0000 -9.558318E-0001
 -6.516125E-0001 -8.713114E-0001
 -2.940294E-0001 -8.799945E-0001
 -6.297475E-0003 -1.310820E+0000
  8.069584E-0001 -1.557685E+0000
 -5.448446E-0001 -2.482707E+0000
 -1.007434E-0001  1.055149E+0000
 -1.012089E+0000  9.122221E-0002
  2.432439E-0001  1.669787E+0000
 -1.794272E+0000  4.415620E-0001
 -1.387493E-0001 -1.021237E+0000
  1.045680E+0000 -1.385134E+0000
 -3.165162E-0001 -6.549231E-0001
  3.991804E-0001 -4.913820E-0001
  9.267365E-0001 -2.195976E+0000
 -1.287337E-0001 -1.090948E+0000
 -1.691138E+0000 -1.616019E-0001
 -1.394711E+0000  1.139847E+0000
  1.789001E+0000  2.336923E+0000
  1.029787E+0000  1.860159E+0000
 -6.358273E-0001  2.587180E-0001
 -5.788872E-0001 -1.148903E+0000
  3.221717E-0001  2.224365E-0001
  1.113323E-0001 -5.004968E-0001
  1.860833E+0000 -3.019426E-0002
 -1.224933E+0000 -1.768524E+0000
  1.437579E+0000 -9.164896E-0001
 -9.937207E-0001 -1.804877E+0000
 -5.970574E-0001 -7.768223E-0002
 -1.138795E+0000  4.922762E-0001
 -1.106344E+0000  4.851106E-0001
  6.447090E-0001  1.368624E+0000
 -2.070019E-0001  7.313865E-0001
  2.676295E-0001  7.544387E-0002
 -4.190634E-0001 -8.927376E-0002
 -2.089327E-0001  3.787941E-0001
  2.272666E-0001  1.005295E+0000
 -2.467660E+0000 -5.688503E-0002
  1.018879E-0001 -5.439044E-0001
 -6.451522E-0001 -1.289561E-0001
 -1.542974E+0000 -1.291767E+0000
  5.458215E-0001 -1.567360E+0000
  3.557716E-0001 -2.023572E-0001
  1.806841E+0000  1.567331E-0001
 -1.596227E+0000  1.193502E+0000
 -1.019795E+0000 -9.922330E-0001
  1.019975E+0000 -1.292904E+0000
  2.929940E+0000 -6.055524E-0001
  1.828080E+0000 -1.678703E+0000
  2.798249E-0001 -1.359739E+0000
  6.301969E-0001 -1.019727E+0000
  1.165791E+0000 -4.043779E-0001
 -9.695778E-0001  1.691769E+0000
 -2.522127E+0000  7.967240E-0001
 -7.373966E-0001  9.905355E-0001
 -1.516455E-0001  1.734231E-0001
  1.897743E+0000  8.905547E-0001
  2.440812E+0000  7.429864E-0001
 -3.832430E-0002 -2.285226E-0001
  3.414796E-0001 -2.482958E-0002
  2.132773E-0001  1.385403E-0001
 -2.082988E-0001  2.483811E-0002
 -5.690828E-0001 -5.237618E-0001
  1.511603E+0000  8.195726E-0001
  8.320104E-0002  3.803082E+0000
 -1.980251E+0000  3.063188E+0000
  1.132082E-0001  2.121476E+0000
  1.364999E+0000  9.281640E-0001
  1.094498E+0000  3.859418E-0001
 -1.529870E+0000  5.162875E-0002
  3.128680E-0001  2.977002E+0000
 -1.177120E+0000  3.314916E-0001
  2.270906E-0001 -2.054351E+0000
  1.889735E+0000  5.842977E-0001
 -1.233602E-0001  9.341010E-0001
 -3.203817E-0001 -1.193699E+0000
  1.600785E+0000 -2.801486E+0000
 -1.308003E+0000 -9.158017E-0001
 -1.941089E+0000 -4.924845E-0001
 -1.569699E+0000 -9.264841E-0001
  1.197745E+0000 -1.539017E+0000
  1.799613E+0000  4.142622E-0002
  2.374064E+0000 -8.923296E-0003
 -1.805153E+0000 -7.711080E-0001
 -1.290895E+0000 -1.440559E-0002
  1.162147E+0000  1.635650E+0000
 -9.372531E-0002  3.525686E+0000
  1.232552E+0000  8.106392E-0001
  1.825049E+0000  1.427833E+0000
 -1.426331E-0001  1.095992E+0000
 -7.410702E-0001  1.424933E+0000
 -1.603849E+0000 -1.540543E+0000
  2.451015E+0000 -1.096316E+0000
  3.239791E+0000  2.321811E+0000
 -8.999465E-0001  6.540256E-0001
 -3.209593E+0000 -1.404823E+0000
  1.367274E-0001 -1.502808E+0000
  4.296010E-0001 -6.128765E-0001
 -4.668717E-0001 -8.798826E-0001
  4.775271E-0001 -1.169059E+0000
 -2.174562E+0000  2.057710E-0001
 -2.042181E+0000 -3.188531E-0001
 -1.179686E+0000 -1.919189E-0001
  9.533176E-0001 -6.788759E-0002
  1.678995E+0000  1.047909E+0000
  2.786001E-0001 -5.631776E-0001
  6.035449E-0001 -7.110727E-0001
  7.736588E-0001  1.050479E+0000
 -6.316915E-0001  1.304875E+0000
 -9.839106E-0001 -7.063350E-0001
  1.450520E+0000  7.774116E-0001
  9.646724E-0001  1.017971E+0000
 -2.869604E+0000 -4.569140E-0001
 -3.648602E+0000 -1.443100E+0000
  1.966194E+0000 -3.758851E-0002
  1.653209E+0000  6.112050E-0001
  2.821449E+0000  1.779113E+0000
 -4.921727E-0001  2.961765E+0000
 -9.470212E-0001  1.729366E+0000
  4.410682E-0001  9.751060E-0001
  2.116575E-0001 -5.074446E-0002
 -1.766891E+0000  8.834545E-0001
 -1.679526E-0002  5.663092E-0001
  1.415812E+0000  1.898332E+0000
  8.680115E-0001  1.156566E+0000
  2.651152E-0001  6.649979E-0001
  1.214540E+0000  2.777007E+0000
  4.328733E-0001  1.780642E+0000
  5.422221E-0001  1.423365E-0001
  1.825492E+0000  6.655167E-0001
 -1.183518E-0001  2.678184E+0000
 -7.879175E-0001  2.272858E+0000
  6.022513E-0001 -4.248136E-0001
  3.385665E+0000 -6.962593E-0001
  8.494232E-0001  7.021170E-0001
 -3.242216E-0001 -5.761644E-0001
  2.929941E-0001 -1.306993E+0000
  5.711583E-0001 -5.026412E-0001
  4.623535E-0001 -1.058524E+0000
 -9.777499E-0001  9.186739E-0001
 -8.667390E-0001  1.830416E+0000
 -9.666104E-0001  4.798975E-0001
  1.509289E+0000  2.099853E+0000
  2.636303E+0000  7.041495E-0001
  5.404487E-0001  1.070417E+0000
 -1.213893E+0000 -1.380227E+0000
  4.753964E-0002 -1.367220E+0000
  1.149973E+0000 -2.455838E+0000
  1.622387E+0000  3.480725E-0001
  5.872637E-0001  7.168588E-0001
 -2.540839E+0000  1.102113E+0000
 -2.540043E+0000 -7.553828E-0001
 -9.365155E-0001  3.043026E-0001
  1.046908E+0000 -7.769737E-0001
  2.070058E+0000 -5.183917E-0001
  8.339517E-0001 -2.182656E-0001
 -2.249657E-0001  6.915301E-0002
 -5.178666E-0001 -1.138351E+0000
  5.242394E-0002 -9.224945E-0001
  2.946739E-0002 -1.136196E+0000
  1.675010E-0001 -1.223536E+0000
 -3.272694E+0000 -1.454286E+0000
 -1.812785E+0000  1.025872E-0001
  9.485890E-0001  1.060530E+0000
  2.356705E+0000  2.300497E+0000
 -8.501632E-0001  2.612729E+0000
 -6.928621E-0001  9.427609E-0001
 -4.114854E-0001  2.339115E-0001
  2.626067E+0000  3.516975E-0001
  2.927756E+0000  1.520236E+0000
  1.130515E+0000  7.663965E-0001
 -1.553122E+0000  6.119029E-0001
 -1.069767E+0000  1.533696E+0000
  2.659111E-0001  7.009135E-0001
  9.228117E-0001  1.859345E+0000
  9.791995E-0001  2.193163E+0000
  1.461989E+0000  1.699338E+0000
 -3.979136E-0001  9.857425E-0001
 -2.699530E+0000  1.424651E+0000
 -3.147222E+0000 -1.378851E+0000
  1.402198E+0000 -8.669065E-0002
  1.561761E+0000  7.336435E-0001
  2.144103E+0000 -3.378787E-0001
  2.663331E+0000 -8.090676E-0001
  2.742335E-0002 -1.157325E-0001
 -4.582758E+0000  7.810184E-0002
 -2.581044E-0001 -2.520525E-0001
 -6.153663E-0001  2.816113E+0000
 -1.440242E+0000  2.959811E+0000
  4.975463E-0002  1.558431E+0000
  1.467365E+0000 -7.442391E-0001
  2.481315E-0001  1.105682E+0000
 -1.528942E-0001  1.542923E+0000
 -1.099559E+0000  1.312947E-0001
 -1.081459E-0001  2.045469E+0000
 -1.513682E-0001  2.622501E+0000
 -2.659082E-0001  2.544921E-0001
  2.445130E-0001  3.176077E+0000
  2.560714E+0000  2.956640E+0000
 -6.144550E-0001  2.591241E+0000
 -1.998922E+0000  1.057310E+0000
 -1.930672E+0000  4.524986E-0001
 -1.068368E+0000  1.161946E+0000
  6.646582E-0001  1.973608E+0000
  6.004199E-0001 -4.303701E-0001
 -9.135946E-0001 -5.585935E-0001
 -1.623710E+0000  7.284811E-0002
 -1.291216E+0000  3.079285E-0001
  1.744117E+0000  1.071164E+0000
  2.237674E+0000 -6.817397E-0001
  2.552193E+0000 -2.247981E+0000
  1.635063E+0000 -1.477890E+0000
 -1.124392E+0000 -2.565400E+0000
 -5.360348E-0001 -2.343528E+0000
  1.466908E-0001  1.341520E+0000
  9.118704E-0001  4.537525E-0001
  3.634551E-0001 -2.343943E-0001
  1.618727E+0000 -1.049663E+0000
 -5.414860E-0001 -3.388463E-0001
  4.579767E-0001 -1.598477E-0001
  2.520036E+0000  1.107802E-0001
  2.525394E-0001 -6.058254E-0002
 -8.083315E-0001  2.675049E-0001
  2.069782E-0001 -7.282630E-0001
  7.576140E-0001  7.778465E-0001
 -2.362701E-0001  2.994708E-0001
 -4.440870E-0001 -6.616264E-0001
  1.641912E+0000  1.697343E-0001
 -7.883162E-0001  1.654708E+0000
  5.411879E-0002  1.345729E+0000
  1.688102E+0000  7.459668E-0001
 -1.190136E+0000 -1.925518E+0000
 -3.906961E-0001 -1.062421E+0000
  1.486388E+0000 -1.073529E+0000
  1.994126E+0000  1.498508E-0001
 -3.767936E-0001 -9.494327E-0001
 -5.085827E-0001 -1.888265E-0001
  3.366909E-0002  1.168077E+0000
  6.875745E-0001  1.218291E+0000
 -2.139182E+0000 -4.948672E-0001
 -3.052103E+0000 -1.920420E+0000
 -1.500469E-0001  6.209416E-0001
  4.004553E-0002  9.695562E-0001
  8.096110E-0001 -1.945116E-0001
  2.533666E+0000 -1.183018E+0000
  2.245645E+0000 -1.329128E+0000
 -3.761625E-0001 -8.035484E-0001
 -1.095044E+0000 -3.190603E+0000
  1.010179E+0000 -1.569737E+0000
  2.630558E-0001 -1.522604E-0002
 -2.486310E+0000 -3.136367E-0001
 -3.181887E+0000  7.676891E-0001
 -6.726776E-0001  1.067968E+0000
  2.132294E+0000  1.558365E+0000
 -5.693853E-0001  2.790257E+0000
 -2.015598E+0000  3.026728E+0000
 -1.105842E+0000  1.312375E+0000
  1.031148E+0000  1.904007E+0000
 -2.049664E-0001  3.264534E-0001
 -3.451026E-0001 -7.604501E-0001
  2.325219E+0000  4.997766E-0001
  7.378005E-0001  1.580664E+0000
 -1.284700E+0000  2.947830E-0001
 -1.128746E-0001 -1.675158E+0000
  5.192277E-0001 -1.176616E+0000
  1.329727E+0000  1.610800E-0001
  3.825436E-0002  7.940838E-0001
 -1.276568E+0000  1.013470E+0000
  1.979667E-0001 -3.659359E-0002
 -5.830720E-0001 -5.869701E-0001
  7.588829E-0001  2.553397E-0002
  9.761797E-0001  4.522580E-0001
  1.469286E+0000  2.838237E-0002
  1.006602E-0001  4.989801E-0001
 -1.727480E-0001 -8.756851E-0002
  4.256294E-0001 -7.859994E-0001
  1.044232E+0000 -5.198740E-0001
 -1.975505E+0000 -1.124606E+0000
 -1.240442E+0000  3.142714E-0001
  1.576460E-0001 -6.111795E-0001
  1.636234E+0000 -3.003434E+0000
 -1.164525E+0000 -4.589339E-0001
 -1.650536E+0000 -2.447139E+0000
  6.786192E-0001 -7.025326E-0001
  1.752617E+0000  1.273934E+0000
 -1.221019E+0000  1.295231E+0000
 -2.297459E+0000  5.828298E-0001
 -6.698382E-0001  1.448807E-0001
  1.357171E+0000 -6.126814E-0001
  3.105309E-0001 -2.245539E-0001
 -1.945057E+0000  4.795444E-0001
 -7.834114E-0001  1.613267E+0000
 -3.549137E-0001  1.401050E+0000
  5.302144E-0001  1.178081E+0000
 -5.356521E-0001  8.970289E-0001
  2.389917E-0001  2.070536E+0000
 -5.089836E-0001  1.082519E+0000
 -5.100671E-0002  2.389917E-0001
  8.778073E-0001  2.460029E+0000
  1.058487E+0000  4.140532E-0001
  1.244127E+0000 -8.547233E-0001
  2.209715E+0000 -1.879521E+0000
 -4.890931E-0001 -1.425489E+0000
 -3.628208E-0002 -1.107100E+0000
 -2.076673E+0000 -2.169397E+0000
 -2.747480E+0000 -2.117314E+0000
  3.604538E-0001 -1.255295E+0000
  3.088409E-0001  5.728100E-0001
 -7.674827E-0002 -9.787089E-0001
 -1.920967E-0001 -7.778838E-0001
 -9.668984E-0001  1.588178E-0001
 -1.831563E+0000  1.434295E+0000
  8.265971E-0001 -1.396929E-0001
  4.817346E-0001 -1.090113E+0000
  1.791678E+0000 -1.588799E+0000
  7.987498E-0001 -2.787655E+0000
 -9.601402E-0001 -4.612722E-0002
 -1.521925E+0000 -4.010709E-0002
 -1.199547E+0000 -8.511276E-0001
  5.288280E-0001 -1.758358E-0001
  6.201061E-0001  1.499311E-0001
 -5.340393E-0001 -1.080553E+0000
 -5.665347E-0001 -3.479101E-0001
 -1.378697E-0002  1.630519E-0001
  4.853710E-0001  1.316599E+0000
 -4.392372E-0001  1.083114E+0000
  2.592577E-0001  7.849895E-0001
  1.248335E-0001  7.391375E-0001
 -8.468541E-0001  1.962224E+0000
 -3.131378E+0000 -1.545799E+0000
  1.015254E+0000 -2.278603E+0000
  9.772655E-0001 -9.567816E-0001
  3.127589E-0001 -1.877739E-0001
 -1.185628E+0000 -5.521923E-0001
 -3.436135E-0001 -2.406121E-0001
  1.253112E+0000 -2.510123E-0001
 -1.538472E+0000  1.541173E+0000
  4.011391E-0001  6.701056E-0001
  1.878414E-0002  3.592997E-0001
  9.442881E-0001  1.279991E+0000
 -2.753688E+0000  9.261827E-0001
 -1.114126E+0000  2.240391E-0001
 -2.968019E-0002  1.545938E+0000
  1.331035E+0000  7.818802E-0001
  8.044493E-0001 -3.321845E-0001
 -8.247172E-0001  1.023991E+0000
 -2.819817E+0000 -6.497098E-0001
  5.345744E-0001 -1.223811E+0000
  2.228280E+0000  3.859825E-0001
 -2.201877E-0001  4.343325E-0001
 -2.476286E+0000 -2.045870E+0000
  1.368179E-0002 -4.230586E-0001
 -9.220070E-0001  9.231574E-0001
 -2.944948E+0000  1.020718E+0000
 -2.271639E+0000  3.698377E-0001
 -1.113303E+0000  4.102946E-0001
  1.051870E+0000  1.106004E+0000
  4.010413E-0001  1.881524E+0000
 -7.464700E-0001  4.095275E-0001
  6.181958E-0001 -1.273979E+0000
  1.567282E+0000 -7.788741E-0001
  1.285316E+0000 -4.122014E-0001
 -1.089784E+0000  2.083603E-0001
 -1.717012E+0000 -3.320368E-0001
  2.769480E+0000 -1.142422E+0000
  1.252879E+0000  7.908876E-0001
 -1.050715E+0000  1.116876E+0000
 -1.805765E+0000  1.112589E-0001
  4.728691E-0002 -1.585430E+0000
  1.104643E+0000 -6.706024E-0001
  1.121525E+0000 -2.149137E-0002
 -3.032090E+0000  3.123076E-0001
 -2.043516E+0000  8.582864E-0001
  3.351134E-0001  2.010631E+0000
 -4.014904E-0001  4.245517E+0000
 -2.175557E+0000  1.325768E+0000
  5.331561E-0001 -1.115778E-0001
  3.388638E+0000  1.154437E+0000
  1.862651E+0000  3.427383E+0000
 -2.312350E+0000  5.590824E-0001
 -2.555975E+0000 -5.589447E-0001
  1.034607E+0000 -4.816685E-0001
  2.964690E+0000 -3.658701E-0001
  7.184220E-0001  9.635319E-0002
 -1.646007E+0000  9.941964E-0001
 -2.173691E+0000 -3.058786E-0001
 -9.354039E-0001 -1.842340E+0000
  2.531513E+0000 -3.489929E+0000
  3.430416E+0000  1.681641E-0001
 -8.284818E-0001 -1.495034E-0001
 -1.076310E+0000 -1.357048E+0000
 -7.961746E-0001 -1.010252E+0000
  1.397991E+0000 -6.005016E-0002
  4.903523E-0002  3.778287E-0001
  5.259813E-0001 -7.740000E-0001
  1.557189E+0000 -4.580089E-0001
  1.145438E+0000  9.099959E-0002
  9.684839E-0001  6.605663E-0002
 -1.040091E+0000 -1.391741E+0000
  1.494689E-0001 -1.748889E+0000
  1.431582E+0000 -1.249542E+0000
  3.098648E-0001 -1.957950E+0000
 -8.211476E-0001 -2.879967E+0000
  6.168619E-0001  3.963451E-0001
 -7.521766E-0001  2.318881E+0000
  4.471107E-0001  6.242518E-0001
  3.298351E+0000 -7.715477E-0001
  4.386993E+0000  9.599094E-0001
 -3.752323E-0001  1.777401E+0000
  1.160412E+0000  1.058505E+0000
  1.820752E+0000  6.340608E-0001
  1.899933E+0000  2.257045E-0002
 -1.362124E-0001  1.749353E-0001
 -2.315287E+0000  6.613788E-0001
  3.288524E-0001  1.231967E+0000
  2.585762E+0000  1.421009E+0000
  1.025360E+0000  1.605198E+0000
  3.298977E-0002  1.829586E+0000
 -3.109256E-0001 -5.241008E-0001
  6.463111E-0001  9.502490E-0001
  1.189005E+0000  1.469833E+0000
 -9.516602E-0001 -1.313751E-0001
  9.610422E-0001 -1.057684E-0001
  1.974016E+0000 -2.517070E-0002
  2.786749E+0000 -1.893489E-0001
  1.040483E+0000  3.185338E-0002
 -1.395404E+0000 -2.410756E-0001
  5.573352E-0001 -3.663125E+0000
  1.107874E+0000 -1.859888E+0000
  1.422368E-0001 -1.343986E+0000
  4.159766E-0002 -4.508926E-0002
 -1.863979E+0000  9.788423E-0001
 -1.482757E-0001  3.953700E-0001
  2.987318E+0000  1.278058E-0001
  2.655760E+0000 -6.406973E-0001
 -2.762523E-0001  2.998190E-0001
 -6.106320E-0001  1.432977E+0000
 -2.721934E+0000  1.594435E+0000
 -9.845224E-0001  1.539452E+0000
  1.859649E+0000  6.342571E-0001
  3.159020E+0000  1.148494E+0000
 -2.573271E-0001  1.833859E+0000
 -8.102880E-0001  7.144133E-0001
 -9.162636E-0001 -4.578995E-0002
 -4.481700E-0001  7.558331E-0001
  4.355763E-0001  2.564701E+0000
  8.353534E-0001  2.987638E+0000
 -1.751402E+0000  9.257960E-0001
  7.217433E-0001 -1.903460E-0001
  1.057019E+0000 -2.940608E-0001
  1.426849E+0000  9.535625E-0001
 -1.876444E+0000  1.278568E+0000
 -2.297930E+0000  1.885098E+0000
 -1.431103E+0000  1.866596E+0000
  9.319023E-0001  2.054355E-0001
  1.330568E+0000  2.256046E-0001
 -1.786653E+0000  2.896772E-0002
  9.513380E-0001  3.495180E-0001
 -5.509362E-0001 -7.069540E-0001
 -4.063652E-0001 -8.798487E-0001
  1.713817E+0000  3.671092E-0001
  1.055078E+0000  1.539801E+0000
 -1.185847E+0000 -1.297197E-0004
 -6.972715E-0001 -2.487976E+0000
  7.370316E-0001 -2.751699E+0000
  2.261712E+0000 -9.880278E-0001
  5.453186E-0001  5.286903E-0001
 -2.349653E+0000 -9.908588E-0001
 -1.986158E+0000 -1.441370E+0000
 -8.808732E-0001  5.213127E-0001
  5.369888E-0001 -4.585531E-0001
 -2.347816E+0000 -1.178203E+0000
 -1.111002E+0000  7.140222E-0001
  1.304303E+0000 -1.023157E+0000
  3.685292E+0000 -1.462352E-0001
  5.936874E-0002  1.875918E+0000
 -1.787827E+0000 -2.529220E-0001
  4.451604E-0001 -3.202408E-0001
 -1.373651E-0001  1.885582E+0000
 -8.835558E-0001  1.657994E+0000
  7.953644E-0001  7.060535E-0001
  2.168488E+0000  5.219861E-0001
  2.146430E+0000  5.518244E-0001
 -4.269895E-0001 -5.782402E-0001
 -2.094368E+0000 -1.694799E-0001
 -1.158448E+0000 -6.169510E-0001
  1.674660E+0000  9.780691E-0001
  1.304146E+0000  1.334093E+0000
  6.055673E-0001  1.653933E+0000
 -5.810467E-0001 -2.028800E+0000
 -4.583739E-0002 -2.609025E+0000
 -1.242589E+0000 -2.128565E+0000
  3.097255E-0001  7.908840E-0001
  1.310575E+0000  4.642767E-0001
  1.926481E+0000 -2.510132E-0002
  3.178072E-0001  9.339856E-0001
 -6.785192E-0001  3.923472E-0002
 -2.071229E+0000 -1.295572E-0002
 -8.422546E-0001 -2.344494E+0000
  2.809995E+0000 -2.039459E+0000
  3.868281E+0000  4.735558E-0002
  6.530157E-0003  1.959591E-0001
 -2.088378E+0000  7.425778E-0001
 -3.219404E+0000 -1.504920E+0000
 -4.744477E-0001 -4.983410E-0001
  1.626796E+0000  2.152491E+0000
 -2.025426E-0001  8.256479E-0001
 -1.831813E+0000 -6.114961E-0002
  1.309520E-0001 -4.734383E-0002
  9.781639E-0001  7.608042E-0003
  1.045421E+0000  6.262053E-0001
  3.337271E-0001 -5.855660E-0001
 -1.324023E+0000 -2.358562E+0000
  5.651573E-0001 -4.736436E-0001
 -4.493464E-0001  4.108242E-0001
  4.036370E-0001  2.249421E-0001
  1.883706E-0001  7.004270E-0001
 -4.462256E-0001  5.438744E-0001
 -7.194670E-0001  2.230164E+0000
 -9.434060E-0001  1.552296E+0000
  1.139891E-0001 -7.232423E-0001
  2.421450E+0000 -4.373676E-0001
  7.041604E-0001  1.693949E+0000
 -3.548783E+0000  5.770834E-0001
 -1.101863E+0000 -3.292770E-0001
  2.892143E+0000 -6.460659E-0001
  3.629577E+0000 -1.623981E+0000
  1.355788E+0000  6.615022E-0001
 -1.461264E+0000  8.530646E-0001
 -3.158897E+0000 -1.207036E+0000
 -4.052825E-0001 -1.475084E+0000
  1.719754E+0000 -4.288059E-0001
  1.905201E+0000  8.950162E-0001
 -6.705476E-0001  1.270868E-0001
 -2.437521E+0000 -9.261943E-0001
  7.789835E-0001 -5.932791E-0001
  9.598665E-0001 -3.282678E-0002
  7.247232E-0001 -1.204459E+0000
 -6.726664E-0001 -1.375062E+0000
 -1.469486E-0001 -3.970990E-0002
  1.010915E-0001  1.977905E+0000
 -1.056647E+0000  2.198250E+0000
  1.175750E+0000  8.412620E-0001
 -1.664845E-0001  1.036443E+0000
 -1.163697E+0000 -3.616101E-0002
  1.533718E+0000 -1.750335E+0000
  1.248747E+0000 -1.020483E+0000
 -2.072487E-0001 -7.338371E-0001
 -1.926988E+0000  2.891837E-0001
 -2.926383E+0000  7.957556E-0001
  1.103238E+0000  8.968926E-0001
  8.403297E-0001  1.744137E+0000
 -1.103414E+0000  5.989975E-0001
 -4.535639E-0001  1.190441E+0000
  9.706337E-0001  2.989064E+0000
 -2.371817E-0001  4.825822E-0001
 -1.692882E+0000 -7.220862E-0001
 -1.453727E-0001  3.796873E-0001
 -3.749023E+0000  2.692940E+0000
 -2.167778E+0000  3.076135E+0000
  6.283047E-0001 -1.175650E+0000
  1.780626E+0000 -1.405146E+0000
 -9.143606E-0001 -1.361186E+0000
 -1.209999E+0000 -1.078085E+0000
  1.918918E-0001 -1.654322E+0000
  8.427565E-0002 -7.707432E-0001
  1.130414E+0000 -1.724423E-0001
  1.150576E+0000 -1.981117E-0001
  1.037571E+0000  5.206340E-0001
  2.412138E-0001  2.170260E-0001
  9.763926E-0001 -1.429856E-0001
  1.295593E+0000  5.465590E-0001
  2.244234E-0001 -4.240631E-0001
 -6.038211E-0001 -1.661459E+0000
  6.514668E-0001 -5.248846E-0001
  1.291251E+0000 -1.182268E+0000
 -4.698469E-0001  1.040315E+0000
 -7.047784E-0001  2.118163E+0000
 -1.399823E+0000  3.569930E-0001
  4.699240E-0001 -3.999805E-0001
  1.837990E+0000  1.092154E-0001
  5.169065E-0001  1.891292E-0001
 -4.801876E-0001 -1.938867E-0001
  4.096415E-0001 -1.314119E+0000
  9.680514E-0001  5.985391E-0001
  1.215118E+0000  1.382962E+0000
 -3.631673E-0001 -2.090838E-0001
  2.455066E-0001 -1.451287E+0000
  2.567418E+0000  9.769964E-0001
  5.340455E-0001  2.634929E+0000
 -4.777445E-0001  8.077586E-0002
 -1.926167E+0000  2.817612E-0001
 -2.001794E+0000  6.144183E-0001
  1.064601E+0000  2.267611E-0001
  1.807306E+0000  3.617093E+0000
 -1.231058E+0000  1.165476E+0000
  8.678042E-0001  1.571688E+0000
  3.119163E+0000 -2.569113E-0001
  3.728177E-0001  1.930204E-0001
 -2.912432E-0001 -2.670509E+0000
 -8.630119E-0001 -1.510376E+0000
 -4.479410E-0001 -2.541441E+0000
 -1.362737E+0000 -7.258611E-0001
 -9.840447E-0001  2.156911E-0001
  1.415476E-0001  1.475588E+0000
  1.854886E-0001 -4.876530E-0001
 -3.228819E-0001 -2.412381E+0000
  1.169171E+0000 -3.769413E-0001
 -2.354035E-0002 -1.756905E+0000
  5.054320E-0001 -1.699241E+0000
  1.134851E+0000  8.357878E-0002
  1.070272E+0000  9.170659E-0001
 -1.547935E+0000  8.039522E-0001
 -9.255839E-0001 -1.267244E+0000
  1.644328E+0000 -1.980484E+0000
  2.897754E+0000 -4.717614E-0002
 -1.131361E+0000  4.470215E-0001
 -3.227771E+0000 -1.066780E+0000
  2.160722E-0001 -3.142442E+0000
  2.569643E+0000 -1.398178E+0000
  9.183515E-0001 -2.333880E+0000
  1.332055E+0000 -2.379204E+0000
  3.431061E-0001 -2.096442E+0000
 -3.532516E-0001 -1.809397E+0000
 -1.574443E+0000 -1.901718E+0000
 -5.977029E-0001 -3.831846E-0001
  6.171316E-0001 -7.868658E-0001
 -1.322145E+0000  9.440207E-0001
 -6.730740E-0001  7.361909E-0001
  1.642758E+0000 -7.969605E-0001
  2.762291E+0000  6.365568E-0001
 -2.613492E-0001  2.698074E+0000
 -1.241763E-0001  7.521885E-0001
  1.915494E+0000  2.020218E+0000
  1.409508E+0000 -1.272823E+0000
  1.721730E+0000 -1.360160E+0000
 -2.207488E-0001 -2.115551E+0000
 -3.859251E+0000 -4.498580E-0001
 -5.713868E-0001 -1.617852E+0000
  2.936158E+0000 -1.883690E+0000
  1.732110E+0000  6.034185E-0002
 -9.980751E-0001 -3.676491E-0001
 -1.581706E+0000 -6.510786E-0001
 -2.464552E-0001  3.279033E-0001
  1.428128E-0001 -9.977319E-0001
  1.095919E-0001 -7.938912E-0001
 -3.990303E-0001  9.793223E-0001
  1.331806E+0000  2.330523E+0000
  2.727588E+0000  1.752461E+0000
 -2.413474E-0001  1.411738E+0000
 -2.385881E+0000  4.475214E-0001
  7.814806E-0001  1.461765E+0000
  1.748417E+0000  2.218622E+0000
  3.825740E-0001 -9.580949E-0001
 -1.566541E-0001 -1.786045E-0001
 -5.878950E-0001  1.180358E+0000
 -4.622292E-0002  9.997144E-0002
 -9.187751E-0001 -3.990577E-0001
  1.606974E+0000 -3.432988E-0001
 -2.303034E-0001 -7.714103E-0001
 -9.691114E-0001  2.704432E-0001
 -3.661649E-0001 -6.024945E-0001
  1.204770E+0000 -1.634161E+0000
  8.086882E-0001 -7.051037E-0001
  8.913703E-0001 -6.522301E-0001
 -8.799414E-0001 -2.449550E+0000
  3.362853E-0001 -6.341985E-0001
 -7.357186E-0001  5.760166E-0001
 -3.766082E+0000 -1.653729E-0001
 -1.175380E+0000  7.382052E-0001
  3.096262E-0001 -5.816164E-0002
  1.239894E+0000 -1.749651E+0000
  1.053066E+0000 -1.740136E+0000
  7.805434E-0001 -1.941224E+0000
  2.662745E-0001 -3.113031E+0000
 -2.347502E-0001 -2.839825E+0000
  7.238090E-0001 -2.731557E+0000
  8.002401E-0001 -5.734995E-0001
  4.034063E-0001  9.747173E-0001
 -2.021519E+0000  2.528581E+0000
 -1.079238E+0000 -3.623544E-0001
  2.831677E-0001 -1.070191E+0000
  1.855998E+0000 -2.866859E+0000
  1.932799E+0000 -1.074140E+0000
 -2.592728E+0000 -5.038399E-0001
 -1.655627E+0000 -2.306194E+0000
  8.499419E-0001 -1.388654E+0000
  3.245311E+0000 -2.262370E-0001
 -4.604752E-0001  1.813808E+0000
 -3.959712E+0000 -2.977948E-0002
 -7.942836E-0001 -1.188372E-0001
  2.777706E+0000 -1.298124E+0000
  1.446706E+0000 -1.219903E+0000
 -1.329814E+0000 -1.459588E+0000
 -9.322057E-0001  2.234833E-0001
  3.961095E-0001  9.154485E-0001
  9.474741E-0001  2.325151E+0000
  8.308285E-0001  3.978242E+0000
 -5.865452E-0001  1.066183E+0000
 -1.013844E+0000 -2.439205E+0000
  6.098705E-0001 -3.129484E+0000
  3.397686E+0000 -1.355678E+0000
 -1.019034E+0000 -6.929494E-0001
 -1.978268E+0000 -3.593741E+0000
  8.486992E-0001 -4.662835E+0000
 -1.642108E-0001 -8.105383E-0001
 -1.350313E+0000  5.062226E-0001
 -1.761979E+0000 -7.883165E-0001
  7.446081E-0001 -1.200505E+0000
  3.731008E-0001 -1.689680E+0000
  3.652592E-0001  3.611389E-0001
 -1.580305E+0000  1.031880E+0000
 -1.037713E+0000 -1.693065E+0000
 -4.823252E-0001  1.500035E+0000
 -3.276590E+0000  1.416039E+0000
 -1.512321E+0000  7.952113E-0001
 -3.970765E-0001  6.729881E-0001
  1.807452E+0000  9.218451E-0001
 -1.077856E+0000  1.527353E+0000
  3.681452E-0001  1.710365E+0000
  4.406475E-0001  4.445670E-0001
  5.335637E-0001 -3.802769E-0001
  3.831418E+0000 -1.042468E+0000
  3.191949E+0000 -1.022374E-0001
 -7.908820E-0001  1.747250E+0000
 -3.046891E-0001  4.417102E-0001
  3.121724E+0000  1.624959E+0000
  9.536259E-0001  7.531114E-0001
 -1.532471E+0000  3.814546E-0001
 -2.209802E-0001 -9.831766E-0001
  1.157834E+0000 -9.922712E-0001
 -1.601001E-0001 -9.295205E-0004
 -1.590244E-0001  7.108172E-0001
 -4.380928E-0001  5.544345E-0001
  9.100229E-0001 -1.202491E+0000
  2.998852E+0000 -1.050517E+0000
  1.953777E+0000 -1.030422E+0000
 -6.164489E-0001 -8.177732E-0001
 -1.919046E+0000 -1.743291E-0001
  7.092683E-0001 -5.518531E-0001
  1.523743E+0000 -1.145474E+0000
  6.248508E-0001 -8.916645E-0001
 -1.381223E+0000 -1.211826E+0000
 -2.317972E+0000  1.893178E-0001
 -6.888543E-0001  8.009708E-0001
 -5.355565E-0001  1.091674E+0000
  2.757014E-0001 -5.203210E-0001
 -9.403681E-0001 -4.542248E-0001
  1.299147E+0000 -4.379369E-0001
 -5.439191E-0001  1.775416E+0000
  9.304978E-0001  6.070733E-0001
  7.027257E-0001 -6.234142E-0002
  1.944968E-0001  4.887523E-0001
  1.298201E+0000  3.494080E-0002
  1.014783E+0000  6.484094E-0001
 -2.187858E+0000 -1.668745E+0000
 -3.187743E+0000 -2.914891E+0000
 -1.463438E+0000 -1.905260E+0000
  7.992659E-0001 -1.271501E+0000
  2.541836E-0001 -4.588989E-0001
  3.290730E-0001 -8.650474E-0001
 -4.882500E-0001 -1.325973E+0000
  2.484371E+0000 -2.292752E+0000
  3.406473E+0000 -1.035489E+0000
 -9.579864E-0001 -1.361554E+0000
 -4.353723E+0000 -8.440228E-0001
 -3.008576E+0000 -2.273435E-0001
  2.340801E+0000  1.058676E+0000
  2.688322E+0000  2.370906E+0000
  9.278398E-0001  1.377487E+0000
 -3.428478E-0001 -2.921013E-0001
  1.523081E+0000 -1.734863E+0000
  1.822450E+0000 -2.128607E+0000
  8.787766E-0001 -1.604529E+0000
 -4.336978E-0001 -1.055827E+0000
 -1.445373E+0000 -4.075930E-0001
 -6.778317E-0001  5.392984E-0001
 -4.520815E-0001 -7.760902E-0001
  3.110627E-0002 -2.258866E-0001
 -1.769905E+0000 -1.167679E+0000
  1.239938E-0001 -1.301589E+0000
  1.574200E+0000 -3.893334E-0001
 -5.547762E-0002 -2.042108E+0000
 -5.984733E-0001 -2.517099E+0000
 -2.923109E+0000 -1.933604E+0000
 -1.941700E+0000 -1.692472E+0000
 -9.770934E-0001  2.105091E-0001
  1.871811E-0001 -1.033027E+0000
  2.651258E+0000  1.315789E+0000
 -1.135670E-0001  1.693541E+0000
  2.696931E-0002 -7.913196E-0002
  8.874880E-0001 -1.878891E-0001
  1.527150E+0000 -1.159320E+0000
  7.187733E-0001 -7.018752E-0001
  1.070563E+0000 -5.992506E-0002
  8.082342E-0002 -1.469402E+0000
 -7.586967E-0001 -3.279524E+0000
  1.891954E+0000 -1.914939E+0000
  5.672142E-0001 -5.834102E-0001
 -4.633802E+0000  7.001744E-0001
 -3.403782E+0000 -1.086272E+0000
  1.290402E-0001  6.066905E-0001
  6.473869E-0001  9.987315E-0001
  1.031213E+0000  7.155795E-0001
 -1.174784E+0000  3.132381E-0002
 -2.060956E+0000  7.370423E-0002
  4.485683E-0001 -2.789086E+0000
  2.668678E+0000 -4.795859E-0001
  1.348585E+0000  4.723824E-0001
  5.040591E-0001  2.859862E-0001
  7.294559E-0001 -2.223223E-0001
  1.939324E+0000  6.429615E-0001
 -4.824464E-0001 -6.780200E-0001
 -8.938101E-0001 -7.499943E-0001
 -1.428977E+0000 -9.570866E-0001
  5.022641E-0001 -2.608914E-0001
  1.335214E+0000  1.927185E+0000
 -1.366524E+0000 -9.927611E-0002
 -6.257736E-0001 -4.018868E-0001
  1.582558E+0000  1.839608E-0001
  2.769894E+0000  1.441965E+0000
  9.988808E-0001  7.221156E-0001
 -5.920416E-0001  7.642102E-0001
 -1.429833E+0000 -3.208327E+0000
  4.960544E-0001 -2.620564E+0000
  2.396365E+0000 -1.196852E+0000
 -9.124125E-0001 -1.105020E+0000
 -1.836090E+0000 -8.525326E-0001
  7.334680E-0001 -1.898653E+0000
  1.002558E+0000  1.783226E-0001
  1.199816E-0001  2.955713E+0000
 -2.753470E+0000  1.333369E+0000
 -5.790712E-0001 -1.668156E+0000
  2.183999E-0001 -2.711955E+0000
  1.762273E+0000 -2.240262E-0001
 -1.118379E+0000  1.415555E+0000
 -2.671880E+0000  2.520964E-0001
  1.729702E+0000  6.713948E-0001
  2.003651E+0000  4.970466E-0001
 -1.383641E-0001 -5.609740E-0001
  7.129055E-0002 -2.086731E+0000
  1.015941E+0000  2.810126E-0001
  5.996107E-0002  1.181442E+0000
 -7.379050E-0001 -8.822768E-0001
  6.587034E-0001 -2.033233E+0000
  1.016944E+0000 -3.341778E-0001
  4.463963E-0001  1.067670E-0001
 -2.962064E+0000  1.513294E+0000
 -2.418860E+0000 -5.020721E-0001
  2.270581E+0000 -1.072782E+0000
  1.983436E+0000  8.893402E-0001
  6.005901E-0001 -1.022051E+0000
 -1.273981E+0000 -1.518857E+0000
 -1.317023E+0000 -5.257987E-0001
 -6.734997E-0001 -7.994123E-0001
  3.171316E+0000 -4.309656E-0001
  1.749967E+0000 -1.151568E+0000
 -7.734256E-0001 -1.823216E+0000
 -1.326131E-0001 -1.176700E+0000
  1.451999E+0000  1.100069E+0000
  7.654228E-0001  1.824745E+0000
 -2.773541E+0000  6.678349E-0001
  4.343451E-0001 -1.985870E+0000
  5.546569E-0001 -8.400204E-0001
  4.431260E-0001  1.830873E+0000
  6.763627E-0001  1.512106E+0000
 -1.744317E+0000  4.414408E-0002
  4.753611E-0002 -9.238740E-0002
  1.951114E+0000 -1.690181E+0000
  2.659456E+0000  1.531534E+0000
  5.257005E-0001 -9.237223E-0002
 -4.285230E-0001 -1.025454E-0001
 -1.132988E+0000  7.285377E-0001
 -4.135665E-0001 -1.482865E+0000
  1.011963E-0001 -1.214891E+0000
 -7.741234E-0004 -1.243058E+0000
 -8.716641E-0001 -5.698684E-0001
  3.543946E-0001 -5.048651E-0001
 -5.565690E-0001 -1.025436E+0000
 -8.017080E-0001  3.250021E-0001
 -2.369700E+0000 -1.027374E+0000
  1.987107E-0001  2.806908E-0003
 -2.478412E-0001  1.034862E+0000
 -2.676378E+0000 -6.372622E-0001
 -1.115237E+0000 -1.673168E+0000
  3.187396E-0001 -1.766507E+0000
  4.622645E-0001 -1.822204E+0000
  1.598549E-0001 -1.474076E+0000
 -1.009621E+0000 -1.600122E+0000
 -2.595158E+0000 -1.177964E-0001
 -1.505407E+0000 -3.965653E-0001
 -3.899518E-0001 -1.377534E+0000
  1.889194E+0000 -2.228634E+0000
  2.253729E-0001 -5.324488E-0001
 -1.113892E+0000 -1.347829E+0000
 -8.441858E-0002  6.464115E-0001
 -7.406192E-0001  1.270113E-0001
 -1.662589E-0001 -1.114313E+0000
  1.965741E-0001 -3.795889E-0001
  4.751279E-0001 -1.057814E-0001
  8.128615E-0001 -7.109718E-0001
  5.687013E-0001 -1.318161E+0000
 -1.319178E+0000 -2.758541E-0001
 -5.019172E-0001 -1.270019E+0000
  1.099381E+0000 -3.010501E+0000
  3.138806E+0000 -1.336011E+0000
  1.369123E-0002 -1.167630E+0000
 -1.588668E+0000 -1.275049E+0000
 -4.459047E-0001 -1.307344E+0000
  1.074986E+0000 -3.176206E-0001
 -1.206242E+0000  2.161602E+0000
 -4.349883E+0000  1.760783E+0000
 -8.224155E-0001 -1.290118E+0000
  2.544180E+0000 -9.119407E-0002
  2.578067E-0001  6.139248E-0001
 -2.008182E+0000  2.070565E+0000
 -1.192867E+0000  4.536139E-0001
  1.938500E+0000  6.218631E-0001
  9.604648E-0001  2.993204E+0000
 -4.955433E-0001  1.796804E+0000
  5.080189E-0001  7.104803E-0001
  1.642394E+0000  2.110871E-0001
  1.629303E+0000 -4.547806E-0001
  1.183048E-0001  6.073225E-0001
 -2.613987E-0001  4.746676E-0001
 -1.034873E+0000  6.519430E-0001
 -1.205247E+0000  1.782952E+0000
  7.559396E-0001 -2.953922E-0001
  1.835069E+0000 -3.855533E+0000
  1.426046E+0000 -8.166702E-0001
 -1.345002E-0001  2.258948E+0000
 -1.469521E+0000  5.675462E-0001
  5.119821E-0001 -2.718176E-0001
  1.733947E+0000  7.380005E-0001
 -7.830463E-0001  1.711533E+0000
 -2.028996E+0000  8.682847E-0001
 -7.521782E-0001  1.692323E+0000
  7.823691E-0001  7.182965E-0001
  2.047257E+0000  2.038556E+0000
  1.999083E+0000  1.260898E+0000
  6.462343E-0002  4.302971E-0001
 -2.386135E+0000  9.172301E-0001
  4.865591E-0001  1.211409E+0000
  1.407006E+0000  5.398975E-0001
  1.566514E+0000  6.915048E-0001
 -1.945877E+0000  4.860122E-0001
 -2.030440E+0000 -3.598614E-0001
 -4.170732E-0001 -6.390623E-0002
  6.480325E-0001  1.437499E+0000
  2.955030E-0001  9.166253E-0001
  5.482294E-0002  1.484209E+0000
 -1.396446E+0000  1.060309E+0000
  1.252322E-0001  7.576375E-0002
  2.127860E+0000  1.768454E+0000
  5.056040E-0002  1.138268E+0000
 -1.555419E+0000  1.478728E+0000
 -1.538863E+0000 -1.083173E-0001
  7.503453E-0001  4.723736E-0001
 -3.309171E-0002  1.248438E+0000
 -4.727460E-0001  6.240964E-0001
 -1.599625E+0000  1.635342E-0002
  8.813350E-0001  1.566839E+0000
 -4.807511E-0002  1.092761E+0000
 -4.253093E-0002 -1.989915E-0001
  1.201609E+0000 -2.340334E+0000
  6.905627E-0001 -2.710090E+0000
 -1.100994E+0000 -4.221040E-0001
  1.354314E-0001 -1.489285E+0000
  2.383440E+0000  4.024825E-0001
 -1.198656E-0001  1.848434E+0000
  2.421654E-0001 -1.444803E+0000
  9.200249E-0002 -1.776747E+0000
  1.607351E-0002  3.802933E-0001
 -1.103068E+0000  6.731745E-0001
 -2.051682E+0000 -8.421593E-0001
 -2.012203E+0000  1.569993E+0000
 -4.862050E-0002  2.185190E+0000
 -7.206514E-0001  1.449280E+0000
 -1.353544E-0001  1.752141E+0000
  1.255644E+0000 -3.713079E-0001
 -1.880597E-0003 -2.848554E+0000
  1.573769E+0000 -1.537983E+0000
 -1.629686E+0000 -1.300706E-0001
 -1.826600E+0000 -1.422090E+0000
 -4.486257E-0001  2.215370E-0001
  2.207730E+0000  1.251979E-0001
  1.433159E+0000  2.082888E+0000
 -2.128502E+0000  3.556660E+0000
 -2.982564E+0000 -4.385989E-0001
  1.815627E+0000 -2.354147E+0000
  2.613184E+0000 -1.376327E+0000
 -2.219010E+0000 -3.524668E-0001
 -4.246199E-0001 -2.884510E+0000
  1.025320E+0000 -2.217678E+0000
  1.123520E+0000  4.273721E-0001
  1.713446E+0000  6.763331E-0001
  5.648096E-0001 -5.699363E-0001
 -1.679554E+0000 -6.209393E-0001
 -1.132970E-0001  3.101431E-0001
 -1.032585E+0000  8.590917E-0002
 -2.297010E-0001 -5.442698E-0001
  3.753884E-0001 -1.274063E-0001
  4.168567E-0002  3.390750E-0001
 -1.920736E+0000 -5.323783E-0001
 -9.329197E-0001 -1.162874E+0000
  9.624947E-0001 -1.534144E+0000
  7.573377E-0001 -9.930770E-0002
 -1.338599E+0000  9.578213E-0001
 -1.177288E+0000  1.465400E+0000
 -3.624158E-0002  1.371497E+0000
 -3.351296E-0001  1.416885E+0000
  4.420640E-0001  1.085666E+0000
  1.710483E+0000  2.769987E+0000
 -5.681920E-0001  3.314897E+0000
  3.055350E-0001  1.538873E+0000
 -3.736286E-0001 -4.776534E-0001
  1.058579E+0000  1.858324E+0000
 -9.390959E-0001  2.815286E+0000
 -3.574061E-0001  1.751900E+0000
  2.393171E+0000  2.739070E+0000
  9.632989E-0001  3.802387E+0000
 -4.410547E-0001  2.895788E+0000
  7.175458E-0001  9.947473E-0001
  8.057714E-0001  7.419718E-0001
  7.283674E-0001  2.277552E+0000
  1.904092E-0002  1.801984E+0000
  1.316466E+0000  3.628186E-0002
  1.857106E+0000  1.043981E+0000
  1.353631E+0000 -5.248283E-0002
 -8.176570E-0001  1.501904E+0000
 -9.434329E-0001  1.373410E+0000
 -2.165406E-0001  3.449562E-0001
  1.910162E+0000 -2.128413E-0001
  2.295320E+0000 -1.887090E+0000
  5.164091E-0001 -1.347863E+0000
  4.140523E-0001 -2.483776E+0000
  4.177374E-0001 -2.211237E+0000
 -6.264177E-0002 -5.659435E-0001
 -1.533084E-0002  1.119808E+0000
  1.735438E-0001 -4.058357E-0001
  1.872267E+0000 -6.914882E-0001
  7.590512E-0001 -8.308232E-0001
 -2.005072E+0000 -1.071431E+0000
 -6.485893E-0001 -4.067792E-0002
  1.699061E+0000 -4.033319E-0001
 -1.425850E+0000 -7.661179E-0002
 -9.929186E-0001  1.102460E+0000
 -5.013602E-0001  5.796163E-0001
  1.030438E+0000  8.592292E-0001
  2.043187E+0000  7.422676E-0001
  6.154532E-0001  3.753687E-0001
 -1.368582E+0000 -3.048361E-0001
 -1.321876E-0001  2.800519E-0001
 -5.494826E-0001  1.186502E+0000
 -1.018554E+0000  1.784960E+0000
  2.700646E-0002  3.523366E-0001
  2.572958E+0000 -2.170237E+0000
  7.081633E-0001 -4.509726E-0003
 -1.617853E+0000  1.149950E+0000
 -1.147661E+0000 -4.369619E-0001
  5.550433E-0001  9.357948E-0001
  2.124869E+0000  1.238653E+0000
  8.358861E-0001  2.057781E+0000
 -6.211314E-0001  3.946775E-0001
 -1.592744E+0000 -7.219582E-0001
  2.199529E-0001 -6.885858E-0001
 -2.072838E-0001  3.687569E-0001
 -1.585782E+0000 -1.494439E+0000
 -1.250237E+0000 -6.216091E-0001
 -5.635703E-0001 -6.861524E-0001
  2.312925E+0000 -2.300830E+0000
  1.430186E+0000 -2.108282E+0000
  1.816249E+0000  4.182780E-0001
 -1.151182E+0000  7.371421E-0001
 -1.550554E-0001 -2.788584E+0000
  1.103902E+0000  8.551042E-0001
  3.784404E-0001  8.613051E-0001
 -1.496310E+0000  1.247901E+0000
 -1.208057E+0000  1.474660E+0000
 -1.933783E-0001  1.854800E+0000
  1.533186E+0000  1.120512E+0000
  8.813857E-0001  5.919813E-0001
  7.694894E-0001 -5.325624E-0001
  3.221056E-0001 -1.330037E+0000
  3.821818E-0001 -1.257108E+0000
  2.567298E-0001 -7.926666E-0001
  5.253616E-0001  1.059583E+0000
 -3.036165E+0000  5.352113E-0001
  2.973430E-0001 -6.896645E-0001
 -9.374556E-0002  1.304516E+0000
 -8.436921E-0001  2.528336E+0000
 -6.448389E-0001  1.140370E+0000
  1.603179E+0000 -2.618437E-0001
  8.048554E-0001  4.931174E-0001
 -6.806496E-0001  2.326361E-0001
  5.754224E-0001 -2.384139E+0000
  1.977224E-0002 -2.603013E+0000
  7.105933E-0001 -9.698146E-0001
 -1.445334E+0000 -2.300448E+0000
 -2.269021E-0001 -1.875633E+0000
  8.437305E-0001 -1.579350E+0000
  4.865951E-0001 -4.610111E-0001
 -3.686670E+0000 -1.114533E+0000
  3.161950E-0001 -1.151719E+0000
  1.010362E+0000  9.646198E-0001
  2.009789E-0001  1.948151E+0000
 -9.081655E-0001  9.375533E-0001
 -2.528729E-0001  2.275725E-0001
  9.086245E-0001  4.190249E-0001
  1.516060E+0000  1.234931E+0000
 -4.165878E-0001 -1.367725E+0000
  7.359893E-0001 -2.068111E+0000
  1.849468E-0001 -1.448681E+0000
 -1.784593E+0000  2.486382E-0002
 -4.382872E-0001 -1.382037E+0000
 -3.735749E-0001  1.806917E+0000
 -2.077978E+0000  3.011689E+0000
  1.572360E-0001  1.388679E+0000
  1.192816E+0000  4.957711E-0001
  1.327799E+0000  1.158678E+0000
  1.514289E-0001 -1.299988E+0000
 -2.412318E-0001 -2.304986E+0000
 -2.559615E+0000  1.324365E-0001
 -2.345131E+0000 -5.977104E-0001
  1.029465E+0000 -2.462677E+0000
  2.885553E-0001 -1.336287E+0000
 -6.107871E-0001 -1.192976E+0000
 -7.379389E-0001 -1.752685E+0000
  1.366450E+0000  6.838332E-0001
  1.470275E-0001 -1.558553E+0000
  2.231254E-0002 -2.249941E+0000
 -2.385405E-0001 -2.486342E+0000
 -5.093735E-0002 -4.812075E-0001
 -1.783265E+0000  1.288124E+0000
 -1.623974E+0000  5.108248E-0001
  7.857531E-0001 -4.115128E-0002
  2.268182E+0000  2.995114E+0000
 -3.147301E-0001  1.113243E+0000
 -1.619760E+0000  6.591481E-0001
  7.836545E-0001  1.201534E+0000
 -2.513158E-0001  3.618152E-0001
 -1.066447E+0000 -1.249831E-0001
  9.843347E-0001 -7.817153E-0001
  1.692369E+0000 -5.155558E-0001
 -4.520696E-0001  7.459491E-0001
 -2.344254E+0000 -1.590675E+0000
  1.159110E+0000 -1.624107E+0000
  3.961108E+0000 -1.993060E-0002
  1.994612E+0000 -4.821330E-0001
  6.614505E-0001  7.438138E-0001
 -2.018508E+0000  1.472259E+0000
 -2.497553E+0000  8.303021E-0001
 -4.401036E-0001  9.581730E-0001
  1.131859E+0000 -1.888138E+0000
  1.860456E+0000 -6.302154E-0001
  3.554519E-0001 -6.467464E-0001
  1.207483E+0000 -4.857082E-0001
  2.125465E+0000  3.312636E-0001
  1.161168E+0000  2.283875E+0000
 -1.422649E+0000 -8.236214E-0001
  5.285335E-0001 -9.216180E-0001
  2.451904E+0000  7.669341E-0001
 -2.639311E+0000  6.546686E-0002
  3.406694E-0001  1.482456E-0001
  3.973774E-0001  5.851503E-0001
 -5.588228E-0001 -9.486789E-0001
  1.605407E+0000  5.434935E-0001
 -3.537192E-0001  3.355008E-0001
 -8.732025E-0001  1.391044E+0000
 -3.002866E+0000  1.552118E+0000
 -5.163729E-0001  9.068034E-0001
  2.106529E+0000 -6.633829E-0001
  2.685380E+0000  4.394746E-0001
  1.170212E+0000  1.172182E+0000
 -2.482466E+0000 -2.073341E-0001
  1.101166E+0000 -2.150778E+0000
  3.940360E-0001  2.776577E-0001
 -7.117724E-0001 -7.189317E-0001
 -2.536762E+0000 -2.577471E-0001
 -1.830850E+0000 -1.444655E-0001
  1.203156E+0000 -1.100880E+0000
 -6.712581E-0001  2.971310E-0001
 -1.531726E+0000  1.212356E+0000
 -9.459873E-0001 -3.991177E-0001
  1.622900E+0000 -6.333928E-0001
  2.012137E+0000 -4.956862E-0001
 -6.113023E-0001  1.860154E+0000
 -6.815773E-0001  1.044912E+0000
 -1.658503E+0000  4.042518E-0001
 -2.105141E+0000 -2.366924E-0001
 -8.621667E-0002  4.212217E-0001
  1.671854E+0000  9.186348E-0001
  2.306645E+0000  7.079720E-0001
  1.561774E-0002  1.729873E+0000
 -1.743213E-0002 -1.198513E+0000
 -2.728803E+0000 -1.665259E+0000
 -3.842128E-0002 -1.777668E+0000
 -3.373918E-0001  6.215504E-0001
  8.631714E-0001  7.650796E-0001
  1.408147E+0000 -1.282099E+0000
  2.250771E+0000 -6.932619E-0001
 -7.326681E-0001 -1.320516E+0000
 -3.358181E-0001 -2.254642E+0000
 -1.261393E-0001  1.118554E-0001
 -2.086712E+0000  1.193756E+0000
 -1.980189E-0001  6.680672E-0001
  2.178073E+0000  5.762396E-0001
 -7.020473E-0001 -9.473819E-0001
  1.097876E-0001 -1.200993E+0000
  4.991491E-0001 -7.210721E-0001
  8.635988E-0001  1.878714E+0000
 -4.526129E-0001  2.465127E+0000
 -2.211298E+0000  2.807506E+0000
  4.872049E-0001  1.871436E+0000
 -2.631488E-0001  1.703415E+0000
  1.569777E-0001  1.232893E+0000
 -1.396467E+0000 -2.061005E-0001
  2.833828E-0001  1.766164E-0002
  2.523504E+0000 -9.664776E-0001
  2.607683E+0000  3.285884E-0001
 -1.138951E+0000 -1.602418E+0000
 -1.119519E+0000 -2.961456E+0000
  3.944354E-0001 -2.648959E+0000
 -2.620772E+0000  1.008565E+0000
 -1.490709E+0000  1.168470E+0000
 -7.427025E-0002  5.100779E-0001
 -2.461873E-0001 -7.694154E-0002
 -9.008055E-0001  1.175551E+0000
 -3.868172E-0001  1.111701E+0000
  3.233819E-0002  1.165581E+0000
  8.757893E-0001  8.274248E-0001
  1.546173E+0000  8.294174E-0001
  4.047092E-0001  2.103442E+0000
  2.063799E+0000  1.666355E+0000
 -2.007236E+0000  2.443438E+0000
 -2.446684E+0000 -2.620365E-0001
  1.427911E+0000 -1.254250E+0000
  2.365839E+0000  1.968808E+0000
 -1.262729E-0001  1.775479E+0000
 -2.352377E+0000 -4.106719E-0001
  1.900875E+0000  1.884480E+0000
  2.699819E-0001  1.856660E+0000
 -2.383760E+0000 -1.188605E+0000
  1.317601E+0000 -1.714650E+0000
 -4.062100E-0002  1.234210E+0000
 -9.820280E-0001  3.825009E+0000
 -1.457409E-0002  2.413136E+0000
 -1.180041E-0001  2.391611E+0000
 -8.051439E-0001  1.600879E+0000
  1.117887E+0000  1.411348E+0000
 -2.119921E-0002  1.866530E+0000
  1.197907E+0000 -1.149454E+0000
  1.302127E+0000 -1.821991E+0000
  2.552235E+0000 -1.323473E-0001
  7.031675E-0001 -2.142966E-0001
 -2.793164E+0000  9.040968E-0001
 -2.296233E+0000 -3.400766E-0001
  5.990158E-0001  2.670423E-0001
  2.829196E+0000  3.672741E-0001
 -7.284556E-0001  1.069493E+0000
 -1.032964E+0000  7.170189E-0001
  1.634997E+0000 -1.038333E+0000
  2.146803E+0000  2.310007E-0001
  2.056253E+0000  3.977589E-0002
 -7.086404E-0001 -3.618839E-0001
 -1.784059E+0000 -9.846568E-0001
 -2.197262E-0001 -1.687065E+0000
  3.552824E-0002 -7.899488E-0001
  2.059697E+0000 -1.648168E+0000
  1.792923E+0000 -1.777973E+0000
  1.024204E+0000 -8.960102E-0001
  1.125303E-0001 -1.794842E+0000
 -1.402292E+0000  1.923463E-0001
 -1.926722E-0001  7.995685E-0003
 -1.870527E-0001  1.039064E+0000
  1.652729E+0000  3.225263E+0000
  1.267431E-0001  3.365316E+0000
  1.280303E+0000  2.974196E+0000
  2.526059E+0000  1.463297E-0001
  1.930023E-0001  1.754175E-0001
 -9.860594E-0001 -4.520876E-0001
  3.450973E-0001 -9.323552E-0001
 -2.559403E-0001  5.606468E-0001
  4.691391E-0001  4.948752E-0001
  5.953384E-0001  1.019519E-0001
 -8.953307E-0001 -1.940714E+0000
  6.377306E-0001 -2.753561E-0001
  5.178486E-0001  1.113452E+0000
 -1.545756E+0000  7.703573E-0001
  1.756225E+0000 -5.897118E-0001
 -9.981400E-0001  3.852379E-0001
  7.565854E-0001 -3.716205E-0001
  3.873077E-0001  2.703227E-0001
  4.344594E-0001  9.931001E-0001
  1.280124E+0000  1.625670E-0001
  7.152294E-0001  2.217106E+0000
 -2.962991E+0000 -1.850169E-0001
 -4.105759E-0001  7.550721E-0001
  1.554008E+0000  1.134809E+0000
  4.331322E-0001  1.433241E+0000
 -1.162356E+0000  1.006983E+0000
  8.396397E-0003  1.280251E+0000
  9.296477E-0001  5.867744E-0001
 -2.915205E-0003  2.032817E+0000
 -1.617912E+0000  1.532650E+0000
 -1.142215E+0000  1.321451E+0000
  5.363570E-0001  9.973180E-0001
  9.304718E-0001  1.795990E+0000
  6.151874E-0001  1.240463E+0000
 -2.070960E-0001 -1.378001E+0000
 -1.914025E-0001 -2.912382E+0000
 -1.068319E+0000  1.231526E+0000
 -8.363038E-0001 -1.101037E-0001
  7.487500E-0001  1.978559E+0000
 -2.484604E-0001  2.467710E+0000
  1.543309E-0001  8.034638E-0001
  4.151089E-0001 -4.421321E-0001
  1.083103E+0000 -1.262612E-0001
 -1.824254E+0000  1.309609E+0000
 -1.205840E+0000  2.600057E-0001
  5.724610E-0001  7.560430E-0001
  8.745596E-0001  9.596817E-0001
 -6.754442E-0001  4.346164E-0001
  1.656962E+0000 -7.855352E-0001
  3.035175E+0000  8.210764E-0001
  7.059212E-0001 -7.044690E-0001
 -9.923363E-0001 -9.458854E-0001
 -2.014402E+0000 -2.148308E+0000
  1.957408E-0001 -2.856626E+0000
  1.889094E+0000 -1.684269E+0000
  9.491015E-0001  3.089435E-0001
 -2.125370E+0000 -1.423321E+0000
 -1.409332E+0000 -8.975111E-0001
  4.355977E-0001 -2.108818E+0000
 -7.831296E-0001 -2.878517E+0000
  2.052780E-0001 -3.214036E+0000
  2.190678E+0000 -5.013885E-0001
 -4.880539E-0002 -7.476558E-0001
 -6.429555E-0001 -9.387753E-0001
 -1.187902E+0000 -1.856454E+0000
 -2.301608E+0000 -1.240261E+0000
  5.987155E-0001 -8.456402E-0001
 -4.065608E-0001 -6.227806E-0001
  4.997144E-0001  6.910750E-0001
 -1.080519E+0000  1.189575E-0001
 -1.513775E+0000  1.177157E+0000
 -3.709232E-0001  1.996409E-0001
  2.696532E-0001 -3.370278E-0002
  6.078960E-0001  7.725812E-0001
 -3.394121E-0001  1.316909E+0000
 -4.033752E-0001  1.003844E+0000
  7.699040E-0002 -3.022630E-0001
  1.164684E-0001  1.635180E-0001
 -3.256494E-0001  1.742187E+0000
  1.014062E+0000  1.876176E-0001
  1.382840E+0000 -3.522427E-0001
  5.865845E-0001 -1.103126E+0000
  7.897427E-0001 -5.513867E-0001
 -5.073878E-0001 -2.331522E-0001
 -1.048440E+0000  7.012731E-0001
 -9.296326E-0001 -9.054035E-0001
 -3.963290E-0001  2.683951E-0002
 -1.792662E+0000 -1.592141E+0000
 -9.521082E-0002 -1.169238E-0001
 -5.405515E-0001 -5.011329E-0001
  6.199219E-0001 -1.029716E+0000
  9.925124E-0002 -1.556814E+0000
 -4.430304E-0001 -1.126037E+0000
 -2.945846E+0000 -2.280972E+0000
  1.867061E-0001 -9.678280E-0001
 -2.960074E-0001  4.644814E-0001
  4.543152E-0001  1.081401E+0000
 -7.551549E-0001  7.458551E-0001
  9.036871E-0001 -1.759095E-0001
  5.750680E-0001  1.079665E+0000
 -2.891149E-0001  1.216895E+0000
 -1.311969E+0000  7.896613E-0001
  9.589126E-0001  1.093187E+0000
 -1.196778E+0000  2.827184E+0000
 -7.032123E-0001  2.073204E+0000
  6.077021E-0001  2.047947E+0000
  6.368204E-0001  1.826300E-0001
  8.512638E-0001 -1.268387E+0000
  5.118845E-0001 -9.333559E-0001
  2.813525E+0000  1.184815E+0000
 -9.190715E-0002  2.905228E+0000
 -1.943086E+0000  8.227640E-0002
 -1.472270E+0000 -1.014617E-0002
 -1.527231E+0000  1.267167E+0000
 -7.173066E-0002  1.565294E+0000
 -1.844219E+0000 -8.981180E-0002
  2.551027E+0000  1.157503E+0000
  2.517035E+0000 -2.972051E-0001
  2.120928E+0000 -3.641940E-0001
 -6.692089E-0001  3.679357E-0001
 -1.536175E+0000 -4.135512E-0001
  1.919237E+0000 -1.750587E+0000
  8.556916E-0001  1.219780E+0000
  8.355806E-0001 -8.759101E-0002
  1.631843E+0000  4.047142E-0001
 -6.647839E-0001  1.587760E+0000
 -2.203527E+0000 -5.543757E-0001
  1.560073E+0000  1.443956E+0000
  3.580374E-0001  2.211589E+0000
 -1.433194E+0000  1.338480E+0000
 -1.383309E+0000  4.104812E-0001
 -2.387258E-0001 -1.123830E+0000
  6.469337E-0001 -1.239768E+0000
  7.013413E-0001  4.265028E-0001
 -1.557936E+0000 -9.106576E-0001
 -1.334023E+0000 -4.576711E-0001
 -2.186394E+0000  2.126202E+0000
 -1.495638E+0000  1.552416E+0000
 -8.624582E-0001  1.153635E+0000
  1.446514E+0000  4.652378E-0001
  2.526208E+0000  1.641857E-0001
 -1.857311E-0001  6.033179E-0001
 -1.049647E+0000 -5.763809E-0002
 -1.235620E+0000  1.219314E+0000
  7.464280E-0001  2.595159E+0000
  1.925629E+0000  2.785128E+0000
  1.165670E+0000  2.933274E+0000
 -9.757286E-0001  1.680465E+0000
 -1.518253E+0000  6.667146E-0001
  2.237326E-0001  4.163421E-0001
  3.758063E-0001  6.082576E-0001
  2.180519E-0001  1.770534E+0000
 -1.089197E+0000  5.673499E-0001
  1.497647E+0000  9.710168E-0001
  3.677286E-0001  1.187589E+0000
 -7.378108E-0001  5.212554E-0001
 -1.745747E+0000 -1.587375E+0000
  2.073131E+0000 -1.406694E+0000
  3.000608E+0000 -2.599763E-0001
  4.477500E-0001  1.704978E-0001
 -8.920246E-0001 -4.641162E-0001
 -1.404292E+0000 -1.079125E+0000
 -2.461069E-0001 -4.082447E-0001
 -1.985022E+0000 -2.642392E-0001
 -1.919744E+0000 -3.822849E+0000
 -1.152293E-0002 -1.723638E+0000
 -7.477171E-0001 -1.669933E-0001
  2.421582E-0001  4.893021E-0001
  6.746788E-0001  1.975440E-0001
  1.507440E+0000 -1.081238E+0000
  4.436271E-0001 -7.818897E-0002
 -4.228134E-0002  1.472601E-0001
  1.091370E+0000 -1.199620E+0000
  8.307958E-0001 -1.203480E+0000
 -4.223600E-0001  8.893125E-0001
 -1.864158E+0000 -6.039064E-0001
 -2.979687E+0000 -8.575335E-0001
 -2.286328E+0000 -1.472331E+0000
  2.841604E-0001 -1.573403E+0000
  1.537507E+0000 -1.547158E+0000
  2.826450E-0001  1.000081E+0000
 -1.151760E+0000  4.749285E-0001
  4.685393E-0001 -1.471859E+0000
 -4.688326E-0001  8.276010E-0002
 -7.445644E-0001 -4.505748E-0001
 -1.141596E-0001 -1.158149E+0000
  1.795277E+0000 -2.726359E-0001
 -4.500421E-0001  1.071135E+0000
 -2.350899E+0000 -2.045317E-0001
 -5.623744E-0001  1.167013E+0000
  2.554779E-0001  2.402146E+0000
  2.801638E+0000  8.656777E-0001
  2.063365E+0000 -3.713044E-0001
 -1.395839E-0001  6.568159E-0001
 -3.247944E+0000  1.826609E-0001
  9.745937E-0001 -2.531043E+0000
  2.359966E+0000 -5.341736E-0001
  2.113683E+0000  1.649065E+0000
 -8.387613E-0001 -4.884368E-0001
  8.001930E-0001  1.097125E-0001
  2.503653E+0000 -9.719623E-0001
  1.901624E+0000 -8.724105E-0001
  5.884402E-0001  2.218351E+0000
 -1.078811E+0000  9.019204E-0001
 -1.168363E+0000  1.596414E+0000
  8.351145E-0001  1.928321E+0000
  3.532167E-0001  2.713880E+0000
 -2.764671E+0000  2.749544E+0000
 -6.740126E-0001  1.427884E+0000
  1.030594E+0000  2.647304E-0001
  3.442988E-0001  6.163991E-0001
 -5.929516E-0001 -7.387549E-0001
  1.523093E+0000 -8.534350E-0001
 -5.927929E-0001 -1.122904E+0000
  1.118592E-0001 -2.270864E+0000
  1.238312E-0001 -6.949551E-0001
  1.086081E+0000  1.689689E+0000
 -1.663252E+0000  3.388867E-0001
 -3.225230E-0001  1.027559E+0000
  6.844804E-0001  1.052955E+0000
  2.800917E+0000  1.760575E+0000
  3.206602E+0000  7.559724E-0001
 -1.311769E+0000  2.588399E+0000
 -3.107495E+0000  1.922317E+0000
 -4.876983E-0001  2.528288E+0000
  7.975413E-0001  2.861154E+0000
  6.717119E-0001  1.533976E+0000
 -5.908408E-0002  4.603856E-0001
 -2.055995E-0001 -6.342189E-0001
  1.222215E+0000 -1.599673E-0001
  1.915671E+0000  2.316876E-0001
 -5.351010E-0001  1.265664E+0000
  1.029879E-0001 -7.074100E-0002
  1.047540E+0000 -1.726846E-0001
  6.746282E-0001 -1.639605E-0001
  6.242823E-0001  1.391376E+0000
  4.947728E-0001  1.303425E+0000
  4.706052E-0001  1.664211E+0000
 -3.696825E-0001  1.103574E+0000
 -7.857821E-0001  1.377830E+0000
 -1.507088E+0000 -1.599453E+0000
  6.373995E-0001 -7.499990E-0001
 -7.090991E-0001  6.885573E-0001
  1.840520E+0000  1.147649E+0000
  1.589424E+0000 -6.497141E-0001
 -1.562135E+0000 -1.569662E+0000
 -2.289435E+0000 -4.961463E-0001
 -6.976795E-0001 -1.906407E-0001
  3.085218E-0001  1.924819E+0000
 -1.903351E+0000  5.109798E-0001
  3.935330E-0001 -5.300065E-0001
  2.248782E+0000 -1.109381E+0000
  2.487221E+0000  2.721528E-0001
 -1.649495E+0000 -3.403420E-0001
 -1.962657E+0000 -1.815306E+0000
 -7.417674E-0001 -1.242266E+0000
  8.078042E-0001 -2.351506E+0000
  2.351336E+0000 -1.420070E+0000
  2.443426E+0000 -4.284985E-0001
  1.251787E+0000  3.920001E-0001
  2.550730E-0001 -1.131461E+0000
 -9.115981E-0001 -7.964177E-0001
  1.441032E+0000  2.452742E-0001
  1.309275E+0000  1.421311E+0000
 -8.364881E-0002 -1.417724E-0001
 -1.640858E+0000 -5.399299E-0001
  1.093760E+0000  9.058345E-0001
  9.254786E-0001  7.894079E-0001
 -2.983835E-0001  1.056702E-0001
 -7.776046E-0001  2.245699E-0002
  1.203235E-0001  1.035348E+0000
  5.420940E-0001  1.153086E+0000
 -1.186163E+0000  1.210911E+0000
 -2.817507E+0000 -1.000416E+0000
 -1.263035E+0000  6.722075E-0001
  1.968394E-0001  3.368639E-0001
  2.200822E-0001 -3.942250E-0001
 -6.960338E-0002 -4.946798E-0001
  6.774252E-0001  4.110997E-0001
  1.267913E-0001  9.267190E-0001
 -2.318425E+0000  1.435719E+0000
 -2.773251E+0000  2.554955E-0001
 -4.283511E-0001 -1.800964E+0000
  2.380799E+0000 -9.184572E-0001
  7.055846E-0001  1.848234E-0001
 -2.161683E-0001  8.310501E-0001
 -3.631344E-0001  2.049609E+0000
 -2.531091E+0000  1.089699E+0000
  1.298401E+0000  1.283156E+0000
  1.308791E+0000  1.346252E+0000
 -1.084885E+0000 -2.143837E-0001
 -1.717130E+0000 -2.120479E+0000
  5.758298E-0001 -1.160038E+0000
  4.765763E-0001 -2.665135E-0001
  1.127895E+0000  1.296059E+0000
  3.936556E-0001 -4.004742E-0001
 -1.764359E-0001  2.306581E+0000
 -8.235223E-0001  3.398994E+0000
 -1.413756E-0001  2.599339E+0000
 -7.625776E-0001  1.391265E-0001
 -1.960971E-0001  5.526754E-0001
 -3.725868E-0002  2.234955E+0000
  9.554338E-0002  3.561994E+0000
 -1.299612E+0000  2.344566E+0000
  2.617177E+0000  1.734823E+0000
  4.341687E-0001  1.413750E+0000
  1.208643E+0000  9.582892E-0001
  1.833412E+0000 -9.832277E-0002
 -6.309621E-0001  1.490206E+0000
 -8.138468E-0001  1.736676E-0001
  1.730628E-0001 -2.234786E+0000
  2.443942E+0000 -8.487778E-0001
 -7.679106E-0001 -4.200013E-0001
 -1.171831E+0000 -7.108346E-0001
  1.251400E+0000 -1.440397E+0000
  4.230885E-0001  7.705291E-0001
 -8.010265E-0001  1.250027E+0000
 -2.687207E+0000  1.382175E-0001
  8.581713E-0001 -1.721795E+0000
  1.221798E+0000 -1.880276E+0000
  5.798898E-0002  1.117510E+0000
 -2.927568E+0000  2.320525E+0000
 -5.713523E-0001  1.360467E+0000
  1.329922E+0000  2.955771E+0000
  1.777162E+0000  3.580941E+0000
 -1.407118E+0000  1.961441E+0000
 -1.801977E+0000  2.784551E-0001
 -1.098252E+0000  6.433861E-0001
 -2.490577E-0001 -4.632818E-0001
  2.522556E+0000 -1.374216E+0000
  1.154814E+0000  1.605408E+0000
 -4.106607E+0000  1.019621E+0000
 -7.893844E-0001 -1.774389E+0000
  2.002837E+0000 -2.911076E-0001
  3.099786E-0001 -4.616126E-0001
 -1.977635E+0000  3.195883E-0001
 -3.802336E+0000  5.843975E-0001
 -1.617309E+0000 -7.291671E-0001
  6.781002E-0001  1.381801E+0000
  1.348015E+0000  2.099601E+0000
  8.198334E-0002  1.867429E+0000
 -6.761733E-0001  6.098490E-0002
  1.389074E+0000 -3.686181E-0001
  6.753802E-0001 -1.959820E-0001
  1.905033E+0000  9.253541E-0001
 -4.512614E-0001  5.026957E-0001
 -7.191274E-0001 -2.095282E+0000
  2.066602E+0000 -1.063486E+0000
 -1.141513E+0000  3.229494E-0001
 -3.675755E+0000 -1.554040E+0000
  9.362097E-0001 -8.941668E-0001
  1.208759E+0000  2.555999E+0000
 -4.662592E-0001  1.048223E+0000
  2.865930E+0000 -8.880165E-0001
  1.461979E+0000  1.031207E+0000
 -4.569803E-0001 -1.419896E+0000
 -4.769329E-0001 -2.190196E+0000
  2.765430E-0001 -1.918939E+0000
  1.834117E-0001 -8.730907E-0001
  1.411156E+0000  6.479715E-0001
  3.803300E-0001  8.111334E-0001
 -6.758686E-0001 -8.291485E-0001
  1.975667E+0000 -1.494698E+0000
  2.527394E+0000 -1.515936E+0000
 -2.663372E-0001 -1.549777E+0000
 -1.590338E+0000 -4.383991E+0000
  1.455194E+0000 -3.793968E+0000
  9.249166E-0001 -1.482860E-0001
 -1.988064E+0000 -1.351868E+0000
 -2.207944E+0000 -1.696624E+0000
  8.558032E-0001 -9.333985E-0001
  3.998906E+0000  1.876418E+0000
 -2.884249E-0001  2.674895E+0000
 -4.271496E+0000 -7.572220E-0001
 -1.094236E+0000 -1.425176E+0000
  7.512866E-0001 -4.720153E-0001
  1.423098E+0000 -4.081255E-0001
 -6.228686E-0002 -1.422983E+0000
  1.260013E+0000 -1.061150E+0000
 -1.444501E+0000 -4.236135E-0001
 -1.704711E+0000 -2.606277E+0000
  3.083710E+0000 -1.135343E+0000
  1.481149E-0001  7.595464E-0001
 -2.827099E+0000  7.737135E-0001
 -7.963751E-0001  1.106223E+0000
 -9.644856E-0001 -3.407122E-0001
 -9.676121E-0001 -2.078984E+0000
 -8.429206E-0001 -1.870114E+0000
 -5.478261E-0001  7.398906E-0001
 -1.239578E+0000  1.621894E+0000
 -8.156021E-0001  1.229760E+0000
 -1.029677E+0000  2.337617E-0001
  2.949955E-0001 -3.429385E-0001
  2.807956E-0001 -7.136120E-0001
 -2.022977E+0000 -7.664262E-0001
 -3.281684E+0000 -1.677402E+0000
  1.281523E+0000 -4.325877E-0001
  1.953502E+0000  1.031891E+0000
  1.801081E-0001  1.503746E+0000
 -2.445497E+0000  2.351438E+0000
 -2.511928E+0000  4.031748E-0001
  5.636678E-0001 -6.746470E-0001
  3.013159E+0000  8.718703E-0001
 -9.733635E-0001 -4.169223E-0001
 -5.530913E-0001 -9.161427E-0001
  3.636411E-0001 -7.470710E-0001
  4.006133E-0001 -1.011791E+0000
  1.667596E+0000 -2.093583E+0000
  1.313258E+0000 -8.729377E-0001
 -2.992284E-0001 -1.851580E+0000
 -5.977991E-0001 -7.825006E-0001
 -1.418700E+0000 -4.489902E-0001
  2.591353E-0001  1.738208E-0002
  1.551760E+0000  6.559389E-0001
  1.992209E+0000  1.230672E+0000
 -1.118658E+0000  2.371705E+0000
  1.747226E-0001  2.105834E+0000
  1.346685E+0000 -2.337003E-0001
  6.603392E-0001 -1.921012E+0000
  2.179076E+0000  1.091482E-0001
 -2.329203E+0000 -2.713084E-0001
 -1.724787E+0000 -1.706045E+0000
  4.727770E-0001 -1.334108E+0000
  2.742200E+0000 -5.056759E-0001
  2.361053E+0000  7.658306E-0001
 -1.714082E+0000  1.764746E-0001
 -9.959705E-0001 -1.343166E+0000
  8.328487E-0001 -1.349711E+0000
  2.702694E-0001 -6.151927E-0001
 -8.434673E-0003 -8.491700E-0001
 -1.863779E-0001 -1.249673E+0000
 -1.236905E+0000 -1.109845E+0000
 -5.649307E-0001 -9.654540E-0002
 -3.484972E-0001 -7.100625E-0001
  2.003219E+0000 -5.488050E-0001
 -1.376137E-0002 -1.232554E-0001
 -4.894205E-0001  9.418553E-0001
  1.174152E+0000 -6.546391E-0001
  6.246348E-0001  6.098854E-0001
  3.438423E+0000  1.875433E-0001
  1.948725E+0000  8.197423E-0001
 -2.738299E-0001  8.974252E-0001
 -1.385086E+0000  4.972847E-0001
 -2.289196E+0000  1.686838E+0000
 -4.999089E-0001 -3.447103E-0001
  7.340774E-0001 -6.162945E-0001
  1.003800E-0001 -1.455564E+0000
 -2.035299E+0000 -4.066958E-0001
  1.220293E+0000 -2.135638E+0000
  4.390672E+0000 -3.012132E+0000
  2.332080E+0000 -8.030297E-0001
 -4.638823E-0001 -7.424583E-0001
 -3.204080E-0001 -4.584792E-0001
 -1.390145E-0001  9.199789E-0002
 -1.530296E+0000 -1.621149E+0000
 -9.996153E-0001 -1.094007E+0000
 -5.509880E-0001  5.961258E-0001
  2.252680E-0001  2.433482E+0000
  1.568280E+0000  1.042473E+0000
  9.431133E-0001  1.457207E-0001
 -1.895081E+0000  6.935425E-0001
 -2.696651E-0001 -1.343833E+0000
  2.724828E-0001 -7.998321E-0001
 -1.256379E+0000 -8.349863E-0001
  6.526563E-0001 -4.835518E-0001
 -4.448038E-0001 -4.714591E-0003
 -3.165135E-0001 -1.104686E+0000
  5.472916E-0001 -1.906906E+0000
  1.151970E+0000 -1.114143E+0000
  1.550963E+0000 -1.636721E+0000
 -1.376537E+0000  1.470658E-0001
 -8.879191E-0001 -1.555007E+0000
  3.189210E-0001 -2.253625E+0000
  1.232385E+0000  1.154705E+0000
  3.628389E-0001  1.827654E+0000
 -2.989433E+0000  1.320746E+0000
 -2.183561E+0000  1.536960E+0000
  6.408014E-0001  1.274175E+0000
  6.404781E-0002 -1.499599E-0001
  1.934196E+0000 -2.283742E+0000
  2.943976E-0002 -7.270178E-0001
 -1.437902E-0001 -1.555021E+0000
  2.958750E-0001 -2.351446E+0000
 -6.840579E-0001 -1.571956E+0000
 -2.508755E+0000 -1.546778E+0000
  7.696312E-0001 -1.809574E+0000
  6.063271E-0001 -5.180686E-0001
  9.379135E-0001  5.633367E-0001
 -1.832369E+0000  2.732018E-0001
 -1.362187E+0000 -1.668163E+0000
  1.347429E+0000 -1.005259E+0000
  4.684769E-0001 -2.990831E-0001
  6.403323E-0004  1.293810E+0000
  1.239585E-0001  1.233220E+0000
 -1.047855E+0000  1.461263E+0000
 -1.974957E+0000  7.322242E-0001
  6.504083E-0001  7.977579E-0001
  6.775789E-0001  1.064309E+0000
  7.563985E-0001  4.804693E-0002
 -1.430197E+0000  1.517008E+0000
 -1.171013E+0000  3.960233E-0001
  3.222906E-0001 -8.425361E-0001
  1.333730E+0000 -7.058850E-0001
  2.523099E+0000  6.917998E-0001
 -9.204427E-0001  3.045433E-0001
 -5.274806E-0001  8.833517E-0002
  1.239406E+0000  7.886424E-0001
  1.300160E+0000  7.155767E-0001
 -2.768314E-0001  5.491331E-0001
 -1.328146E+0000 -1.218711E+0000
  7.541231E-0001  5.387270E-0001
  9.921439E-0001  1.935447E+0000
  3.036918E+0000  2.868884E+0000
  7.031119E-0001  2.306621E+0000
  2.726064E-0001  1.086356E+0000
  1.418999E+0000 -6.125143E-0001
 -3.699863E-0001 -9.846522E-0001
 -2.636091E+0000 -1.674073E+0000
 -1.108242E+0000 -2.525849E+0000
  2.109392E-0001 -1.012535E+0000
  1.448250E+0000  9.781645E-0002
  6.740284E-0001  1.206906E+0000
 -1.297982E+0000  3.544825E-0001
 -1.126367E+0000 -1.362812E+0000
 -2.698803E+0000 -2.730293E-0002
 -8.886006E-0001  4.429707E-0001
  1.766757E+0000 -7.483255E-0001
  5.222822E-0001  5.676285E-0001
 -1.836495E+0000  4.869283E-0001
 -6.730402E-0001 -8.877879E-0001
 -2.035099E-0001  8.677366E-0001
  4.011604E-0001 -1.073019E-0001
 -7.019674E-0001 -6.260035E-0001
  2.074576E-0001 -2.158313E+0000
  2.852282E+0000 -2.589071E+0000
  1.596251E-0003  3.507699E-0001
 -1.772726E+0000 -1.537337E+0000
 -1.312999E+0000 -1.307106E+0000
 -2.877002E+0000 -1.795586E-0001
  1.419478E+0000 -2.171488E+0000
  3.439492E+0000 -1.688720E+0000
  5.062222E-0001 -2.831858E-0001
  3.857685E-0001 -6.522585E-0001
 -1.574577E+0000  4.885734E-0001
  3.990982E-0001 -4.312071E-0001
  1.823762E-0001  5.429299E-0001
 -8.334222E-0001  9.396578E-0001
 -1.020381E-0001  2.925468E-0001
  3.115143E-0001  1.479570E+0000
  5.369204E-0001  2.156018E-0001
  3.191147E+0000 -1.654564E-0002
  6.144132E-0001 -7.235980E-0001
 -2.679832E+0000 -1.834862E-0001
 -1.406801E+0000 -1.034863E+0000
  1.684001E+0000  3.481313E-0001
  3.710668E-0001  2.170848E+0000
 -1.675114E+0000  1.753110E+0000
  1.696346E+0000  3.790226E-0001
  1.450227E+0000 -1.088809E-0001
  1.443760E+0000 -5.042615E-0001
 -7.031615E-0001  7.384197E-0001
 -8.667723E-0001 -8.747474E-0001
  2.080865E+0000  9.953135E-0002
  2.793942E-0002  1.632379E+0000
 -5.449912E-0001 -4.128310E-0001
 -3.374244E+0000 -1.592482E+0000
 -2.387646E-0001 -1.280126E+0000
 -1.360802E-0002  2.497717E-0001
 -8.122739E-0001  1.672607E+0000
  8.532304E-0001 -2.437840E-0001
  9.620283E-0001 -6.916559E-0001
  2.539079E-0001  9.898659E-0001
 -8.945561E-0001 -1.409882E-0001
 -4.161342E-0001 -2.078536E+0000
  1.215715E+0000 -1.657058E+0000
  1.117516E+0000  5.302274E-0001
 -9.013844E-0001 -1.198796E+0000
  4.072965E-0001 -2.033513E-0001
  1.622728E-0001  8.065680E-0001
 -6.666869E-0001  1.590813E+0000
  2.200536E+0000  3.871768E-0001
  3.212090E+0000  1.947351E+0000
  3.879378E-0001 -1.733941E-0001
  1.298382E-0001 -1.026158E+0000
  1.277440E+0000 -7.337227E-0001
  5.133212E-0001 -6.254177E-0001
  9.160394E-0001 -1.379568E+0000
  2.430777E+0000 -7.928389E-0001
  3.033539E-0001 -5.029929E-0001
 -3.102957E+0000 -5.257950E-0001
 -2.302511E+0000 -2.401624E+0000
 -1.560335E-0001 -1.159669E+0000
  5.882830E-0001  9.455468E-0001
  9.807772E-0001  2.949291E+0000
  7.508292E-0001  2.976292E+0000
 -1.931408E+0000  2.453843E+0000
 -9.003494E-0001 -2.465390E-0001
  1.106976E+0000  1.750506E+0000
  3.385683E-0001  6.769244E-0001
 -4.032827E-0002  3.531924E+0000
 -4.407557E-0001  3.486141E+0000
 -1.331928E+0000  3.730570E-0001
 -2.326901E-0002 -2.471438E-0002
 -8.446029E-0001 -6.598269E-0001
 -4.055702E-0001 -3.709219E+0000
 -9.901163E-0001 -2.212612E+0000
 -7.481858E-0001 -2.833532E+0000
 -2.161991E+0000 -5.801466E-0001
 -1.160392E+0000 -1.930206E+0000
 -8.182224E-0001 -2.888170E+0000
 -8.118424E-0001 -1.068840E+0000
  4.817377E-0001 -5.606415E-0001
  1.464277E+0000 -1.141684E-0001
 -2.853806E-0001  7.597670E-0001
 -4.692564E+0000 -8.142553E-0001
  1.018205E-0002 -2.255012E+0000
  3.868256E+0000  9.848810E-0001
  1.458592E+0000  2.601774E+0000
 -1.007835E+0000  1.926813E+0000
 -1.501961E+0000  1.358308E+0000
 -8.903564E-0001  9.369852E-0001
 -5.043337E-0001  3.384574E-0001
 -1.469361E+0000 -4.980299E-0001
 -1.344828E+0000 -1.579643E+0000
  8.737552E-0001 -1.961954E+0000
  2.549970E+0000  9.130146E-0001
  1.401933E-0001  8.720563E-0001
 -1.806097E+0000  9.684590E-0001
  1.981983E-0001  1.074735E+0000
  6.932357E-0001  2.098955E+0000
 -9.076244E-0001  1.159125E-0001
 -7.741508E-0001 -1.827545E+0000
  8.043985E-0001 -1.645926E+0000
  2.906457E+0000  2.880530E-0001
  4.977089E-0001  1.034683E-0001
 -2.472010E+0000 -1.215791E-0001
 -6.518075E-0001 -1.420545E-0001
  1.119826E+0000 -8.682803E-0001
  2.134658E+0000 -1.275496E-0001
  4.825665E-0001 -1.950173E-0001
 -2.365770E+0000  7.442549E-0001
  1.403942E+0000 -5.497809E-0001
  3.420786E+0000  8.080326E-0001
  2.069344E+0000  5.349967E-0001
 -8.462276E-0001  1.631327E+0000
 -2.497175E+0000  1.535330E+0000
 -2.452350E+0000  1.572339E+0000
  6.134921E-0001  7.319905E-0001
  1.705767E+0000  2.177449E+0000
 -2.815996E-0001  1.234470E+0000
 -4.730545E-0001  1.734623E+0000
  2.248441E+0000  2.335327E-0001
 -1.445758E-0001  1.489496E+0000
 -2.614723E-0001  7.375550E-0001
  1.734171E+0000  3.735420E-0001
  2.644887E-0001  1.110018E+0000
 -1.743676E-0001  1.373291E+0000
 -1.083829E+0000  2.403671E-0001
 -3.878477E-0001  5.500793E-0001
 -4.767169E-0002 -1.297123E+0000
  2.317800E+0000  6.910081E-0001
  1.011758E+0000  8.706305E-0001
 -1.302537E+0000 -1.198640E+0000
 -1.335819E-0002  1.872020E-0001
  2.190412E-0001 -4.563494E-0003
  1.526849E+0000  9.112277E-0001
 -7.307708E-0001 -2.391273E-0001
 -8.445655E-0001  8.170195E-0001
 -1.087693E+0000  1.357935E+0000
 -7.652031E-0001  1.411573E+0000
  3.904978E-0001  1.289117E+0000
 -1.287877E+0000 -5.496274E-0002
 -1.258641E-0001 -1.156200E+0000
  4.116087E-0001  4.330494E-0001
 -3.891605E-0001  6.463174E-0001
  8.818998E-0002 -8.284547E-0001
  1.135962E+0000 -3.814957E-0001
 -1.668304E+0000 -2.155458E+0000
 -4.925218E-0001 -1.450206E+0000
 -9.466680E-0001 -2.116499E+0000
  2.707346E+0000 -1.191641E+0000
  1.366185E+0000  5.682024E-0001
 -6.271320E-0002 -3.673587E-0002
  1.057926E-0001 -4.669738E-0001
 -2.729913E+0000 -1.632412E+0000
 -3.605653E+0000 -2.600784E-0001
  1.178610E+0000  6.474162E-0002
  4.524322E+0000  8.020723E-0001
  2.213834E-0001  2.246688E+0000
  8.325391E-0002  9.351177E-0001
  1.437997E+0000 -3.526056E-0001
  2.159000E+0000  9.934379E-0001
 -7.272092E-0002  8.010928E-0001
 -1.469527E+0000  3.097020E-0001
 -2.256328E+0000 -1.175722E+0000
 -6.690339E-0003 -3.278253E-0001
  1.556527E+0000 -8.432463E-0001
  1.336223E+0000 -4.482615E-0001
 -8.689980E-0001  3.025703E-0001
 -2.187032E+0000  8.335964E-0001
 -3.677017E+0000  2.950875E-0001
  9.302817E-0002 -3.867738E-0001
  2.667481E-0001  9.078671E-0001
 -1.190425E+0000  1.304331E+0000
  7.449450E-0001 -3.691960E-0001
  1.419114E+0000  9.373314E-0001
 -2.851931E+0000 -2.156052E-0001
  1.539840E+0000  1.750897E-0001
  2.127736E+0000  1.513004E+0000
  1.186464E+0000  1.625004E+0000
  1.774554E+0000  1.273557E+0000
  2.720494E+0000  1.312226E+0000
  9.426998E-0001  1.387558E+0000
  1.763178E+0000  1.154503E+0000
 -7.864533E-0001  1.411935E+0000
 -1.268976E-0001 -4.918644E-0001
  1.878623E-0001 -1.628403E+0000
  1.834488E+0000 -8.251139E-0001
  7.424248E-0001  4.592231E-0001
 -2.166264E+0000  2.022109E+0000
 -2.849694E+0000 -8.670210E-0001
 -9.797090E-0002  1.734803E+0000
  1.083282E+0000  2.574267E+0000
  1.813194E+0000  1.228093E+0000
  1.512515E+0000  2.292579E-0001
 -7.102839E-0001  3.945674E-0001
 -1.173466E+0000 -6.397987E-0001
 -2.810359E-0001 -1.279433E+0000
  1.886845E+0000 -1.468142E+0000
  3.071940E+0000  9.748346E-0001
 -5.584806E-0001 -9.626591E-0001
 -8.023194E-0001 -4.810064E-0001
 -2.356725E+0000 -1.484274E+0000
 -5.033047E-0001 -3.872306E-0001
  7.551051E-0002  1.332936E+0000
  1.818124E+0000 -9.574198E-0002
  1.890604E+0000 -3.974078E-0001
 -2.936297E-0001 -2.639926E-0001
  3.493813E-0001 -1.484316E+0000
 -9.777718E-0002 -4.912818E-0001
  8.040712E-0001  1.322297E-0001
  1.369710E+0000  2.288974E+0000
 -2.025372E+0000  1.899739E+0000
  1.825578E-0001  2.108020E-0001
  4.981956E-0001  3.825067E-0002
 -1.141725E+0000  2.385946E+0000
 -2.924860E+0000  1.660595E+0000
 -4.321403E-0001 -1.043018E+0000
  2.265151E+0000 -1.450352E+0000
 -4.015823E-0001 -1.172180E+0000
 -3.247339E+0000 -1.965332E+0000
 -2.767226E+0000 -7.599059E-0001
  1.627764E+0000  6.171799E-0001
  1.232093E-0001  1.062428E+0000
 -1.415579E-0001 -2.572291E+0000
  9.833640E-0001 -3.429752E+0000
  3.185488E+0000 -9.233248E-0001
 -9.099079E-0001 -1.971498E+0000
 -5.777286E-0001 -1.590089E+0000
 -7.239832E-0001 -1.435541E+0000
  1.961782E-0001 -1.301849E+0000
  2.117278E+0000 -1.148781E+0000
  1.806357E+0000 -2.480191E+0000
 -1.768329E+0000 -5.308106E-0001
 -2.586144E+0000 -9.507377E-0001
  2.254203E+0000 -2.121487E+0000
  3.737963E+0000 -2.624271E+0000
  2.455897E+0000 -2.118460E+0000
 -1.004632E+0000 -1.526279E+0000
 -1.549884E+0000 -3.056170E+0000
 -3.840767E-0001 -1.194959E+0000
 -1.718892E+0000  1.495870E+0000
 -6.500158E-0001  1.789200E+0000
  6.379907E-0001  1.292535E+0000
 -4.044888E-0001  1.635787E+0000
  1.615656E-0001 -2.364613E-0001
 -3.762200E-0001  1.309125E+0000
  5.354957E-0001  2.086789E+0000
  1.240801E+0000  1.970613E+0000
  6.663365E-0001 -5.878810E-0001
  1.778510E+0000  9.974898E-0001
 -7.069712E-0001  3.536164E-0001
  3.139400E-0001  1.373727E-0001
 -5.359244E-0001  6.820998E-0001
  1.280575E+0000  1.969144E+0000
  1.430896E+0000 -1.053382E+0000
 -1.351882E-0001  5.052261E-0001
 -1.392768E+0000 -1.201117E+0000
  2.246233E-0001 -1.704370E-0001
 -1.704082E-0001  1.412593E+0000
 -9.918596E-0002  2.153474E+0000
 -5.653280E-0002  1.070957E+0000
 -3.466468E-0001 -1.087799E+0000
  1.609693E+0000 -7.369692E-0002
  2.844510E+0000  6.114269E-0001
  5.614905E-0001 -4.651944E-0001
 -1.863340E+0000  2.801084E-0001
 -2.150160E-0001 -1.451623E+0000
  1.153320E+0000 -4.039537E-0001
  8.251008E-0001  3.142224E-0001
  5.480821E-0001 -1.478125E+0000
  1.401954E+0000 -2.062999E+0000
  9.774008E-0001 -8.374878E-0001
 -1.023359E+0000  1.776173E-0001
 -6.444778E-0001  1.054596E+0000
 -3.013123E+0000 -1.033807E+0000
 -1.050646E+0000 -2.408285E+0000
  1.351988E+0000 -1.164305E+0000
 -5.949234E-0001  1.842439E-0001
 -1.083036E+0000 -1.318488E+0000
 -2.069531E+0000 -3.298937E-0001
  6.609794E-0001 -3.256688E-0001
 -1.010133E-0001  3.187226E+0000
 -2.486153E+0000  1.847062E+0000
 -2.174839E+0000 -8.833131E-0001
  1.545046E+0000 -5.498944E-0001
  8.426093E-0001  1.699485E-0001
  4.383551E-0001 -4.573835E-0001
 -1.693573E+0000 -1.878059E+0000
 -6.082513E-0002 -1.016039E+0000
  6.717983E-0001 -1.381172E+0000
  9.466423E-0001 -7.328126E-0001
  1.030782E+0000  4.695984E-0001
  1.143644E+0000  2.450401E-0001
  1.951412E+0000  5.584763E-0001
 -4.488093E-0001  1.731516E+0000
 -1.790003E+0000  1.809582E+0000
 -5.596227E-0002  5.137786E-0001
 -2.411012E-0002 -1.535232E+0000
  2.046795E+0000 -1.534772E+0000
 -1.190598E+0000 -4.110066E+0000
  2.096020E+0000 -2.098240E+0000
 -5.036965E-0001  9.482738E-0002
 -2.241886E+0000  7.013964E-0001
 -2.432144E+0000 -7.573225E-0001
  6.380669E-0001  1.039171E-0001
  2.042018E+0000  1.633732E+0000
  3.098886E-0001  9.184249E-0001
  5.000911E-0001  4.560434E-0001
  1.409747E+0000 -9.680191E-0001
 -2.152431E+0000  3.712858E-0001
 -5.216301E-0001 -1.189026E-0001
 -5.949247E-0001 -1.224143E+0000
  1.081332E+0000 -9.106045E-0001
  6.411840E-0002  6.047583E-0001
 -7.627375E-0001 -8.077691E-0001
  1.882155E+0000 -1.803271E+0000
  2.483041E+0000 -1.353272E+0000
  9.817276E-0001 -2.658599E-0001
 -5.994551E-0001 -4.458018E-0001
 -2.182519E+0000 -7.923759E-0001
  1.665433E-0001  7.451314E-0001
  1.294002E+0000  1.844835E+0000
  2.877880E+0000 -3.593198E-0002
  4.014294E+0000  7.242965E-0001
 -8.372951E-0001  3.431747E+0000
 -1.891164E+0000 -2.760294E-0001
  2.244965E-0001 -1.953911E+0000
  2.743637E+0000  2.039071E-0003
 -3.193981E-0001  6.429164E-0002
 -1.791872E+0000 -1.817939E+0000
  3.876132E-0001 -1.073388E+0000
  7.181299E-0001 -5.416803E-0001
 -6.836609E-0001 -9.523193E-0001
 -2.196787E-0001 -8.046660E-0001
  1.099263E+0000 -1.948491E+0000
 -1.308883E+0000 -4.682480E-0002
 -1.273844E+0000  1.196455E-0001
  5.256052E-0001  1.739588E+0000
  1.139307E+0000 -2.274480E-0002
 -8.048084E-0001  1.389123E+0000
  3.022528E-0002  8.247773E-0001
  1.781530E+0000 -7.633202E-0001
  2.034328E+0000  1.690429E+0000
 -1.382193E-0001 -8.870603E-0001
 -5.995684E-0001 -2.431781E+0000
  2.030473E+0000  3.190643E-0001
 -1.016745E+0000  1.558564E-0001
 -7.689592E-0001 -4.049161E-0001
 -8.079357E-0001 -6.344077E-0001
 -1.506451E-0001  1.128798E+0000
  1.255103E+0000  1.194163E+0000
  4.342263E-0001  3.981692E-0002
  3.805676E-0001 -2.695567E+0000
 -7.437962E-0001 -1.994691E+0000
 -9.768461E-0001 -2.283538E+0000
  1.290722E+0000  4.776713E-0002
 -6.469179E-0001 -1.064898E-0001
 -2.674093E+0000  2.478322E+0000
 -1.488807E+0000  8.612283E-0001
  2.685005E-0001 -2.406334E-0001
  8.022997E-0001  1.132005E+0000
  1.080657E+0000  2.333577E+0000
 -4.397495E-0001  2.118059E+0000
 -1.448441E+0000  1.065846E+0000
  4.755691E-0001  1.947171E+0000
 -1.445378E+0000  1.958592E+0000
 -2.499722E+0000  7.015405E-0001
 -1.434515E+0000 -1.452970E+0000
  1.619987E+0000 -1.923329E+0000
  3.489761E+0000  8.970699E-0001
  1.716250E+0000  1.242142E+0000
  4.897665E-0001  2.319164E-0001
  3.565525E-0001  1.022229E-0001
 -1.693204E-0001  9.225297E-0001
 -9.661270E-0001  1.233780E+0000
 -1.148911E+0000 -7.631840E-0003
 -7.440278E-0001 -5.547174E-0001
  1.733448E+0000 -4.128688E-0001
  1.752267E+0000  3.065502E-0001
 -3.655133E-0001  3.897956E-0001
  5.338355E-0001 -1.759210E-0002
  2.203778E+0000  3.522507E-0001
 -1.065800E+0000 -1.147559E-0001
 -7.504753E-0001 -2.561706E+0000
  1.491365E+0000 -1.309248E+0000
  1.147383E-0001  3.543635E-0001
  5.952264E-0001  1.326288E+0000
 -1.289829E+0000  1.724193E+0000
 -2.522128E+0000  3.101685E+0000
  5.447597E-0001  1.855425E+0000
 -5.301976E-0001  1.688878E+0000
  2.575139E-0001  2.758827E-0001
  1.450763E+0000  1.072152E+0000
  1.480404E+0000  5.536403E-0001
 -1.268881E+0000 -7.901714E-0001
  2.977959E-0001 -1.942017E+0000
  1.565158E+0000 -3.378427E-0001
  7.774316E-0001 -4.248898E-0001
 -1.405322E+0000 -6.143213E-0001
 -1.673888E+0000 -7.866589E-0001
  8.142133E-0001 -6.007960E-0001
  1.172348E+0000 -6.239040E-0001
  2.110996E+0000 -2.189613E+0000
  8.431839E-0001 -1.853080E+0000
 -7.961675E-0001 -2.034345E+0000
 -3.010845E+0000  5.559480E-0001
 -3.356747E+0000  3.852067E-0001
 -6.492838E-0002  8.040267E-0001
  1.597454E+0000 -7.019384E-0001
  1.093359E+0000 -2.483603E-0001
 -1.006019E+0000  1.003404E+0000
 -1.809886E-0001  4.537246E-0001
  3.379539E-0001  1.086863E+0000
 -7.002586E-0001  1.178946E+0000
 -1.262017E+0000 -4.161704E-0001
  1.283728E+0000 -2.308516E+0000
  2.651006E+0000  1.580814E+0000
  8.029759E-0001  7.331486E-0001
 -8.165565E-0001 -2.068583E-0001
 -1.790550E-0001  1.011456E+0000
 -1.059851E+0000 -5.916135E-0001
  4.976612E-0001 -1.612185E-0001
  1.574111E+0000 -2.304136E+0000
  5.332053E-0001 -1.864326E-0001
 -2.006526E+0000  9.705420E-0001
 -1.745654E-0001  7.373363E-0001
  5.882251E-0001  1.465019E+0000
  2.048556E+0000  5.909168E-0001
  1.234017E+0000 -4.172152E-0001
  2.986592E-0001 -3.510458E-0001
  5.167508E-0001 -4.445803E-0001
  2.664561E-0001  9.358428E-0001
 -8.377040E-0001  2.261701E-0001
 -7.226306E-0001 -5.575822E-0001
 -1.346595E+0000  2.344130E+0000
 -1.502383E+0000  1.683604E+0000
  9.286681E-0001  5.960296E-0002
  1.897010E+0000  4.670263E-0001
  6.704314E-0001  1.594782E+0000
 -4.921703E-0001  1.100655E-0001
 -1.470585E+0000 -1.836386E+0000
 -2.626153E-0001 -1.361630E-0002
  1.030240E+0000 -9.197848E-0001
  2.330174E+0000 -2.962021E-0001
 -1.450588E+0000  3.210573E-0001
 -9.397106E-0001  2.833300E+0000
 -4.605093E-0001  2.333151E+0000
  2.182317E+0000  2.776071E+0000
 -8.851502E-0002  1.317898E+0000
  7.336960E-0001 -2.584579E+0000
  1.950133E+0000 -1.090519E+0000
  3.720236E-0001  7.768754E-0001
 -1.530272E+0000 -6.974303E-0002
  1.058676E+0000 -1.336392E-0001
  8.985461E-0002  9.467950E-0001
 -6.433589E-0001 -6.734118E-0001
 -1.111070E+0000  1.085114E+0000
 -1.255416E+0000 -6.690615E-0001
  9.440071E-0001  1.342790E+0000
 -1.019563E+0000  2.737212E+0000
 -1.288620E+0000  5.465708E-0001
  1.157734E+0000 -4.974538E-0001
  7.420638E-0001 -1.113914E+0000
 -5.670614E-0001 -8.296062E-0001
 -4.474066E-0001 -9.546948E-0002
  9.358288E-0001  8.589734E-0001
 -1.838123E+0000  6.562014E-0002
  3.414819E-0002 -3.677606E-0001
  2.551942E+0000  1.456269E+0000
 -9.973636E-0001  8.834904E-0001
 -8.965984E-0001  8.956241E-0001
  1.818843E+0000 -5.404410E-0001
 -1.315817E-0001  1.207932E-0001
 -1.382259E+0000 -4.243861E-0001
 -3.725444E-0001  2.203562E+0000
  9.115379E-0001  3.536007E+0000
  9.784725E-0001  3.132859E+0000
  1.240859E+0000  2.535801E+0000
  3.533294E-0001  2.397983E+0000
 -4.084817E-0001  1.747001E+0000
 -5.345016E-0001  6.339581E-0001
 -1.585838E-0001 -1.655873E+0000
  3.263662E-0001 -1.419440E+0000
 -1.533762E+0000 -2.263106E+0000
 -1.403963E+0000 -8.974985E-0001
 -1.406677E+0000 -2.085686E+0000
  3.451363E-0001  1.578911E+0000
  1.343102E+0000  8.788703E-0001
  7.902241E-0001  1.876085E+0000
  4.974108E-0001  2.301887E+0000
 -1.341997E-0002  1.766577E+0000
 -3.632880E-0001  9.006499E-0001
 -4.196621E-0001 -1.084687E+0000
  3.665311E+0000 -5.500302E-0001
  3.734704E+0000 -3.364879E-0001
  1.974678E+0000 -8.892148E-0001
 -2.872036E+0000 -3.942282E-0001
 -2.054256E-0001 -2.374889E+0000
  2.415294E+0000  1.032056E+0000
 -1.064021E+0000  5.362320E-0001
  1.332382E+0000  2.145873E-0001
  2.642916E+0000  5.554278E-0001
  1.853130E+0000 -5.196849E-0001
 -1.634102E-0001 -1.348200E+0000
 -8.797979E-0001 -1.262593E+0000
 -5.245076E-0001  5.488112E-0001
 -1.454620E-0001 -3.835033E-0001
  5.115902E-0001 -6.597442E-0003
 -4.827908E-0002  1.675891E+0000
 -1.490810E+0000  1.512141E-0001
  4.256591E-0001  8.006449E-0001
  1.702475E+0000  2.032825E+0000
  1.109544E+0000  1.909038E+0000
  4.554983E-0001  7.966235E-0001
  7.769016E-0001 -2.673780E-0001
  6.132671E-0001 -8.432933E-0001
 -1.983972E+0000 -1.350947E+0000
 -1.432470E+0000 -3.019317E+0000
 -1.145122E-0001 -1.080862E+0000
  5.650481E-0001 -1.277470E+0000
  6.644892E-0001  7.283059E-0001
 -9.091986E-0002 -9.214249E-0001
  8.710893E-0001 -9.099010E-0001
 -6.635504E-0001  3.583895E-0001
 -1.365198E+0000 -1.475797E+0000
 -4.339670E-0001 -2.278757E+0000
  2.818876E-0001 -3.452708E-0001
  9.599994E-0001 -1.833207E+0000
  2.352592E-0001 -6.721071E-0001
  4.511042E-0001 -3.312468E-0001
 -2.919671E+0000 -7.955430E-0001
  1.320881E+0000  5.859676E-0001
  1.902738E+0000  1.026447E+0000
  9.910588E-0001  9.768042E-0001
 -1.371619E-0002  1.086049E-0002
  1.147983E+0000 -2.470534E+0000
  1.538259E+0000 -3.710885E-0001
  3.262879E-0001 -1.160305E+0000
 -2.865156E+0000 -8.165403E-0001
 -1.143895E+0000 -1.527697E+0000
  2.014532E+0000  1.083977E-0001
  1.923451E+0000  5.009161E-0001
 -6.576531E-0001  1.764332E+0000
  7.076901E-0001  1.688039E+0000
  4.576408E-0001 -9.179581E-0001
  2.730513E-0001 -2.036287E+0000
  3.172895E-0001 -1.291064E+0000
  2.123303E-0001 -1.778532E+0000
 -3.586931E-0001 -1.745748E+0000
 -6.029631E-0002 -1.670219E+0000
 -5.075648E-0001 -1.748966E+0000
  1.041309E+0000  3.937659E-0001
  4.746626E-0001  2.621535E+0000
  1.388059E+0000  2.150607E+0000
  1.728272E+0000  1.354310E+0000
  3.900353E-0002  6.135029E-0001
 -3.720094E-0002  5.150077E-0001
 -4.840884E-0001  1.819498E-0001
  1.319529E+0000  9.108850E-0001
  6.146421E-0001  3.393649E-0002
 -1.829261E-0001  3.398435E-0001
  7.115815E-0001 -1.872661E-0001
  4.660034E-0001 -3.458625E-0001
  7.953705E-0001  4.480442E-0001
 -1.629726E+0000  7.761391E-0001
 -8.613906E-0001 -3.043827E-0002
 -4.577018E-0001  2.845075E-0001
 -6.571480E-0001  1.033394E+0000
 -2.039058E+0000  1.632096E+0000
 -1.048755E+0000 -5.524310E-0001
 -6.467736E-0002 -7.229080E-0001
  1.406304E+0000  1.342236E+0000
  6.405464E-0002  5.937268E-0001
  1.212040E-0001 -1.500799E-0001
 -3.289752E-0001  5.748680E-0002
 -1.725556E+0000 -4.727221E-0001
  1.562462E+0000 -1.362709E+0000
  2.220872E+0000  4.074551E-0001
 -3.320127E-0001  9.425111E-0001
  2.528518E-0001  3.021886E-0002
 -2.388561E-0002  9.587222E-0001
 -1.216980E+0000 -4.545215E-0001
 -1.063519E+0000 -1.069045E+0000
 -9.015880E-0001 -1.823754E+0000
 -3.057888E-0001  2.591467E-0001
 -6.883006E-0001 -8.301129E-0001
 -1.297641E+0000 -4.996213E-0001
  1.864250E-0001  8.688673E-0001
  1.044608E+0000  6.990927E-0001
  2.038819E-0002  4.189832E-0001
 -3.814165E-0001 -2.063236E+0000
  6.219203E-0001 -1.852001E+0000
  6.701604E-0001 -4.714168E-0001
 -1.364902E+0000 -4.577507E-0001
 -1.369121E+0000 -2.679919E+0000
 -8.759484E-0001 -2.062899E+0000
 -1.613687E+0000 -1.582560E-0001
 -2.622507E+0000  1.056394E+0000
  1.575227E-0001  7.534265E-0001
  1.939202E+0000  1.087243E+0000
  1.552135E+0000  1.487230E+0000
 -2.037758E+0000 -6.109998E-0001
 -9.343926E-0001  6.175506E-0002
  1.642766E+0000 -3.309386E-0001
  1.163331E+0000 -5.350509E-0002
  8.361569E-0001 -5.870777E-0001
 -2.692763E+0000  1.040167E+0000
 -7.389883E-0001  4.803556E-0001
  1.537799E-0001  3.583090E-0001
  9.637940E-0001 -2.478051E+0000
  1.054093E+0000  6.296469E-0001
 -3.746758E-0001 -1.186266E-0001
 -3.276625E-0001 -3.207566E-0001
 -4.365861E-0001 -7.828917E-0001
 -3.227727E-0001  6.544818E-0001
  1.216417E+0000  7.543713E-0001
  1.477966E+0000  2.505442E-0001
 -8.353183E-0001  1.793065E+0000
  4.500053E-0001  9.866657E-0001
  3.057134E+0000  1.699551E+0000
  2.791812E+0000  6.882433E-0001
 -3.598784E-0001  2.604375E-0001
 -1.752226E+0000  7.646622E-0001
 -1.386112E+0000  3.065967E-0001
 -9.953320E-0001  1.381061E+0000
 -3.258311E-0001  1.432236E+0000
  9.697711E-0001  1.341287E+0000
 -7.381782E-0003  2.409442E+0000
 -8.599324E-0001  2.303916E+0000
  1.740262E+0000  2.820591E-0001
  2.997806E+0000  1.187759E+0000
 -2.305126E+0000  3.892010E-0001
 -2.551966E+0000 -1.234252E+0000
  5.949967E-0001 -2.131373E+0000
  1.830837E-0001 -7.339933E-0001
  1.137977E+0000 -3.357483E-0001
  1.324640E+0000  1.174488E+0000
 -4.599005E-0001  8.056602E-0001
 -1.343036E-0001 -6.341445E-0001
  7.137456E-0001 -2.466311E+0000
  1.819908E+0000 -1.305910E+0000
  1.515896E+0000  3.851740E-0001
  1.212309E-0001  3.202217E-0001
  7.647586E-0001  1.243901E+0000
 -5.161325E-0001  1.029498E-0002
  1.155024E+0000 -1.696021E+0000
  2.081208E+0000  1.629024E-0001
  9.215647E-0001 -7.742334E-0001
 -6.991796E-0001  4.619296E-0001
  8.841267E-0001  1.595113E-0001
  8.373231E-0001  8.608505E-0001
 -7.294439E-0001  7.764063E-0001
 -9.644649E-0002  4.644976E-0002
 -1.499400E+0000  7.955817E-0001
 -2.525773E+0000  6.066485E-0001
  7.097072E-0001 -5.008796E-0001
 -6.370509E-0001 -1.000799E+0000
 -1.212628E+0000 -1.180140E+0000
 -2.125830E+0000 -7.357574E-0001
 -1.641040E+0000  1.097987E+0000
 -7.445856E-0001  3.885081E-0001
  5.613322E-0001  1.968459E+0000
 -2.492479E-0001  2.615438E-0001
 -3.924645E-0001 -1.902957E+0000
 -7.213579E-0001 -8.468410E-0001
  3.242088E-0001 -1.169816E-0001
  1.039599E+0000 -1.657239E+0000
  9.782108E-0001 -1.020705E+0000
 -3.488529E-0001  1.252200E+0000
 -2.090638E+0000 -1.487857E-0001
  1.339260E+0000 -3.263293E-0001
  5.886703E-0001 -6.197942E-0001
  2.652246E-0001  7.592698E-0001
 -4.123265E-0001  1.625758E-0001
 -1.635740E+0000 -7.024406E-0001
 -3.558332E+0000 -7.049445E-0001
 -1.891808E+0000  6.206808E-0001
 -1.643671E+0000  1.610293E+0000
 -2.843202E+0000  2.684121E+0000
 -1.701020E+0000  1.388909E+0000
  5.624974E-0001  9.182644E-0001
  4.792337E-0001  1.383239E+0000
 -9.383544E-0001 -1.127581E-0001
 -3.379475E-0001  1.126907E+0000
  1.500958E+0000  2.090811E+0000
  2.140925E-0001  1.850475E+0000
  2.157259E-0001  1.223463E+0000
  1.084759E+0000 -1.082569E-0001
  3.203685E+0000 -1.358606E+0000
 -1.019941E+0000 -4.418210E-0001
 -9.964830E-0001 -9.688822E-0002
  6.590539E-0001 -2.360556E+0000
  1.592551E+0000 -5.520412E-0002
 -9.722700E-0001  2.159790E-0001
 -1.293669E+0000 -4.916116E-0001
  2.085433E+0000 -9.721075E-0001
  2.716952E+0000 -7.062287E-0001
 -1.579852E+0000 -3.401319E-0001
 -1.529814E+0000 -1.775565E-0001
  2.462515E-0001 -3.646299E-0001
 -1.992119E-0001  1.196747E+0000
  1.430059E+0000 -5.572907E-0001
  3.761196E-0001  7.331517E-0001
 -2.079851E+0000  7.164590E-0001
 -3.066458E+0000 -5.476826E-0001
 -5.313378E-0001  1.017597E-0001
  1.545092E+0000  1.230245E+0000
  1.671484E+0000 -2.524855E-0001
 -5.240851E-0001 -1.293762E+0000
  8.225253E-0001  8.226239E-0001
  5.194173E-0001 -1.219870E+0000
  1.204945E+0000 -5.743823E-0001
 -1.320237E+0000  5.708351E-0003
 -1.472592E+0000 -2.076406E-0001
  9.380444E-0001 -7.215834E-0002
  9.085005E-0001  1.038487E+0000
  2.356911E-0001 -6.610874E-0001
 -3.648637E+0000 -1.540448E+0000
 -2.923922E+0000 -2.151258E+0000
  1.295021E+0000 -1.744063E+0000
  1.286991E+0000 -4.750309E-0001
 -9.205100E-0002 -1.806979E+0000
  8.004111E-0002 -9.302997E-0001
  7.790363E-0001 -1.867498E+0000
  7.149467E-0001 -1.439207E+0000
  6.766216E-0001  7.166888E-0001
 -1.816657E+0000  9.593377E-0002
  1.734751E-0001 -2.205792E+0000
  9.455729E-0001  7.653630E-0002
  7.762287E-0001  1.450919E+0000
 -1.397364E+0000  1.902197E+0000
 -1.967235E+0000  6.991212E-0001
  1.116920E+0000  6.820956E-0001
  9.669892E-0001 -2.668231E-0001
 -7.806125E-0001  1.994854E-0001
 -7.486432E-0001 -2.690350E+0000
  4.196184E-0002 -2.747231E+0000
 -5.106542E-0001 -1.830931E+0000
 -2.683322E-0001 -1.176133E+0000
 -7.547433E-0001  6.317345E-0001
 -4.698321E-0001  5.388851E-0001
 -1.549773E+0000  1.403173E+0000
  1.304518E+0000  1.907620E-0001
  2.127194E+0000  9.596799E-0001
 -6.564617E-0001 -9.765008E-0001
  2.004763E-0001 -2.489112E+0000
  1.819666E+0000 -8.325124E-0001
  4.322147E-0001  1.031650E-0001
  7.821004E-0001 -1.246830E+0000
 -1.419387E+0000 -3.231437E+0000
 -9.830987E-0001 -3.719391E+0000
  2.146863E+0000 -2.216046E+0000
 -7.975791E-0001 -2.063977E+0000
  7.158981E-0001 -6.027201E-0002
  4.395167E-0001  2.711269E-0001
 -1.550441E+0000 -1.357504E+0000
 -1.991392E+0000 -2.041737E-0001
 -5.100411E-0002  2.583511E+0000
 -1.419111E+0000  1.467128E+0000
  1.325916E+0000  1.400305E+0000
  1.185138E+0000  1.531879E+0000
  9.723216E-0001 -7.926822E-0001
  6.940992E-0002 -2.011300E+0000
 -3.459550E-0001 -2.728599E+0000
 -1.259055E+0000 -3.130938E+0000
 -4.857542E-0001 -6.468471E-0001
 -4.448710E-0001 -2.334460E+0000
  1.819049E+0000 -7.815078E-0001
  7.622702E-0002  1.822019E+0000
 -1.163859E+0000  2.157629E+0000
 -6.502334E-0001  1.025304E+0000
 -1.684303E-0001  9.503822E-0001
 -3.359465E-0001  1.304343E-0001
 -1.297087E+0000  1.274657E-0001
  5.398452E-0001 -1.236514E+0000
 -9.202829E-0002 -1.642713E+0000
  1.741798E-0001 -2.962773E-0001
 -3.134456E-0001  1.125262E+0000
 -5.147500E-0001  7.578329E-0001
 -1.026564E+0000  4.892608E-0001
 -2.616944E+0000  3.878084E-0001
 -1.395670E-0001 -6.788658E-0001
  1.688871E+0000 -3.133503E-0001
 -3.336857E-0001  1.426317E+0000
 -9.645815E-0001  3.685660E-0001
  2.608745E-0001  2.363892E-0001
 -1.242431E+0000 -2.548711E-0001
 -5.618859E-0001  1.414459E+0000
 -1.222049E+0000  1.307968E+0000
 -7.435623E-0001  1.931212E+0000
 -1.189237E-0001  2.242896E+0000
 -1.318725E+0000 -5.645001E-0001
 -1.506564E+0000  3.187027E-0001
 -2.282893E-0001  1.132931E+0000
  1.493689E-0002 -5.487018E-0001
  1.318216E+0000 -1.328901E+0000
  6.091991E-0002 -2.508524E+0000
 -8.913420E-0001 -1.342832E+0000
 -2.777918E-0001 -1.057308E+0000
  2.110453E+0000 -2.765546E-0001
 -1.677770E+0000 -1.420241E+0000
 -1.014723E+0000 -4.398367E-0002
 -3.993783E-0002 -3.435137E-0001
 -7.638191E-0001  2.903765E-0001
 -2.085081E+0000 -1.049133E+0000
  3.079895E+0000 -1.221319E+0000
  3.011983E+0000  1.749270E+0000
 -1.278088E+0000  9.227692E-0001
 -2.290877E+0000  3.318043E-0001
 -9.440165E-0002  1.189506E+0000
  5.191734E-0001  1.158655E+0000
 -5.980288E-0001  2.043864E+0000
 -2.633920E-0001  2.399062E-0001
 -6.867011E-0001 -1.187193E+0000
 -8.565726E-0001  8.836607E-0001
 -2.387979E+0000 -8.483397E-0001
  5.821885E-0001 -2.109777E+0000
  2.510990E+0000 -1.341255E+0000
  1.155475E+0000 -1.676792E+0000
 -1.649549E+0000  7.093418E-0001
 -2.174664E+0000  9.373425E-0002
  1.029081E+0000 -3.285059E+0000
  2.969109E+0000 -3.788463E-0001
  1.510726E+0000 -5.333082E-0001
 -3.432508E-0001 -2.715762E+0000
  2.269150E+0000 -2.279176E+0000
  7.107108E-0001 -2.287321E+0000
  6.845918E-0001 -2.728979E-0001
  5.819884E-0001 -4.048545E-0001
 -1.353077E+0000 -9.475071E-0001
 -1.308455E+0000 -1.204881E+0000
 -3.086352E-0002 -7.233972E-0001
 -8.124949E-0001 -1.515227E+0000
  1.775149E+0000 -2.453071E+0000
  1.926221E+0000 -8.793074E-0001
 -3.732236E-0001  1.816849E-0001
 -2.969243E+0000 -6.335531E-0001
 -2.274618E+0000  7.707629E-0001
  1.666879E-0001  1.215197E+0000
  9.612350E-0001  3.792471E-0001
 -3.650060E-0001  1.019372E+0000
  1.091038E-0001  1.636911E+0000
 -1.694572E+0000  2.143828E+0000
 -1.970511E+0000  1.694053E+0000
 -2.921454E-0001  1.715600E-0001
  2.542609E+0000  9.766999E-0001
  1.762052E+0000  2.269772E+0000
  2.883840E-0001  8.705060E-0001
  8.153160E-0001 -1.378894E+0000
  6.635979E-0001 -1.398041E+0000
  1.200315E-0001 -2.306012E+0000
 -3.028996E+0000 -2.749409E+0000
 -1.683469E+0000 -1.441622E+0000
 -1.508261E+0000  6.766198E-0001
 -1.702483E+0000 -2.026580E-0002
 -2.332278E+0000 -8.940807E-0001
  1.042330E+0000 -2.254771E+0000
  1.083284E+0000 -5.976850E-0001
 -4.148303E-0001  2.710023E-0001
 -2.342613E-0002  2.860320E-0001
  1.864415E+0000  5.784762E-0002
  3.617830E-0001  3.923456E-0001
 -1.103344E+0000 -4.747542E-0001
  1.360148E+0000  1.284878E-0001
  1.059069E+0000  5.273156E-0001
  2.290604E+0000  1.180855E+0000
  1.101631E+0000  5.336141E-0001
 -5.619936E-0001 -3.571966E-0002
  5.907462E-0001  8.637034E-0001
 -5.849052E-0001  6.905009E-0001
 -7.292400E-0001 -1.663019E+0000
  5.316711E-0001 -1.469618E+0000
 -3.993234E-0001 -2.825314E+0000
 -2.084077E-0001 -1.289061E+0000
  1.063315E-0001  2.035809E-0002
 -1.856198E+0000 -3.399697E-0001
  2.349960E+0000 -6.280637E-0001
 -3.777676E-0001 -1.803382E-0001
 -6.099128E-0003  3.241144E-0001
 -2.967850E-0001  3.833084E-0001
 -2.656479E+0000 -8.362495E-0002
 -6.290583E-0001 -1.455536E-0001
  4.747068E-0001  1.512819E+0000
  1.158782E+0000  1.529959E+0000
  1.303765E+0000  1.882561E+0000
  9.025705E-0001  3.013310E+0000
 -8.401152E-0001  1.212421E+0000
 -1.769124E+0000 -7.153450E-0002
 -6.417626E-0001 -1.504763E+0000
 -5.545599E-0002 -1.433020E-0001
  1.017428E+0000  9.316724E-0001
 -1.616401E-0002  2.061188E+0000
 -1.242875E+0000  1.611305E+0000
  1.247117E+0000  2.242722E+0000
  2.153956E-0001  2.262624E+0000
  1.149096E-0002  2.460750E+0000
 -7.618988E-0001 -4.169916E-0002
  7.678856E-0001 -8.128055E-0001
 -2.164136E+0000 -3.057696E+0000
  2.186802E-0001 -2.029183E+0000
 -6.505758E-0001 -1.912766E+0000
 -9.262560E-0001 -1.290119E-0001
 -1.418558E-0001  3.679973E-0001
 -4.307662E-0001  7.631521E-0001
 -1.952851E+0000  1.559737E+0000
 -1.202922E+0000  7.814770E-0001
  1.343206E+0000  9.381193E-0001
  1.848474E+0000 -1.268793E+0000
  2.251443E+0000 -1.037621E+0000
 -2.849055E-0001 -1.715226E-0001
 -3.942140E-0001  3.450789E-0001
 -1.449653E+0000 -9.648968E-0003
 -6.533631E-0001 -5.452623E-0001
  5.462848E-0001  8.613256E-0001
  7.259340E-0001 -3.067737E-0002
 -7.248684E-0001  3.483097E-0001
 -1.640896E+0000 -4.356831E-0001
 -1.965371E-0001  1.634025E+0000
  7.998508E-0002  2.372435E+0000
  1.068992E+0000  3.410211E-0001
  2.614442E+0000 -4.461264E-0002
  2.608410E-0001  8.581857E-0001
 -9.884381E-0001  3.020214E-0001
 -6.624250E-0001  8.493387E-0001
  6.254495E-0001  2.648343E+0000
 -1.155341E+0000 -6.389318E-0001
 -2.709703E-0001 -6.506996E-0001
  5.028496E-0001  6.374290E-0001
  7.298091E-0001  2.512754E+0000
 -7.186722E-0002  2.043742E+0000
 -1.114958E+0000  4.762187E-0001
 -8.995115E-0001 -4.771507E-0001
 -9.200450E-0001 -5.100122E-0001
 -1.503358E-0001  1.303041E+0000
  1.229249E+0000  1.218937E+0000
  9.073741E-0001 -9.061996E-0001
  1.478090E+0000 -1.926869E+0000
 -8.735356E-0002 -1.144392E+0000
 -3.463322E-0001  1.347783E+0000
 -1.599797E+0000  1.152610E+0000
  8.001363E-0001  4.996241E-0001
  5.406531E-0001  3.336386E-0001
  1.903248E+0000  4.683646E-0001
 -2.720757E+0000 -4.702676E-0001
  2.729218E-0001  4.820536E-0002
 -8.825769E-0001 -1.287837E-0001
  2.837031E-0002  2.742043E-0001
  1.362295E-0001  1.442451E+0000
 -1.045055E+0000  9.502286E-0001
 -2.535558E-0001 -4.556203E-0001
  1.354970E+0000  1.817912E+0000
 -1.986596E+0000  2.406912E+0000
 -9.516487E-0001  1.730568E+0000
  3.357067E-0001  1.367408E+0000
  4.446051E-0001 -5.789745E-0002
  2.919811E+0000  8.206724E-0001
 -5.464245E-0001  8.056130E-0001
 -3.597341E+0000 -6.205302E-0001
  3.490547E-0001 -8.730341E-0001
  2.095477E+0000  8.055729E-0001
  7.442548E-0001  3.158567E-0001
  1.457173E-0001 -1.080244E+0000
  1.351277E+0000 -8.031748E-0001
  9.848846E-0001  1.674035E+0000
 -2.277795E+0000  6.460488E-0001
 -2.439756E+0000  4.663512E-0001
 -1.126778E+0000  1.072059E+0000
  8.123280E-0001  5.470196E-0001
  1.858655E+0000  2.988387E+0000
  8.630689E-0001  8.545460E-0001
 -1.753708E-0001  2.776480E+0000
 -1.507233E+0000 -7.060586E-0003
 -5.330600E-0002  1.272208E+0000
  1.495275E+0000  2.184335E+0000
  7.709572E-0001  1.152882E+0000
 -1.333259E+0000  1.533697E+0000
 -1.325368E+0000  6.062903E-0001
 -8.697011E-0001  1.261320E+0000
  2.441441E+0000  6.036469E-0001
  1.060642E+0000  2.996055E-0001
  1.226773E+0000 -2.347440E+0000
  2.117954E+0000 -5.350019E-0001
  1.203194E+0000 -1.549682E+0000
  6.380479E-0001  2.433620E-0001
 -1.718410E-0001  1.166087E+0000
 -2.169749E+0000  2.115150E+0000
 -1.252379E+0000  1.232027E+0000
  5.090303E-0001  1.403649E+0000
  6.933660E-0001 -3.187649E-0001
  3.839208E-0001 -1.310952E+0000
 -2.034557E-0001  1.087118E+0000
 -1.160716E-0001  3.892863E-0001
  2.031458E+0000  2.335073E+0000
  6.999031E-0001  2.895584E+0000
 -1.442893E+0000  2.440533E+0000
 -8.282724E-0001  1.299428E+0000
 -5.147397E-0001 -5.231852E-0001
 -1.307538E+0000  2.213839E+0000
 -1.741863E+0000  1.776808E-0001
 -2.505488E+0000 -6.850923E-0002
  2.947260E-0001 -2.001547E-0001
  1.034372E+0000  1.597217E+0000
  6.907618E-0001  3.507533E-0001
 -2.488755E-0001 -5.436668E-0001
 -1.316371E-0001 -5.499609E-0001
 -6.943482E-0001  1.444567E+0000
 -2.129206E+0000  8.359898E-0002
  1.243827E+0000 -1.621933E+0000
  1.592960E+0000 -1.140404E+0000
 -5.460820E-0001 -3.441572E+0000
 -8.622572E-0002 -1.702872E+0000
  1.825889E+0000  3.782157E-0001
  7.240186E-0001  1.100189E+0000
 -1.782795E+0000  1.358972E+0000
 -1.429586E+0000  1.951511E-0001
  1.944987E-0001 -5.871990E-0001
 -9.278071E-0001 -2.467160E+0000
 -2.616056E-0001 -1.386749E+0000
 -5.308549E-0001 -1.859905E+0000
  6.862350E-0001 -1.442855E+0000
 -3.421046E-0001 -2.423709E+0000
  2.521017E-0001 -2.784886E+0000
 -8.126270E-0001 -5.442182E-0001
  4.322353E-0001 -1.033542E+0000
  1.287014E-0001 -1.502022E+0000
  1.561289E+0000 -2.289648E+0000
  7.590712E-0001 -5.157768E-0001
  3.526671E-0002  8.917261E-0001
  4.683237E-0001  7.751940E-0001
 -4.811885E-0001 -7.828518E-0001
  9.565010E-0001 -1.873974E+0000
  9.206931E-0001 -5.457189E-0001
 -1.197877E+0000  3.705777E-0001
 -1.612611E+0000  3.938853E-0001
  1.473556E+0000  8.891322E-0001
  3.533106E+0000  1.982508E+0000
  2.528610E+0000  1.806439E+0000
 -4.258107E-0001 -3.193107E-0001
 -1.775425E+0000 -1.134350E+0000
 -8.685516E-0001 -1.056602E+0000
  2.623557E+0000 -5.577845E-0001
  2.975856E-0001 -1.552838E-0001
 -1.387605E+0000 -1.205170E+0000
  7.044214E-0001 -5.759765E-0001
  1.060462E-0002  1.600965E-0002
 -3.571418E-0001 -8.923822E-0001
 -1.934734E-0001 -2.113819E+0000
 -4.255208E-0001  1.104852E+0000
 -2.595360E+0000  9.572504E-0001
  1.473883E-0001  4.853962E-0001
  2.200737E+0000 -1.449105E+0000
  1.016856E+0000  9.935934E-0001
 -1.399140E+0000  1.014482E+0000
 -2.759610E+0000  2.324013E-0002
 -2.406969E-0001 -1.800889E+0000
  2.846306E+0000  7.115638E-0001
  2.529806E+0000  1.206574E+0000
 -5.981131E-0001 -5.447464E-0001
 -6.628753E-0001 -9.549479E-0001
 -5.395111E-0001  3.258901E-0001
 -5.358254E-0001  9.412601E-0001
 -5.695091E-0001  1.727816E+0000
 -1.028996E+0000  2.587417E+0000
  1.939684E-0001  1.346937E+0000
 -2.817928E-0001 -1.100860E+0000
  7.062283E-0001 -9.350361E-0001
  1.990713E+0000  3.034057E-0001
 -1.691897E+0000  1.328612E-0001
 -1.392284E+0000 -6.541340E-0001
  7.838345E-0003 -1.537961E+0000
  1.685418E-0001 -9.363387E-0001
  1.323603E+0000 -5.041471E-0001
 -1.564763E+0000  1.108979E+0000
 -7.597452E-0002  1.339670E-0001
  1.148567E+0000  4.007373E-0001
  7.670582E-0001 -2.715757E+0000
  1.211577E+0000 -1.294018E+0000
  6.902865E-0001  1.953072E-0001
  8.539873E-0001 -1.612429E-0002
  1.013371E+0000  2.120144E-0002
  3.291070E-0001 -7.793747E-0001
 -8.537122E-0001  1.454144E-0001
 -4.066973E-0001  5.152123E-0001
 -3.689123E-0001 -5.422947E-0001
  3.623451E-0001 -2.758807E+0000
  1.529662E+0000 -1.998443E+0000
  1.342816E-0001 -2.335489E-0001
 -8.495036E-0001 -7.264609E-0001
 -6.888486E-0001 -7.499905E-0001
 -8.053609E-0001 -3.528208E-0001
  2.027262E+0000 -2.992318E-0001
  4.025237E-0001 -1.198410E+0000
 -8.924882E-0001 -1.287094E+0000
 -1.793688E+0000  1.040047E+0000
 -1.319255E+0000  4.526106E-0001
  9.692495E-0001 -9.812917E-0001
  1.065058E+0000 -1.099981E+0000
 -1.012375E+0000 -1.293416E+0000
 -2.056909E+0000  1.253971E-0001
 -2.835673E+0000 -2.941308E+0000
 -9.786882E-0001 -1.884573E+0000
  1.423558E+0000 -9.201402E-0001
  4.888649E-0001  8.442394E-0001
 -1.401652E-0001 -1.349820E-0001
 -1.163265E-0001 -1.349722E+0000
  1.860483E+0000  8.073259E-0001
  7.738024E-0001  1.178883E+0000
 -4.939954E-0001  1.868022E+0000
 -2.411253E+0000 -2.948987E-0001
  5.119577E-0001  9.167393E-0001
  3.877005E-0001 -2.855809E-0001
 -1.527064E+0000  3.575036E-0001
 -3.512469E-0001  2.156031E+0000
 -1.312856E+0000  4.891368E-0001
 -2.260471E-0001  1.307861E+0000
  3.954689E-0001  2.534818E+0000
 -3.833241E-0001  1.743472E+0000
  2.910715E+0000 -3.507637E-0001
  2.013412E+0000  5.925339E-0001
 -6.429452E-0001  6.505011E-0001
 -7.558020E-0001 -1.848549E-0001
  3.770695E-0001 -4.056255E-0001
  5.117396E-0001 -2.882923E-0001
 -1.158528E+0000  1.773447E-0001
 -3.746141E-0001  1.226473E+0000
 -1.633796E+0000  4.901250E-0001
  5.103630E-0001 -1.003446E+0000
  1.936666E+0000 -9.985077E-0001
 -4.397023E-0001  1.041502E+0000
 -9.531162E-0001 -9.080521E-0002
 -7.064600E-0001  7.847777E-0001
  1.957563E+0000  1.675758E+0000
 -5.468060E-0002 -5.360724E-0001
 -4.614494E-0001 -3.152749E+0000
 -5.933485E-0002 -3.040452E+0000
 -1.653810E-0001 -1.400557E+0000
 -1.379023E-0001 -1.622243E+0000
 -1.902589E+0000  1.358105E+0000
 -1.275850E+0000 -2.291750E-0001
 -2.833179E-0001  1.387747E+0000
  1.973598E-0001  1.464466E+0000
  6.591674E-0001  5.435995E-0001
  1.163729E+0000 -6.111490E-0001
  5.550790E-0001 -3.268237E-0001
 -3.062659E+0000  6.937350E-0001
 -2.177747E+0000  1.017708E+0000
  4.365456E-0001 -2.475164E-0001
  2.088466E+0000  6.941705E-0001
  1.765876E+0000  8.231943E-0001
 -2.947425E+0000 -1.000456E+0000
 -1.574365E+0000  4.861195E-0001
  2.553497E+0000  4.553614E-0001
  2.361668E+0000 -3.906019E-0001
  6.697169E-0001 -1.566720E+0000
  1.253031E+0000 -3.522692E-0001
 -8.785826E-0002 -1.528091E+0000
 -2.523641E+0000  9.547619E-0002
 -1.633970E+0000  1.955933E+0000
  3.014028E-0001  9.002000E-0002
  1.498144E+0000  3.625127E-0001
  1.521556E+0000  1.123822E+0000
 -9.234223E-0001  1.947754E+0000
 -2.108242E+0000  1.497569E+0000
  1.549207E-0001  1.519505E+0000
  7.154703E-0001  9.008569E-0001
  1.583531E+0000 -6.503675E-0001
  9.663553E-0001 -1.341276E+0000
  1.027758E+0000 -2.069829E+0000
  1.817268E-0001 -2.331894E+0000
 -1.088962E+0000  4.374304E-0001
 -1.806831E+0000 -1.468676E+0000
 -3.422978E-0001 -6.663961E-0001
 -1.490197E+0000 -2.175769E+0000
 -1.282323E+0000  9.986707E-0001
 -1.442407E+0000  1.126061E-0002
 -3.876122E-0001 -2.108251E+0000
 -1.103796E+0000  3.424871E-0001
 -1.087871E+0000 -1.000972E+0000
  2.815794E+0000  2.578778E-0001
  2.260463E+0000  9.408500E-0001
  3.741345E-0001  3.860962E-0001
 -1.104934E+0000  7.032934E-0001
 -7.539107E-0001  6.145173E-0001
 -3.805879E-0001  2.149245E+0000
 -2.024471E+0000  1.812194E+0000
 -1.767232E+0000  3.542740E+0000
 -2.456598E-0001  6.107566E-0001
  2.369842E+0000  6.258559E-0002
  1.001120E+0000 -1.074765E-0002
 -8.036619E-0001  7.242955E-0001
 -2.706299E+0000 -1.224399E+0000
 -2.283624E-0001 -1.431890E+0000
  3.599269E+0000  9.013452E-0001
  2.512041E+0000  1.786858E+0000
  1.189190E+0000 -9.926107E-0002
 -1.155596E+0000  3.549405E-0001
 -7.728606E-0001 -7.967795E-0001
 -8.987711E-0001 -1.315611E+0000
  1.614732E+0000 -1.127227E+0000
  6.834927E-0001 -1.320135E+0000
  4.773405E-0001 -7.339193E-0001
 -1.683383E+0000 -1.462971E+0000
  2.906874E+0000 -1.806725E+0000
 -7.625124E-0001 -6.540707E-0001
 -1.239989E+0000  8.527251E-0001
  1.520688E+0000 -2.950827E-0001
 -1.046608E+0000  9.751441E-0001
 -4.086729E-0001 -7.955949E-0001
 -3.373379E-0001 -1.067362E+0000
 -5.188638E-0003 -1.625008E+0000
 -1.004136E+0000 -1.998139E+0000
 -1.204005E+0000 -1.805749E+0000
  1.288244E+0000 -4.008742E-0001
  1.513130E-0001 -1.375923E+0000
 -2.456051E+0000  4.670269E-0003
 -3.163845E+0000  1.563674E+0000
  6.880912E-0002  1.024778E+0000
  1.391912E+0000  2.283870E+0000
 -2.429191E-0001  8.474158E-0001
 -1.066192E+0000 -1.322393E-0001
  1.055773E+0000 -4.553176E-0002
  6.215754E-0001  1.924170E+0000
 -1.183367E+0000  2.822800E+0000
 -1.677852E+0000  1.382569E+0000
  1.691632E+0000 -1.064163E+0000
  2.655162E+0000 -4.534613E-0002
  8.686866E-0001  1.267477E+0000
 -4.052727E+0000  1.307058E+0000
 -1.621603E+0000 -6.097957E-0001
  2.270863E+0000  8.589458E-0002
  1.856228E+0000 -1.324794E+0000
 -9.283813E-0001 -1.720749E+0000
 -1.985294E+0000 -2.689621E+0000
  1.820675E+0000 -8.657378E-0001
 -1.244097E+0000  1.532477E+0000
 -2.247907E+0000  9.263631E-0001
 -1.119496E+0000 -1.668232E-0001
 -2.047186E-0001 -6.125916E-0002
  9.390688E-0001 -5.472237E-0001
  2.730336E+0000  9.604446E-0001
  1.795850E+0000  1.627052E+0000
 -2.040924E-0001 -5.964798E-0001
 -6.820047E-0001 -2.640986E+0000
  2.314287E+0000 -1.175396E+0000
 -6.585574E-0001  6.695489E-0001
 -2.259740E+0000  4.197906E-0001
 -3.254068E-0002 -2.320201E-0001
  5.871705E-0002 -4.986253E-0001
  3.819190E-0001  2.501145E+0000
 -7.783474E-0001 -4.383138E-0001
  8.825993E-0001 -1.536428E+0000
  9.322051E-0001 -2.701896E+0000
 -1.550296E+0000 -2.134917E+0000
 -2.764996E+0000 -1.076822E+0000
 -3.163756E-0001 -1.739355E+0000
  1.535480E+0000 -1.031454E-0001
  9.106378E-0001  1.242936E+0000
  2.061575E+0000  8.085786E-0001
  4.335866E-0001 -2.449459E-0001
 -1.367607E-0001 -1.549585E+0000
  1.756202E+0000 -3.943764E-0001
  7.514362E-0001 -8.485120E-0001
 -3.574349E-0001  7.241950E-0001
 -1.472447E+0000 -3.859388E-0001
 -5.328317E-0002 -3.344061E-0002
  4.426094E-0001 -3.469112E-0001
  2.851007E-0001 -1.867933E+0000
 -1.429703E+0000 -9.129701E-0001
  4.117874E-0001 -7.589153E-0001
  1.122540E-0001 -2.799645E-0001
 -1.837600E+0000 -4.717309E-0001
  1.310443E+0000 -3.125724E-0001
  7.922660E-0001 -1.299022E+0000
 -1.036264E+0000 -9.450613E-0001
  2.269549E-0001 -2.782883E+0000
  4.862568E-0002 -2.587161E+0000
  2.325025E-0001 -4.787008E-0001
 -1.988470E+0000 -1.685530E+0000
 -1.625876E+0000 -1.852961E+0000
  1.749771E+0000 -1.141387E+0000
  9.327003E-0001 -1.496861E+0000
 -1.447728E+0000 -1.337448E+0000
 -7.861547E-0002 -3.656413E-0001
  1.291557E+0000  3.939855E-0001
 -2.065621E-0002 -1.446460E+0000
 -1.647751E+0000 -2.210050E+0000
 -1.654646E+0000 -3.801661E-0001
  5.452206E-0001  1.419510E+0000
  7.699413E-0001  2.403027E+0000
  8.314032E-0003  1.409081E+0000
 -5.048440E-0001  1.707331E-0001
  1.014083E-0001 -2.387317E-0001
 -6.480114E-0001  2.089500E-0001
 -3.540945E-0001  1.444982E+0000
 -3.907510E-0001  4.029821E-0001
  3.263741E-0001 -4.785144E-0003
 -3.946592E-0001  5.294179E-0001
 -3.141319E-0001  1.042854E-0001
 -1.506752E+0000  1.731314E-0001
  6.951042E-0001  2.095373E+0000
  1.446916E+0000  1.074550E+0000
 -6.187360E-0002  2.887354E+0000
 -1.288904E+0000  2.144657E+0000
 -1.587540E+0000  8.915029E-0001
 -2.723347E-0001 -7.494954E-0001
  1.500480E+0000 -1.619137E+0000
 -5.216643E-0001 -1.499054E-0001
  3.624345E-0001  3.576645E+0000
 -2.773965E+0000  1.052382E+0000
  1.579925E-0003  1.317167E+0000
  1.307927E+0000  5.419694E-0001
  3.552660E-0002  9.919385E-0002
  1.965777E+0000 -2.503084E-0001
  2.056855E-0001  1.569817E+0000
 -2.349788E+0000 -3.435529E-0001
 -4.729156E-0001  8.959802E-0001
  1.503439E+0000  1.455854E+0000
 -8.175644E-0001  1.777374E+0000
 -5.577962E-0001 -2.782566E+0000
  2.726785E+0000 -1.894357E+0000
  1.242520E+0000  1.284858E+0000
 -3.011868E+0000  1.977032E+0000
 -2.546035E+0000  8.293450E-0002
  8.948836E-0001 -6.928544E-0001
  3.006031E+0000  2.630459E-0001
  2.193661E-0001 -7.278340E-0002
 -2.240926E+0000 -6.745593E-0001
 -1.005275E+0000 -3.224800E+0000
  2.999648E+0000  1.889757E+0000
 -1.351029E+0000  1.554540E+0000
 -2.208361E+0000  4.105134E-0002
  1.512812E+0000 -1.849992E+0000
  3.302064E-0001 -1.737130E+0000
  5.256110E-0002  2.083558E-0001
 -5.986889E-0001 -2.136338E-0001
 -1.985380E-0001 -1.154460E+0000
  1.681271E+0000 -9.172933E-0001
  2.501611E-0001  2.033695E+0000
 -4.998709E+0000  5.963649E-0001
 -2.591901E-0001 -1.905247E+0000
  1.996021E+0000 -7.905551E-0001
  2.592238E+0000  1.026703E+0000
 -7.749820E-0001  2.893262E+0000
 -2.062113E+0000  1.870411E+0000
 -9.003231E-0001  7.080773E-0001
  1.903265E+0000 -7.763689E-0002
  1.416789E+0000  6.749579E-0001
 -3.303585E+0000  4.270104E-0002
 -2.220822E+0000 -1.668983E+0000
  1.525058E+0000  5.740590E-0001
  2.711497E+0000  2.434369E+0000
  1.736289E+0000  4.613993E-0001
  1.155155E+0000 -1.202799E+0000
 -3.094121E-0001 -8.141994E-0001
 -4.327063E-0001 -1.206150E+0000
 -5.144250E-0001 -2.270059E+0000
  1.135467E+0000 -1.423343E+0000
  1.759147E+0000  4.295502E-0001
 -1.124349E+0000 -3.895803E-0002
  2.354329E+0000 -1.397747E+0000
  1.786439E+0000 -2.037911E-0001
 -1.396620E+0000  1.113706E+0000
 -1.844441E+0000 -1.625002E-0002
 -4.771629E-0001 -1.446944E+0000
 -7.196095E-0001  8.594662E-0001
  8.481246E-0002 -5.880332E-0001
  6.442937E-0001 -1.595242E+0000
  1.193170E+0000  1.044901E+0000
 -1.263584E+0000  1.128277E+0000
  1.510500E+0000  1.852592E+0000
  1.415175E-0001  1.136169E+0000
 -1.267945E+0000 -7.392279E-0002
 -5.818023E-0001 -1.662216E+0000
  2.375910E+0000 -2.851862E+0000
  8.395622E-0001  8.794885E-0002
 -9.281180E-0001  5.375349E-0001
 -1.250934E+0000  2.503522E+0000
  1.177807E+0000  2.145666E+0000
  3.255127E+0000  1.764116E+0000
  1.060769E+0000 -5.285204E-0001
 -1.167242E+0000 -1.418857E+0000
 -1.543422E+0000 -9.205477E-0002
 -1.552650E+0000 -7.834298E-0001
 -3.220203E-0001 -7.247276E-0001
  2.928745E-0001 -4.376188E-0001
  9.764072E-0001  1.363677E+0000
  5.587805E-0001  1.830528E+0000
  1.692476E+0000 -4.189911E-0001
  2.225139E+0000  8.468498E-0001
 -9.549210E-0001  8.727863E-0001
 -2.061848E+0000 -1.160694E+0000
 -3.501694E-0001 -2.467817E+0000
  2.615938E+0000 -1.619079E+0000
  3.777022E-0001 -2.652595E+0000
  1.294783E+0000 -2.674058E+0000
  1.784452E+0000 -3.255477E+0000
  5.360355E-0001 -3.606661E-0001
 -2.601267E+0000 -3.091086E-0001
 -3.741009E+0000 -2.774590E-0001
 -2.853678E+0000  3.785726E-0001
 -1.006784E+0000  7.998464E-0001
 -4.395924E-0001 -9.637155E-0001
 -1.071392E+0000  1.488867E-0002
  3.093017E-0001 -7.697721E-0001
  1.153787E-0002 -6.870916E-0001
 -8.166756E-0001  9.743733E-0001
 -1.180410E+0000 -4.347250E-0001
  2.548010E+0000 -2.791789E-0001
  3.325995E+0000  1.944309E+0000
  6.239069E-0001  3.197661E+0000
 -1.229041E+0000 -3.394244E-0001
  1.357827E-0001 -1.232390E+0000
  1.190421E+0000 -1.071708E+0000
 -4.153035E-0001 -3.332029E-0001
 -8.389415E-0001  1.170317E+0000
  1.484481E+0000  3.686899E-0001
  2.782673E+0000  3.072494E+0000
 -4.915580E-0001  1.258169E+0000
  1.287331E-0001  1.678290E+0000
 -5.804032E-0001  9.945936E-0001
  1.043162E+0000  2.973972E-0001
  5.174433E-0001  2.354614E+0000
 -9.446634E-0002  1.851791E+0000
  5.019495E-0001  1.000420E+0000
 -2.179939E+0000 -1.814862E-0002
 -1.151919E+0000  1.239590E+0000
  1.664961E+0000  3.174432E+0000
 -1.227134E+0000  1.084993E+0000
  8.041688E-0002 -7.478089E-0001
 -1.172113E+0000 -4.453476E-0001
  2.870126E-0001 -7.407519E-0002
  2.368383E-0001  2.673419E-0002
 -7.582215E-0001  1.059395E-0001
  7.612674E-0001 -1.792672E-0001
  6.877254E-0001 -1.011141E+0000
 -4.066267E-0001  4.307082E-0001
  5.465838E-0002 -1.229769E+0000
  2.220757E+0000 -1.296889E+0000
  6.009144E-0001  4.309556E-0001
 -3.219438E-0001 -6.401218E-0001
 -1.712658E+0000 -5.669704E-0001
  7.483560E-0001 -1.705646E-0001
  4.673059E-0001  7.403882E-0002
 -5.401786E-0001 -8.693846E-0001
  4.533587E-0002  1.768663E-0001
 -8.002668E-0001 -6.074754E-0001
 -4.875704E-0001 -7.774301E-0001
  3.619505E-0001 -8.288063E-0001
  2.134998E-0002 -5.975251E-0001
  4.206589E-0001 -2.281378E+0000
  6.704450E-0001 -3.198621E+0000
  1.125544E+0000 -2.019712E+0000
 -2.289118E-0001 -6.597850E-0001
 -1.763806E+0000 -3.314137E-0001
 -1.219077E+0000  1.987809E-0002
 -2.312455E-0001  1.125288E+0000
  1.883464E+0000  3.117779E+0000
 -7.397712E-0002  4.199480E+0000
 -5.109537E-0001  1.592266E+0000
  3.722560E-0002  9.861461E-0001
 -2.274677E+0000  1.329528E+0000
 -9.070121E-0001 -1.108726E+0000
  1.563796E-0002  2.065953E+0000
  1.973011E+0000  2.624132E+0000
  1.572758E+0000  7.225815E-0001
 -2.127425E-0001  2.342373E-0001
  3.867663E-0001 -1.013453E+0000
  3.717854E-0001 -5.719084E-0001
  2.093013E-0001 -5.016817E-0001
 -1.168955E+0000 -1.160318E+0000
 -3.170801E+0000  4.330205E-0001
 -3.290664E-0001 -4.958147E-0002
  2.580704E+0000  3.378913E-0002
  1.279631E-0001 -9.256391E-0001
 -2.019432E+0000 -1.091036E+0000
  9.002951E-0001  3.406215E-0001
  9.894963E-0001  7.271170E-0001
 -3.358460E-0003 -3.674417E-0001
  7.191854E-0001 -2.184678E+0000
  6.067701E-0001 -2.962099E+0000
 -1.390431E+0000 -1.734634E+0000
 -6.983007E-0001 -5.378731E-0001
 -1.742738E-0001  2.868158E-0001
 -5.756550E-0001  5.618383E-0001
  5.934607E-0002  1.937016E+0000
  2.175895E+0000  5.627218E-0001
  1.200691E+0000 -1.064400E-0001
 -1.031229E+0000  7.575233E-0001
  2.768645E-0002  8.064105E-0001
  1.219626E+0000  7.488791E-0001
 -5.260321E-0001  1.418656E+0000
  8.557014E-0001 -2.226984E-0001
 -7.214423E-0001  1.086972E+0000
  4.849680E-0001  1.628396E+0000
 -5.656859E-0001  1.192993E+0000
 -3.182051E-0001  3.816096E-0001
 -1.414102E-0001  4.616048E-0001
 -4.910941E-0001  1.510133E+0000
 -1.522697E+0000  6.017359E-0001
 -1.772622E-0001 -3.673946E-0001
 -2.292595E-0001 -7.892403E-0001
  5.422326E-0001 -1.993443E-0001
  1.656178E-0001  9.734434E-0001
 -9.969974E-0002 -9.590471E-0001
 -1.787372E-0001 -8.679914E-0001
  3.606956E-0002 -1.495634E+0000
 -5.369200E-0001 -2.536946E+0000
  7.606372E-0001 -4.244097E-0001
 -7.157668E-0001  6.740229E-0002
 -1.349011E+0000 -8.611641E-0001
 -1.201928E+0000  1.558172E-0001
  5.743667E-0001  8.249684E-0001
 -8.927914E-0001  2.443427E+0000
 -4.200636E-0002  1.293526E+0000
  8.157337E-0001  4.346196E-0001
  2.002534E+0000  1.257325E+0000
 -5.940396E-0001 -1.694200E-0001
  8.520563E-0002 -9.403998E-0002
  2.357937E+0000  5.361910E-0001
 -1.889459E-0001 -1.279240E+0000
 -2.163095E+0000 -6.876187E-0001
  9.092324E-0001  6.899928E-0001
  1.459480E+0000  5.567566E-0001
  1.278038E+0000  1.395658E+0000
 -4.073744E-0001  1.333789E+0000
 -1.363048E+0000  6.906144E-0002
  4.689239E-0001 -1.333293E+0000
 -7.851894E-0002 -8.566059E-0001
  1.266075E+0000 -2.582316E+0000
  1.027265E+0000 -1.688933E+0000
 -7.772278E-0001 -9.618664E-0001
 -9.738872E-0001 -2.042758E+0000
  2.098283E+0000 -1.112077E+0000
  1.302025E+0000  8.931720E-0001
 -9.159364E-0001  9.001428E-0001
 -3.012208E+0000 -3.139433E+0000
  1.897128E+0000 -1.677798E+0000
  1.176167E+0000  1.831704E+0000
 -3.097110E+0000  1.376265E+0000
 -2.059211E+0000 -1.059877E+0000
 -2.738010E-0001  5.917072E-0002
  2.315791E-0001 -9.884565E-0002
  7.483007E-0001  1.807288E-0001
 -6.906276E-0001 -6.328813E-0001
 -8.782025E-0001 -6.540677E-0001
  3.984577E-0001  6.666658E-0001
 -4.262340E-0001  9.018946E-0001
 -1.168537E+0000  1.656649E+0000
 -7.517067E-0001 -8.981329E-0001
  1.787140E-0001  3.576372E-0001
  1.055213E+0000  7.750376E-0001
 -8.860138E-0001 -4.268520E-0001
  6.158473E-0001 -8.410656E-0001
 -6.505051E-0002 -1.099789E+0000
 -9.260979E-0001  1.068400E+0000
  1.067111E+0000  2.134092E+0000
  3.973866E-0002  2.222828E+0000
  3.811627E-0002 -1.381924E-0003
  1.895421E+0000 -6.246377E-0001
  1.847800E+0000 -1.191831E+0000
  1.474284E+0000 -1.075687E+0000
 -1.673801E+0000  3.867669E-0001
 -1.812146E+0000 -1.541419E+0000
  2.702897E+0000  5.039436E-0001
  5.507160E-0001  3.103103E-0001
 -6.373935E-0001 -1.624936E-0001
 -1.359434E+0000 -1.020916E+0000
  4.069484E-0001 -1.480747E+0000
  2.476342E+0000 -6.053702E-0001
  3.261529E+0000  2.157914E+0000
 -1.219456E+0000  1.136602E+0000
 -1.982809E+0000 -1.185709E-0001
 -3.863943E-0001  1.996381E-0001
  1.752267E+0000 -5.009547E-0001
  1.188514E+0000  1.443918E+0000
 -2.109609E+0000  1.852902E+0000
 -3.516041E+0000  1.467408E+0000
 -7.453159E-0001 -7.779149E-0002
  1.412845E+0000  1.681388E-0001
  1.605550E-0001  6.475547E-0001
 -9.686929E-0001 -1.037301E+0000
 -3.254685E-0002 -2.849184E-0001
  1.492403E+0000 -8.485828E-0001
  1.251882E+0000 -2.050269E+0000
  2.002045E+0000 -1.183428E+0000
 -1.605077E-0001 -3.504586E-0001
 -1.195896E+0000  4.659532E-0001
 -8.874021E-0001 -5.441868E-0001
 -3.257397E-0001  6.292981E-0001
  1.682370E+0000  1.701815E-0001
 -7.839154E-0001 -4.648407E-0001
 -1.514181E+0000 -7.962900E-0001
 -9.859685E-0001 -7.435193E-0001
 -5.043322E-0001  1.239311E+0000
  5.567295E-0001  3.143619E+0000
  4.717673E-0001  2.739563E+0000
  4.831425E-0001  4.190678E-0001
  9.175814E-0001 -5.452313E-0001
 -2.353950E-0001 -9.385552E-0001
  3.467887E-0001 -4.552925E-0001
 -2.077668E+0000  1.439573E+0000
 -1.518468E+0000  4.635382E-0001
  2.125075E-0001 -1.146478E+0000
  6.574453E-0001  3.274202E-0001
 -1.424777E+0000  1.380476E+0000
  9.083118E-0001  2.976425E-0001
  6.485650E-0001 -2.695904E-0001
  1.238109E+0000 -9.452631E-0001
  3.118186E+0000 -2.770117E-0001
  6.181750E-0001  1.015552E-0002
 -2.755989E+0000  8.240784E-0001
 -7.658101E-0001 -8.832499E-0001
  3.083246E+0000 -1.134954E+0000
  1.977758E+0000  2.955828E-0001
 -1.231405E+0000  2.191673E+0000
 -1.767450E+0000  1.848648E+0000
 -1.276090E-0001  1.120994E+0000
  3.089327E-0001  4.940126E-0001
  1.114854E+0000 -3.142913E-0001
  4.630982E-0001 -7.147558E-0001
  1.454290E+0000  1.622719E-0001
 -1.983710E+0000  9.535720E-0001
 -1.672239E+0000 -5.565859E-0001
  1.190618E-0001 -6.558182E-0001
  4.942842E-0001  9.088547E-0001
  1.157047E+0000  8.312184E-0002
  1.711319E+0000 -1.418795E-0001
  1.357119E+0000  1.232418E+0000
 -1.076096E+0000  9.778443E-0001
 -2.065310E+0000  1.347946E-0001
  1.240718E+0000 -4.897401E-0001
 -1.434642E+0000  3.418115E-0001
 -1.897960E+0000 -1.230861E+0000
  1.014846E+0000 -1.517941E+0000
 -6.742940E-0001 -4.366127E-0001
  2.983948E-0001 -1.557392E+0000
 -2.315048E+0000 -8.199212E-0001
 -2.190576E-0002 -1.353117E+0000
 -8.168028E-0001 -4.021652E-0001
 -2.426570E+0000 -9.301964E-0001
  3.660825E-0001 -3.276929E-0001
  4.000385E-0001  8.330440E-0001
 -4.329009E-0001  2.375657E+0000
  5.348179E-0001  1.291067E+0000
  6.830101E-0001  8.513964E-0001
  8.371071E-0001  1.363297E+0000
  1.156154E-0001  1.763854E+0000
 -3.323434E+0000  2.389748E+0000
 -2.268191E+0000  4.639427E-0001
  5.382349E-0001 -2.635727E-0001
  8.853415E-0001  4.655306E-0001
  4.877853E-0001 -1.111255E+0000
 -1.623572E+0000 -8.319310E-0001
 -1.932079E+0000 -1.092405E+0000
  3.606140E-0001 -1.899490E+0000
  7.018145E-0001 -1.773591E+0000
  8.006599E-0001 -1.761753E+0000
  1.114052E+0000 -1.709820E+0000
 -1.309893E+0000 -8.453755E-0001
 -1.265655E+0000  1.008156E+0000
 -1.338016E+0000  2.035274E+0000
  1.118415E+0000  3.655836E+0000
  4.126547E-0001  1.968842E+0000
  4.887537E-0002  7.955813E-0001
 -1.322739E+0000 -8.021607E-0001
 -1.030519E+0000 -2.168696E+0000
 -7.414543E-0001 -1.492514E+0000
  1.096800E+0000  6.625395E-0001
  2.615259E+0000  4.375630E-0001
 -1.172552E+0000 -1.800668E+0000
  2.810400E-0001 -1.721755E+0000
  8.300562E-0001 -2.444491E-0001
 -7.850514E-0001  3.615356E-0001
  1.259157E-0001  6.109621E-0003
  5.454905E-0001  4.100058E-0001
  5.614688E-0001  1.694026E+0000
  8.365776E-0001  1.509277E+0000
  2.911719E-0001  3.808332E-0001
  6.834695E-0001  3.224002E-0001
  7.330050E-0003 -7.665130E-0001
 -2.455810E-0001  1.240963E+0000
  8.996118E-0001  1.301405E+0000
 -8.284782E-0001 -1.618837E-0001
 -1.228173E+0000 -6.921288E-0001
  1.622033E-0001  5.318662E-0001
 -1.046213E+0000 -4.041796E-0001
 -9.690883E-0001 -6.246103E-0001
 -6.185071E-0002 -1.972020E+0000
  2.549393E+0000 -5.172275E-0001
 -4.394351E-0001  1.168822E-0001
 -2.405760E+0000 -7.345901E-0001
 -2.361196E+0000 -1.411714E+0000
  1.267648E+0000 -2.283586E+0000
  4.117995E+0000 -5.114603E-0001
  1.130058E+0000  6.745173E-0001
 -1.504932E+0000  1.665436E+0000
 -2.029876E+0000  7.576619E-0001
 -5.636152E-0001 -1.038683E-0001
  1.836188E+0000 -8.185054E-0001
  6.823200E-0001  1.199457E+0000
  1.022502E+0000  2.569705E+0000
  6.587941E-0001  2.191309E+0000
 -7.379530E-0001  1.600739E+0000
 -1.685642E+0000  2.116734E-0001
 -1.414312E+0000 -9.612882E-0001
  4.560792E-0001 -1.163170E+0000
  1.208473E-0001  1.556303E+0000
 -2.135944E+0000  2.263179E+0000
 -3.935312E+0000  2.226732E+0000
 -1.163853E+0000  4.013910E-0001
 -8.669376E-0001  1.362650E-0001
 -9.126869E-0001  7.413971E-0001
 -4.495704E-0001  9.850959E-0002
  5.164370E-0001  2.236550E-0001
 -2.479784E-0001  2.745913E-0001
 -3.158642E+0000 -6.158447E-0001
 -1.827855E-0002 -7.524738E-0001
  9.387826E-0001  3.694064E-0001
 -2.064971E+0000 -8.147753E-0001
 -2.299951E+0000 -1.205010E+0000
 -1.078046E+0000  1.200607E-0001
  1.286756E+0000  1.453022E+0000
  3.764364E-0001  9.129316E-0001
  2.330500E-0001  1.693226E+0000
  3.385655E-0001  2.587433E+0000
  3.734363E-0001 -3.695639E-0001
  7.882298E-0001  2.564278E-0001
  3.140341E+0000  1.854287E+0000
  9.487152E-0001  1.495850E+0000
 -6.232150E-0001  6.551456E-0001
 -7.004035E-0001  1.158485E+0000
  1.644326E+0000  2.537705E+0000
  5.782664E-0001  1.067890E+0000
  1.262120E+0000  1.755784E+0000
 -4.514185E-0001  2.655092E-0001
 -9.628118E-0001  1.272330E-0001
  9.859168E-0001 -1.352205E+0000
 -6.599136E-0001 -4.460766E-0002
  7.733247E-0001  3.093691E+0000
 -1.524452E-0002  1.973783E+0000
 -3.858881E-0001  2.432578E-0001
  6.008087E-0001 -1.546720E-0001
 -4.239002E-0001  1.397253E+0000
 -4.201553E-0001  1.203488E+0000
  1.512779E+0000  1.292262E+0000
  2.457115E+0000  2.162246E+0000
  7.235193E-0001  1.946625E+0000
 -3.826198E-0001  1.038231E+0000
 -5.151674E-0001 -1.200098E+0000
 -5.642366E-0001 -1.174117E+0000
  9.771169E-0001  7.116545E-0002
  9.470492E-0001 -7.521894E-0001
 -1.083436E+0000 -4.057593E-0001
  9.015494E-0001 -1.573762E+0000
  6.160659E-0001 -1.533716E+0000
  9.969659E-0001  1.086113E+0000
 -2.889302E+0000  1.653230E-0001
 -4.651881E+0000  8.301925E-0001
  6.794521E-0001  2.806690E+0000
  9.568732E-0001  3.490704E+0000
  1.536538E+0000  2.143876E+0000
 -9.877146E-0001  1.874639E+0000
 -3.896767E+0000  1.567380E+0000
 -1.444785E+0000 -1.522799E+0000
 -7.960006E-0001 -4.531609E-0001
  8.744829E-0001 -8.012288E-0001
  2.546280E+0000  1.012166E-0002
 -8.076543E-0002  2.622471E+0000
 -6.097771E-0001  1.669285E+0000
 -1.031558E+0000  2.992718E-0001
 -1.958415E+0000  4.049418E-0001
 -1.638259E+0000  3.372192E+0000
  1.369545E+0000  2.188271E+0000
  5.126204E-0001  1.419226E+0000
  2.458056E+0000  1.745556E+0000
 -1.145104E+0000  2.246298E+0000
 -1.673995E+0000  6.416561E-0001
  9.171842E-0001 -4.873830E-0001
  1.298951E+0000  1.591305E+0000
 -3.612495E-0001  3.027425E-0001
  3.699786E-0001  1.013911E+0000
  4.037043E-0001  1.005350E+0000
 -6.588645E-0001  1.433768E+0000
  1.363947E-0001  1.024966E+0000
 -3.185913E+0000  1.464370E+0000
 -3.974088E+0000  1.114054E+0000
  3.820614E-0001 -1.272675E-0001
  1.935178E+0000  2.757849E+0000
 -5.432574E-0001  2.699197E+0000
 -9.049682E-0002  1.616629E+0000
  2.848885E-0001  3.919386E-0001
  6.616418E-0001  5.925861E-0001
 -2.535118E-0001 -6.903692E-0002
 -4.607174E-0001  1.412464E+0000
 -2.477777E+0000  1.001526E+0000
 -4.852447E-0001 -3.251421E-0002
  1.529845E+0000  1.693907E+0000
  1.507003E+0000  2.096972E+0000
  6.513295E-0001 -1.532642E-0001
  3.403716E-0001 -1.455506E+0000
  1.608514E+0000 -1.460660E+0000
 -1.598542E-0002 -1.949993E+0000
  1.229228E+0000  1.155854E+0000
  6.820365E-0001  7.535286E-0001
  3.799145E-0001  6.597880E-0001
 -1.433303E+0000 -1.389588E+0000
  1.446320E+0000 -1.513625E-0001
  6.553516E-0001 -1.208074E+0000
  1.471391E+0000 -4.393914E-0001
  3.327817E-0001 -1.272044E+0000
 -1.497237E+0000 -2.625056E+0000
 -8.933387E-0001 -1.533440E+0000
  2.640987E-0001  1.013396E+0000
  1.231885E-0001  1.971818E+0000
 -1.916491E+0000 -4.044920E-0001
  1.173209E+0000 -1.976699E+0000
  1.770218E+0000 -1.334313E+0000
  6.860847E-0001  1.074176E+0000
 -1.392851E+0000  4.797762E-0001
 -2.729518E-0001  1.992082E+0000
 -5.149742E-0001  7.126874E-0001
  3.453906E-0001  9.180147E-0001
 -7.261551E-0001  2.101126E+0000
  2.926187E+0000  2.116687E+0000
  1.190081E+0000  3.542412E+0000
 -1.993159E-0001  2.366500E+0000
 -2.596575E+0000 -1.266063E-0001
 -1.342482E+0000  2.517201E-0001
 -1.237024E+0000  9.618311E-0001
 -1.747134E+0000  1.195259E+0000
 -4.639825E-0001  2.219818E+0000
 -1.558891E-0001  1.637745E-0001
  1.365773E+0000  1.764997E+0000
  3.690645E-0001 -3.996738E-0001
  7.063644E-0001  1.524346E-0001
 -3.848300E+0000 -3.480818E-0001
 -6.713575E-0001 -8.492995E-0001
  2.383945E+0000  2.322603E-0001
  2.053683E+0000 -6.587708E-0001
 -2.992752E-0001 -5.523307E-0001
  6.167543E-0002 -6.468255E-0001
 -2.224488E-0001 -9.154663E-0001
  1.532314E+0000 -2.282920E-0001
  6.360262E-0001  2.228376E-0001
  2.902865E-0001 -8.113710E-0002
 -1.462461E+0000  2.423968E+0000
 -1.248582E+0000 -8.018727E-0001
  1.592602E+0000 -2.904514E-0001
 -4.256937E-0002 -1.347888E-0001
 -7.151723E-0001 -8.491634E-0001
  1.147658E-0001 -3.648090E-0001
 -1.162364E+0000 -9.243448E-0001
 -1.407374E+0000  2.472552E-0001
  2.298913E-0001 -1.870278E+0000
  1.811396E+0000 -9.444561E-0001
 -8.460710E-0001 -5.633039E-0001
  8.160356E-0001 -1.422007E+0000
  1.283023E+0000 -3.255317E-0001
 -4.518318E-0001  1.821062E+0000
 -1.212421E+0000 -6.557412E-0001
 -1.545700E+0000 -2.030345E-0001
  4.381316E-0001 -8.467571E-0001
  1.165491E+0000  9.879179E-0002
 -4.856879E-0001 -9.212045E-0001
  4.522328E-0001  1.986567E-0001
 -1.074855E+0000  1.903281E+0000
 -1.547693E+0000  3.343736E+0000
 -3.935871E-0001  2.811188E+0000
  2.111921E-0001  2.872392E+0000
 -4.464054E-0001  2.136137E+0000
 -1.384361E+0000  8.145239E-0001
 -4.066809E-0001 -2.978444E-0001
  2.143173E+0000 -3.876604E-0001
  2.800035E+0000  8.534015E-0001
 -1.576479E+0000  8.409642E-0001
 -2.061553E+0000  5.310527E-0001
 -1.984886E+0000  9.367404E-0001
 -2.509834E+0000  1.256903E+0000
 -1.565815E+0000  1.418470E+0000
  4.704003E-0001 -4.237737E-0001
  1.333692E+0000  3.565419E-0001
 -4.367383E-0001 -1.179848E+0000
  7.353502E-0001 -1.625649E+0000
 -5.395122E-0001 -1.761213E+0000
 -9.414771E-0001 -1.795055E-0001
  2.379061E-0001 -4.521128E-0001
 -5.408704E-0001 -3.120941E+0000
  1.118781E+0000 -1.100572E+0000
  1.588837E+0000 -2.076592E+0000
 -2.184669E+0000 -1.673815E+0000
 -9.263381E-0001 -1.814043E+0000
  8.292648E-0001 -5.774268E-0001
  5.954543E-0002  1.232779E-0001
 -8.835316E-0001 -1.130404E+0000
  1.268884E+0000  1.526621E-0001
  1.065539E+0000  3.296913E-0001
  1.020672E-0001  5.941232E-0001
  1.792888E+0000 -3.375004E-0001
  4.128378E-0001  1.890121E+0000
 -2.231539E+0000  1.167875E+0000
 -2.063472E+0000 -2.136341E-0001
  1.004366E+0000  2.206769E+0000
  4.960101E-0001  8.403748E-0001
  1.508335E+0000  1.366666E-0001
  3.673233E-0001 -1.250252E+0000
 -1.337244E-0001 -1.188034E+0000
  5.252536E-0001 -6.035117E-0001
  1.130686E+0000 -1.649932E+0000
  1.291778E-0002  9.871447E-0001
 -1.294986E+0000  3.663212E-0001
  8.419240E-0002 -2.445392E+0000
  3.038860E+0000 -2.214594E+0000
  1.475315E+0000 -4.666179E-0001
 -9.477734E-0002  3.887168E-0001
 -2.554855E+0000 -4.187808E-0001
  9.116641E-0001 -3.651726E-0001
  2.644971E+0000  1.135694E+0000
  7.193003E-0001  1.051963E+0000
 -8.436068E-0001  4.433669E-0002
 -5.082397E-0001 -3.670061E-0001
 -1.014399E+0000 -1.739577E-0001
 -1.244943E+0000  8.779215E-0001
  7.961346E-0001 -1.489338E-0001
  8.079146E-0001 -1.445284E-0001
  3.311718E-0001  5.801983E-0001
 -9.077900E-0001  2.021697E-0001
  1.062988E+0000 -2.282478E+0000
  3.419972E+0000 -3.923865E-0001
  2.229053E+0000 -6.525953E-0001
 -4.301265E-0001 -5.275863E-0001
 -2.722120E+0000 -7.641522E-0001
 -1.844551E-0001  4.857093E-0001
  1.518145E+0000  1.828013E+0000
 -9.818891E-0001  7.036525E-0001
 -1.194965E+0000  2.299693E+0000
 -6.619475E-0001 -2.766423E-0002
 -1.414992E-0001 -7.580687E-0001
  2.166746E+0000  6.996535E-0001
  2.872078E+0000  2.482580E-0001
 -6.186653E-0001  1.236944E+0000
 -2.119443E+0000  7.053986E-0001
  3.264463E-0001  7.871748E-0001
 -2.286302E+0000 -3.134459E-0001
 -1.659109E+0000 -6.096530E-0001
 -5.940570E-0001 -1.389299E-0001
  2.137233E+0000 -2.110045E+0000
  2.264158E+0000 -1.468989E-0001
  3.307688E-0001 -1.032534E+0000
  8.968068E-0002 -1.765591E+0000
 -2.549803E-0001  6.094696E-0001
 -1.188659E+0000  1.186198E+0000
 -7.830084E-0001  1.494691E+0000
 -1.017791E+0000  5.422877E-0001
  5.138497E-0001  1.819012E+0000
  8.883269E-0001  1.411645E+0000
  7.091716E-0001  1.686143E+0000
 -5.926038E-0001  2.369555E+0000
 -1.549807E-0001  1.149879E+0000
 -1.105142E+0000  1.852829E+0000
 -2.114190E-0001  1.967993E+0000
  4.681142E-0001  4.288086E-0001
 -6.563716E-0002  1.126716E+0000
  2.297002E+0000  1.842052E-0002
  2.390206E+0000  2.706092E-0003
  1.977963E+0000 -3.085703E-0001
 -1.404715E+0000 -3.142464E-0001
 -2.627814E+0000  5.437370E-0001
 -2.548773E-0001 -1.355838E+0000
  8.424042E-0003 -6.459611E-0001
  5.737228E-0001 -7.266561E-0001
  3.343038E-0002 -2.936286E-0001
 -1.280741E+0000  1.063727E+0000
 -1.878641E-0001  7.109750E-0001
  7.036212E-0001 -1.040969E+0000
  1.434540E+0000  2.954239E-0002
 -1.889933E+0000 -1.371403E+0000
 -1.394668E+0000 -2.283569E+0000
 -6.109453E-0001 -3.051690E+0000
  1.358876E+0000 -2.860344E+0000
 -1.188392E+0000  7.505145E-0001
 -1.950562E+0000 -2.105552E+0000
 -7.576185E-0001 -3.536253E+0000
  1.500661E+0000  1.481406E+0000
 -1.315840E-0002  1.570144E+0000
 -2.266171E+0000  6.033631E-0001
 -5.569420E-0001  1.248001E+0000
 -1.945259E+0000  1.090725E+0000
 -1.474471E+0000 -7.622493E-0002
  1.847403E+0000 -1.373259E+0000
  1.246090E+0000  4.706252E-0001
 -1.557388E+0000 -2.362154E+0000
 -2.975041E-0001 -2.127454E+0000
 -7.315022E-0002  2.743651E-0001
 -2.453231E+0000 -1.855893E-0001
 -1.651679E-0001  6.839357E-0001
  7.290763E-0002  1.634142E+0000
  1.920745E+0000  8.523310E-0001
 -9.394066E-0001  2.292063E-0001
 -6.513756E-0001 -3.375070E-0001
  1.023417E+0000  4.332542E-0001
 -3.031894E-0001  7.879922E-0002
 -4.475458E-0001 -1.249665E+0000
  4.094006E-0001 -2.243254E+0000
  8.925715E-0002 -9.648570E-0001
  2.897076E-0001 -2.081386E+0000
  1.667757E+0000 -2.019730E+0000
 -3.512469E+0000 -1.795691E-0001
 -1.040930E+0000 -1.735824E+0000
  6.961269E-0001 -7.603592E-0001
  1.106244E+0000  1.386833E+0000
 -2.030726E+0000  2.327092E-0001
 -9.881811E-0001  2.114448E+0000
  2.664558E-0001  2.675751E+0000
  1.671938E+0000  2.320400E+0000
  1.167693E-0001  3.003962E+0000
 -1.517923E-0001 -4.644927E-0001
 -2.931416E-0001 -9.350662E-0002
 -3.284484E+0000  4.474103E-0001
 -2.991907E+0000 -8.539855E-0001
 -1.021824E-0001  2.105795E-0001
  2.692279E+0000  2.968217E-0001
  1.904459E+0000 -3.429538E-0001
  9.601297E-0001 -1.087688E+0000
 -3.106828E-0001 -9.189097E-0001
  1.617238E-0001 -5.706390E-0001
  1.871276E+0000 -2.107703E+0000
 -2.221604E+0000 -2.277034E+0000
 -2.113467E+0000 -1.881457E+0000
  7.309195E-0001 -1.030247E+0000
  2.557090E+0000  7.143093E-0002
  1.653068E+0000  8.636536E-0001
 -3.425835E-0001  1.864985E+0000
 -1.432407E+0000  2.348895E+0000
 -1.565793E+0000  2.248690E-0001
 -1.810119E-0001 -8.699463E-0001
 -1.215957E+0000  1.018077E+0000
 -1.891410E+0000 -2.806973E-0001
 -1.421594E-0001  5.050695E-0001
  5.503882E-0001  3.487917E+0000
 -3.114306E-0001  4.168974E+0000
 -9.310872E-0002  3.368719E+0000
  1.110531E+0000  2.166608E+0000
  1.099732E+0000  1.174819E+0000
 -8.879765E-0001  1.916588E+0000
 -3.195210E-0001 -6.411982E-0001
  1.242348E+0000  1.334014E+0000
  9.433734E-0001  9.966642E-0002
 -1.439478E+0000 -3.872623E+0000
  6.624448E-0001 -1.358769E+0000
  1.011944E-0001 -6.238400E-0001
 -8.207551E-0001  2.253924E-0001
 -7.766113E-0001 -1.702200E+0000
  1.362952E+0000 -1.004469E+0000
  1.212227E+0000  2.270470E+0000
 -4.806670E-0001  2.419202E+0000
 -1.028384E+0000  1.155815E+0000
  1.139615E+0000  4.549383E-0001
  6.864138E-0001  8.129075E-0001
 -6.369139E-0001  1.350177E+0000
 -7.541905E-0001 -1.985318E-0001
 -2.059219E-0001 -5.917401E-0001
  5.883879E-0001 -9.477979E-0001
  1.058846E+0000  4.833524E-0001
 -5.348898E-0001 -1.428765E+0000
 -1.057251E+0000 -2.698145E+0000
  1.606665E+0000 -2.394838E+0000
  1.197305E-0001 -1.982651E+0000
  2.662044E-0001 -1.218007E-0001
 -7.924016E-0001 -9.263296E-0001
  1.244943E+0000 -1.619785E-0001
  2.831470E-0001  1.072192E+0000
  6.390082E-0001 -1.813835E+0000
  1.143417E+0000 -1.618823E+0000
 -1.560931E-0001 -9.201800E-0001
 -9.172535E-0002  6.336191E-0001
  7.616320E-0002  6.080631E-0001
  2.114826E-0001 -3.048881E-0001
 -2.100459E+0000 -1.978519E+0000
 -1.274705E+0000 -1.763754E+0000
 -2.330810E+0000  8.851545E-0001
 -1.429330E+0000  3.622769E-0001
 -7.468406E-0001 -6.572597E-0001
 -2.419305E+0000 -2.408660E+0000
  1.351454E+0000 -1.251764E+0000
  7.714939E-0001  2.432317E+0000
 -1.944821E+0000  2.437169E+0000
 -3.479619E-0001  2.850144E+0000
  8.502467E-0001  3.746892E+0000
  3.158705E+0000  1.062274E+0000
 -1.549886E-0001  3.349548E-0001
 -9.979730E-0001 -1.794310E-0001
 -7.263598E-0001 -2.388454E-0001
  2.390767E+0000  8.407991E-0001
  1.785198E+0000  7.034978E-0001
 -5.447315E-0001  1.050263E+0000
 -1.005976E+0000  4.803541E-0001
  1.055477E-0001  1.263749E+0000
 -2.681331E-0001  1.398528E+0000
  9.147572E-0002  2.659556E+0000
  2.458724E-0001 -1.962757E-0001
  4.166981E+0000 -7.672103E-0001
  3.010651E+0000 -2.748415E+0000
 -8.073154E-0001 -3.646368E+0000
 -5.961979E-0001 -2.221526E+0000
  1.976647E+0000 -1.299026E+0000
  1.146670E+0000  8.291075E-0001
 -2.694421E+0000  1.083301E+0000
 -4.340254E+0000 -7.209848E-0001
 -1.148533E+0000 -1.435539E+0000
  2.432779E+0000  5.631057E-0001
  2.378170E+0000  1.668854E+0000
 -1.991163E-0001  7.975665E-0001
 -7.908567E-0001  1.022673E+0000
  6.453274E-0001  5.440397E-0001
  2.939734E+0000  2.061910E+0000
  4.130161E+0000  1.608693E-0001
  2.421900E+0000  6.612934E-0001
  2.624742E+0000 -8.938740E-0001
 -3.010093E-0001  6.346467E-0001
 -7.484050E-0001  2.342458E+0000
 -1.561200E+0000  1.998998E+0000
 -7.311457E-0002  9.491170E-0001
 -4.875512E-0001  1.169626E-0001
 -1.029174E+0000  1.793521E+0000
 -1.490866E+0000 -1.281316E-0001
  1.148527E+0000  4.060458E-0001
  6.054076E-0001 -6.499620E-0001
  3.716506E-0001  2.457140E-0001
  6.955490E-0001 -1.055449E+0000
  2.391351E+0000  9.868317E-0001
  1.459882E+0000  1.476972E+0000
 -7.982917E-0001  6.561482E-0001
 -5.071735E-0002 -1.390282E+0000
  2.061058E-0001  1.421610E+0000
 -9.215920E-0001  5.300083E-0001
  8.938119E-0001  1.525144E+0000
  2.127685E+0000  2.351978E+0000
 -1.803015E+0000  1.419558E+0000
 -2.204667E+0000 -1.183360E+0000
  3.984245E-0001 -6.113133E-0001
  2.251424E+0000 -1.882401E+0000
 -9.260298E-0001  4.432605E-0001
 -1.558650E+0000  9.079221E-0001
  3.548325E-0001  2.685835E-0001
  1.959344E+0000  1.060874E-0001
  6.848390E-0001 -9.332769E-0001
 -9.560251E-0001  1.623266E-0001
 -2.637875E+0000 -8.317460E-0001
 -1.305334E+0000 -1.766961E+0000
  5.453813E-0001 -6.587739E-0001
  1.325026E+0000  9.210637E-0001
 -6.030783E-0001  4.014978E-0001
  2.459087E-0001  5.970935E-0001
 -1.795590E+0000  2.208165E+0000
  3.494907E-0001  1.685269E-0001
  2.686034E+0000 -9.760687E-0002
 -1.741764E-0001  7.277354E-0001
 -1.637453E+0000 -1.624090E+0000
 -1.419009E+0000 -1.538085E+0000
 -7.472944E-0001 -8.193367E-0001
 -1.851158E-0001 -8.784671E-0001
  1.866874E-0001  5.217369E-0001
  9.400917E-0001  2.157892E+0000
 -1.057270E+0000  2.892263E+0000
 -3.123597E-0001  4.847944E-0001
  1.171288E+0000 -8.831300E-0001
  2.231983E+0000 -1.139019E+0000
  1.189719E+0000 -3.978980E-0001
 -1.944967E+0000 -4.620355E-0001
 -2.100373E+0000 -7.443519E-0001
 -3.745428E-0002 -1.321221E+0000
  1.963299E+0000 -2.657449E+0000
  1.194932E+0000 -1.998434E+0000
  5.174938E-0001 -2.091160E-0001
 -1.957925E+0000 -1.647320E+0000
 -8.991421E-0003 -1.766381E+0000
  1.901874E+0000 -7.271437E-0001
  5.775504E-0001  3.505754E-0001
 -4.154459E-0001  7.696509E-0001
 -2.740483E+0000  1.381019E+0000
  4.855959E-0001  2.242840E-0001
 -1.299902E+0000  9.155092E-0001
 -1.160458E+0000 -3.092983E-0001
 -1.422850E-0001 -1.292715E+0000
  7.762812E-0001  8.122750E-0001
 -1.727724E+0000 -5.599553E-0002
 -6.358106E-0001 -4.312465E-0001
  2.925152E-0002 -7.976352E-0001
  2.153856E+0000  8.599608E-0001
 -8.865210E-0001  1.586625E+0000
 -9.105442E-0001 -4.887354E-0001
  6.493555E-0001  4.237798E-0001
  1.853967E+0000  1.743359E+0000
 -2.657963E+0000  1.303683E+0000
 -2.133605E+0000  2.315201E-0001
  3.998414E-0001 -1.446552E-0001
  6.837613E-0001 -4.800009E-0001
  1.071335E-0001  8.385281E-0002
 -2.044627E+0000  3.865023E-0001
 -2.473443E+0000  1.377692E+0000
  1.239856E+0000  8.034952E-0002
  4.658441E+0000  1.303469E+0000
  2.498633E+0000  2.272012E+0000
 -2.207102E+0000 -7.821380E-0001
  9.401031E-0001 -1.876852E+0000
  2.820966E-0001  2.198218E-0001
 -1.553304E+0000  6.758068E-0001
  7.701907E-0001  1.230667E+0000
 -6.591922E-0002  1.042176E+0000
  1.704615E+0000  1.107566E+0000
 -3.367394E-0001  2.167071E+0000
 -2.296930E+0000 -4.140570E-0001
 -2.111656E-0001  2.873828E-0002
  1.338027E+0000  8.998351E-0001
 -6.784358E-0001  1.712216E+0000
 -6.627375E-0001  6.923238E-0001
 -1.715571E+0000  7.309437E-0001
 -1.366458E-0002  2.150826E+0000
 -2.024707E+0000  7.970358E-0001
 -1.207595E+0000  1.808446E+0000
  2.701762E-0001  2.540501E+0000
  3.796507E-0001  1.145337E+0000
 -3.991513E-0001  1.357840E-0002
 -1.043924E+0000  1.800469E+0000
  1.887035E-0001  2.625378E+0000
 -2.422346E+0000  2.751339E+0000
 -5.066317E-0001  4.835712E-0001
  3.232367E+0000  2.187701E+0000
  1.240514E-0001  3.075760E+0000
 -2.073162E+0000  1.301889E+0000
 -6.363317E-0001  6.554692E-0002
 -3.752998E-0001 -1.609779E+0000
  1.719947E+0000  1.512914E+0000
  1.431130E+0000  2.486955E+0000
 -1.472978E+0000  2.394263E+0000
 -3.019755E+0000 -3.036658E-0001
  1.366573E+0000 -4.356105E-0001
  2.123497E+0000  1.156099E+0000
  2.396776E-0002 -1.383586E+0000
  5.209139E-0002 -1.212554E+0000
 -1.566253E+0000 -1.806642E+0000
 -6.495932E-0002 -4.506107E-0001
  1.349573E+0000 -2.681056E-0001
 -1.916871E-0001  6.593761E-0001
 -8.650958E-0001  7.507272E-0001
  1.812544E+0000  6.043678E-0001
  2.995024E-0001 -3.774894E-0001
  1.513030E+0000 -8.422338E-0001
 -7.283677E-0001  2.447366E-0001
 -6.332885E-0001  2.439103E-0002
 -9.755160E-0002 -8.814368E-0001
  1.375262E+0000 -1.139972E-0001
 -2.972000E-0001  1.575225E+0000
 -1.564747E+0000 -4.182580E-0002
 -1.488005E+0000 -6.825691E-0001
  6.942480E-0002  1.016160E+0000
  8.020465E-0001  3.028893E+0000
 -1.562391E+0000  2.557649E+0000
 -1.569280E+0000  1.463104E+0000
 -3.754968E-0001  2.385704E-0001
  2.188333E+0000  1.953177E+0000
 -1.482986E+0000  1.440149E+0000
 -2.257285E+0000 -1.246362E+0000
  8.396160E-0001 -8.558572E-0001
  1.947417E+0000  1.229452E-0001
  1.334868E+0000 -4.748965E-0001
 -2.388504E+0000 -1.044292E+0000
 -2.939217E+0000 -1.187781E+0000
  1.058704E+0000 -5.723103E-0001
  2.141050E+0000 -1.481008E+0000
 -1.579492E-0001  6.068143E-0001
 -1.611633E+0000 -9.150583E-0001
  1.082968E+0000 -9.772586E-0001
  1.513406E+0000 -2.673375E+0000
 -4.667509E-0001 -2.222388E+0000
 -6.558333E-0001 -2.996117E+0000
  9.129204E-0001 -1.262387E+0000
  6.043734E-0001 -1.010557E+0000
  6.109374E-0001  3.870633E-0001
 -2.743773E-0003 -5.032165E-0001
 -1.273029E+0000 -4.554695E-0001
 -4.431316E-0001 -5.355845E-0001
  7.998920E-0002 -2.144165E+0000
 -1.232286E-0001 -1.176136E+0000
 -1.310748E+0000 -2.933764E-0001
 -2.300369E-0001  1.105558E+0000
  3.010346E+0000  1.956406E+0000
  1.100834E+0000  2.717010E+0000
 -8.606695E-0001 -1.501961E-0001
  4.692916E-0001 -2.163118E+0000
 -1.237643E-0002 -6.623436E-0001
 -1.521973E+0000 -1.551007E+0000
 -1.341467E+0000 -2.105662E+0000
  1.329997E+0000 -8.424552E-0001
  2.731715E+0000  1.873127E+0000
  5.915632E-0001  1.221009E+0000
  1.758297E+0000  4.989559E-0001
 -2.221568E-0001 -1.200514E+0000
 -2.320058E+0000 -6.596920E-0001
 -4.867486E-0001 -8.280899E-0001
  1.963575E+0000  1.902540E-0001
  9.765312E-0001  1.369578E+0000
  8.199890E-0001  2.039478E+0000
 -2.401694E+0000  1.808524E+0000
 -1.001857E+0000  5.340181E-0001
  8.786407E-0001 -3.905180E-0001
  1.247023E+0000  3.678021E-0001
  7.322563E-0002  1.251761E+0000
 -4.344498E-0001  4.267280E-0002
 -2.440625E+0000  1.362241E+0000
 -8.202946E-0001  1.479662E+0000
 -3.583075E-0001  2.079088E+0000
 -1.261534E+0000  2.018671E+0000
 -1.286232E+0000  2.077580E+0000
  2.352442E-0001  2.799756E+0000
  5.911954E-0001  1.274490E+0000
  1.349298E-0001 -1.402975E+0000
  2.713301E+0000  1.224800E-0001
  8.152803E-0001  1.235776E+0000
  5.447476E-0001 -1.434004E+0000
  1.643495E+0000 -1.143995E+0000
  2.286287E-0001 -7.390721E-0001
  1.907232E+0000 -2.483635E+0000
  2.469461E+0000 -9.642410E-0001
  1.926253E+0000  6.391088E-0001
 -2.776750E-0001 -2.560280E-0002
 -5.217191E-0001  5.721269E-0001
 -1.252226E-0001  1.657728E+0000
  1.132395E+0000  1.308566E+0000
  2.555928E+0000  4.233682E-0001
  1.536092E+0000  5.357555E-0001
 -1.417550E+0000  3.857896E-0001
 -2.616624E+0000 -8.319908E-0001
  2.782705E-0001 -3.418635E+0000
  3.616394E+0000 -7.728488E-0002
  6.733914E-0002  2.032175E+0000
 -2.998828E+0000  3.811911E-0001
 -6.826299E-0001 -5.862271E-0001
  1.452625E+0000  1.080767E+0000
  9.767981E-0001 -7.533593E-0001
  9.526035E-0001 -3.512230E-0001
  1.062222E+0000 -5.913209E-0002
 -3.099220E-0001  1.099199E+0000
 -5.566940E-0001  3.599679E-0001
  2.759275E-0001 -5.536032E-0002
 -3.827880E-0001 -2.235145E-0001
 -1.688419E+0000  1.082656E+0000
 -2.134787E+0000  1.547050E+0000
 -1.503250E+0000  4.530395E-0001
  3.349500E+0000  9.375048E-0001
  2.780044E+0000  7.809382E-0001
 -4.392461E-0001  1.809269E+0000
 -1.132386E+0000 -1.241398E+0000
  7.300269E-0001 -2.476433E+0000
  2.611945E+0000  2.457804E-0001
  1.079666E+0000 -8.936020E-0001
  8.281642E-0001 -1.104646E+0000
  1.339804E+0000  9.697707E-0001
  2.115786E+0000  1.556842E+0000
 -1.475759E+0000  1.769838E+0000
 -2.182005E+0000  2.609407E-0001
 -3.691820E-0001 -6.183304E-0002
  1.504078E+0000 -9.421793E-0001
  3.093784E+0000 -9.748809E-0001
 -1.878424E+0000 -4.403367E-0001
 -3.648737E+0000 -6.309783E-0001
  9.628838E-0001 -1.817884E+0000
  2.477034E+0000 -2.306326E-0001
  1.701974E+0000  1.330088E+0000
 -1.548790E+0000 -5.315786E-0001
 -2.044168E+0000 -2.127166E+0000
  5.910285E-0001 -1.482090E+0000
  1.564136E+0000  7.572032E-0002
 -2.093442E+0000 -4.497801E-0001
 -1.983519E+0000 -1.121086E+0000
  1.534185E+0000 -3.731957E-0002
  7.969430E-0001  1.575845E-0001
 -3.623420E-0001 -1.845498E+0000
 -9.396797E-0001 -2.321211E+0000
  9.495931E-0001 -2.731009E+0000
  3.232702E-0002 -1.758875E+0000
  1.809870E-0001 -1.880544E+0000
  2.375748E+0000 -1.826391E+0000
  7.393425E-0001  2.571371E-0001
 -2.151162E-0001 -1.342633E+0000
 -1.293943E+0000 -9.632147E-0001
 -1.730725E+0000 -3.263486E-0001
 -7.094050E-0001  6.248162E-0001
 -4.375102E+0000  1.062317E+0000
 -1.063546E+0000  1.365682E-0001
  2.014875E+0000  2.545178E-0001
  2.428768E+0000  4.315225E-0001
 -1.366360E+0000  9.597473E-0001
 -2.358028E+0000  7.672954E-0001
 -1.579332E-0001 -1.109266E+0000
  7.425606E-0001 -6.532895E-0001
 -8.656031E-0001  2.398056E-0001
  3.259904E-0001  9.937708E-0001
  3.240489E-0001 -4.819622E-0001
  1.096146E+0000 -2.080444E+0000
  1.508227E+0000 -2.184215E+0000
  4.340319E-0001  9.260662E-0001
 -1.782711E+0000  1.066847E+0000
 -1.719776E+0000 -1.621426E+0000
  2.409130E-0001 -2.923290E+0000
  3.178034E+0000 -2.081829E+0000
  7.296701E-0001 -1.311368E+0000
 -2.051751E+0000 -9.007595E-0001
 -1.638768E+0000 -9.424633E-0001
  2.888911E-0001 -1.919223E+0000
  3.073129E+0000  2.159635E-0001
  9.170228E-0001  1.915768E+0000
 -7.454492E-0001 -9.365917E-0001
  3.630285E-0002 -1.112182E+0000
  1.823187E+0000  7.987661E-0001
 -1.139363E+0000 -4.140306E-0001
 -1.172312E+0000 -1.509013E+0000
  1.550581E-0001 -1.593264E+0000
  7.717379E-0001  2.008904E-0002
 -2.578387E-0001  1.705062E+0000
 -1.020869E+0000 -6.562585E-0001
 -3.479690E-0002 -2.717698E-0001
  1.927192E+0000  1.085961E+0000
  6.677681E-0001  2.436130E+0000
 -8.537419E-0001  8.846372E-0001
 -1.532921E+0000 -2.267489E+0000
 -5.683902E-0001 -3.002788E+0000
 -1.417866E+0000 -1.588210E+0000
 -2.339637E+0000 -1.995106E+0000
 -2.521852E+0000  1.996634E-0001
 -1.150689E+0000  1.458569E+0000
 -6.130326E-0001 -1.441877E+0000
  1.840201E+0000  6.030809E-0003
  2.816179E+0000  1.702987E+0000
 -1.932557E+0000  2.951883E+0000
 -1.034691E+0000  7.849805E-0002
  1.036021E+0000  6.179682E-0001
  1.010005E+0000  9.191010E-0001
 -1.082332E+0000  5.894649E-0001
 -1.526827E+0000 -4.690609E-0001
  2.352930E+0000 -7.638920E-0002
  1.583053E+0000  1.903597E+0000
 -4.701221E-0001  9.797843E-0001
 -1.592725E+0000  1.427421E+0000
 -3.854628E-0001 -5.594362E-0001
  1.995924E+0000  1.937892E-0001
  2.274629E+0000  4.876343E-0001
 -2.148380E+0000  3.444681E-0001
 -8.704019E-0001 -8.929650E-0001
  8.260180E-0001 -3.719876E-0001
  1.470667E+0000  8.301544E-0001
 -1.261674E+0000  1.957637E+0000
 -1.643936E+0000  2.005155E+0000
  3.195400E+0000  1.734431E+0000
  1.267237E+0000  2.471007E+0000
 -3.629965E-0001  1.508121E+0000
 -7.216790E-0001 -1.172063E-0001
 -1.872261E+0000 -1.692481E-0001
 -1.513691E+0000  1.111176E-0001
  1.424840E+0000  3.786405E-0001
  1.011176E+0000  5.819756E-0001
  3.505890E-0001  8.820361E-0001
 -1.534460E+0000 -1.836723E+0000
 -1.130425E+0000 -2.603606E-0001
 -1.746885E+0000  2.684766E-0001
 -8.106719E-0001 -9.515003E-0001
  2.701871E+0000  4.565903E-0002
  1.054477E+0000 -1.972721E+0000
 -3.817019E-0001 -9.022791E-0001
 -9.755758E-0001 -1.148733E-0001
 -1.909274E-0001 -7.188267E-0001
  6.512120E-0001 -8.442961E-0001
  1.171222E+0000 -1.797782E-0001
  4.020930E-0001 -1.167846E+0000
 -2.031257E+0000 -1.412326E+0000
 -3.279024E-0001 -2.018938E+0000
  2.385726E-0001 -2.537878E+0000
 -9.379217E-0001 -5.033362E-0001
 -1.336157E+0000 -1.617684E+0000
 -8.966450E-0001 -1.205767E+0000
 -2.306740E+0000 -1.510788E+0000
 -4.409158E-0001 -9.438039E-0001
 -9.338394E-0001  6.687307E-0002
 -2.189188E+0000 -1.649663E+0000
 -3.773264E-0001 -1.091628E+0000
  1.925194E-0001 -1.223393E+0000
  1.163211E+0000 -8.396162E-0001
 -2.702744E+0000 -1.276914E+0000
 -1.159637E+0000 -1.177727E+0000
 -3.494476E-0001 -1.557294E+0000
 -3.977128E-0002  8.080380E-0001
  2.796019E-0001 -8.749206E-0001
  5.309918E-0001 -1.973849E+0000
 -3.019447E-0001 -2.207485E+0000
 -2.380285E-0001 -1.155681E+0000
 -1.629384E+0000  2.565406E+0000
  7.037706E-0001  6.426970E-0001
  7.438341E-0003  1.111109E+0000
 -9.320436E-0001  1.387532E+0000
 -2.339006E+0000  1.281928E+0000
 -3.538627E-0001 -3.450876E-0001
 -3.322098E-0001 -2.709087E+0000
  1.484806E+0000 -1.853776E+0000
  1.923141E+0000 -3.773036E-0001
  3.642626E-0001 -1.887707E+0000
 -1.285755E+0000 -4.652173E-0001
 -6.663823E-0001 -2.036524E-0001
  6.335135E-0001 -2.529477E+0000
  1.130650E+0000 -1.099714E+0000
  1.182235E+0000 -8.852929E-0002
 -1.864856E+0000 -1.008920E+0000
  1.207794E+0000 -1.867724E+0000
  1.417638E+0000  1.527397E+0000
 -2.278017E-0001  1.625702E+0000
  3.840501E-0001  2.361388E-0001
 -6.892865E-0001 -2.677179E-0001
 -1.052204E+0000 -1.683407E+0000
 -2.662596E-0001 -2.131316E+0000
 -1.595813E+0000 -7.054181E-0001
 -5.952948E-0001  5.617879E-0001
 -5.060898E-0001  4.805673E-0001
  1.048609E+0000  3.374283E-0002
 -1.740025E+0000  6.006493E-0001
 -9.489950E-0001 -1.146344E+0000
  3.354438E+0000  6.940662E-0001
  2.631673E+0000 -8.029338E-0001
 -5.907997E-0001 -1.642000E+0000
 -2.743829E-0001 -1.363399E+0000
  4.080879E-0001 -2.171269E+0000
  8.059462E-0001 -8.197213E-0001
  8.499795E-0001 -2.776306E+0000
  2.460172E+0000 -1.376952E+0000
 -2.972258E-0001  8.696484E-0001
 -1.240408E+0000  5.895310E-0001
 -1.011690E+0000  3.555448E-0001
 -2.591559E-0001  1.722520E+0000
 -1.668266E+0000  9.143771E-0001
 -1.611325E+0000  2.135785E+0000
 -3.763162E-0001  1.699444E+0000
  1.364662E+0000  1.395130E+0000
  1.349408E+0000  1.121266E+0000
 -5.491380E-0001  1.526877E+0000
 -4.848577E-0001  2.349862E-0001
 -9.730766E-0001  8.341349E-0002
  5.721703E-0001  6.725199E-0001
  5.646710E-0001 -1.353732E-0001
 -5.729095E-0001  1.834011E-0001
 -2.281519E+0000  5.169515E-0001
 -4.834452E-0001  1.923312E+0000
 -1.384123E+0000 -7.615899E-0001
  7.654697E-0001 -1.945123E+0000
  1.186687E+0000  3.852099E-0002
 -1.384337E+0000  8.753349E-0001
 -6.798910E-0001  3.274571E-0001
 -4.336882E-0002 -6.300429E-0001
 -1.468986E+0000 -4.449229E-0001
 -2.068410E-0001 -1.266519E+0000
  1.885137E+0000 -2.212366E+0000
 -2.405725E-0002 -4.125484E-0001
  1.473982E+0000 -3.162369E+0000
  4.060052E-0001 -2.274983E+0000
 -1.927020E+0000 -1.442325E+0000
 -7.283787E-0001 -9.163475E-0001
  1.033897E+0000  5.327907E-0001
  9.777302E-0001  1.879408E+0000
  1.226881E+0000  6.323987E-0001
 -3.481373E-0001 -6.400119E-0001
  7.031062E-0001 -3.819349E-0001
 -5.780283E-0001  9.267402E-0001
 -4.774809E-0001 -9.773597E-0001
  9.810767E-0001 -3.478333E-0001
 -6.411945E-0001  1.762809E+0000
  5.816593E-0001  1.128051E+0000
 -4.701302E-0001  8.369246E-0001
  4.063961E-0001  2.144952E-0001
  5.176863E-0002  7.191011E-0001
  1.309849E+0000 -1.567318E-0002
  1.794367E+0000  6.181676E-0001
 -5.579212E-0002  1.698252E+0000
 -2.355368E+0000  1.724235E+0000
 -7.171811E-0001 -2.484732E+0000
  1.303941E+0000 -5.391575E-0001
  1.408235E+0000  4.621658E-0001
  6.889123E-0001  5.429048E-0001
 -3.344962E-0001 -1.013850E+0000
  3.759191E-0001 -1.835207E+0000
 -1.695315E+0000  9.352317E-0001
 -3.050167E-0001  2.344714E+0000
 -9.109455E-0001  1.893418E+0000
  9.605290E-0001 -9.633112E-0003
  1.140820E+0000  1.202386E+0000
 -3.450024E-0001  5.297389E-0001
  7.820030E-0001  4.289221E-0001
  2.341599E+0000  8.750055E-0001
  3.349356E+0000  1.916025E+0000
 -4.884549E-0001  1.501011E+0000
 -2.052909E+0000  9.326903E-0001
 -9.558106E-0001 -3.952607E-0002
  1.736846E+0000  1.905986E+0000
  3.090082E+0000  2.196287E+0000
  1.072767E+0000  2.048728E+0000
  6.511251E-0001  5.989272E-0001
  1.046488E+0000 -6.488512E-0001
  1.682228E+0000 -2.207341E+0000
 -1.010482E+0000 -4.813503E-0001
 -2.795766E+0000 -7.484873E-0001
 -1.204076E+0000 -4.152649E-0002
 -3.661183E-0001  5.859519E-0001
 -1.010499E+0000  6.889232E-0001
 -1.026913E+0000  2.303697E+0000
 -2.596091E+0000  6.800395E-0001
  7.241328E-0002 -1.012886E-0001
 -6.625002E-0002 -5.848366E-0001
 -1.712532E-0001  1.902854E-0001
  5.196144E-0001 -8.086448E-0001
  7.392883E-0001 -1.751958E+0000
  1.235661E-0001  3.289319E-0002
  7.372266E-0001  2.034850E+0000
 -6.382056E-0001  9.856206E-0001
  1.561635E+0000 -5.230315E-0002
  1.091709E+0000 -1.152945E+0000
 -2.169457E+0000 -1.383627E+0000
 -1.465764E+0000 -2.636617E+0000
  8.049870E-0001 -2.419354E+0000
 -1.990616E+0000  3.805332E-0001
 -2.952641E+0000 -7.182622E-0001
 -9.096480E-0001 -3.244253E-0001
  1.002147E+0000  1.534277E+0000
  2.791024E+0000  4.406844E-0001
 -8.337220E-0001  1.154016E+0000
 -8.429198E-0001 -2.091451E+0000
  3.240777E-0001 -2.496634E+0000
  1.331238E-0001 -2.138954E+0000
  2.814892E-0002 -4.166453E-0001
  1.644739E-0001 -1.134692E+0000
 -4.066480E-0001 -2.156704E+0000
 -7.786542E-0001  4.055087E-0001
 -8.324741E-0001  9.513565E-0001
  2.770423E-0001  1.746450E-0001
  1.909467E+0000 -1.658940E+0000
  1.257129E+0000 -4.798058E-0001
 -1.659804E+0000  1.488654E+0000
 -2.485492E+0000 -1.057141E-0001
  1.639444E+0000  1.164198E+0000
 -3.995553E-0001  1.302111E+0000
 -7.274839E-0001 -8.131822E-0001
  2.507147E+0000 -1.269542E-0001
  1.084485E+0000  5.379397E-0001
 -6.268531E-0001  1.675032E-0001
 -7.725302E-0001 -2.177132E+0000
 -7.119361E-0002 -1.052203E+0000
 -2.255077E-0001 -7.818200E-0001
  3.206916E-0001 -8.194021E-0001
  2.680074E-0001  8.810119E-0001
 -4.140013E-0001  1.462469E-0002
 -2.935758E-0001 -1.944855E+0000
  1.442662E+0000  1.212608E+0000
 -8.660005E-0001 -1.490511E+0000
 -8.368672E-0001 -1.422237E+0000
  8.154122E-0002 -4.561009E-0001
  9.942335E-0001  9.466352E-0001
  9.253560E-0001  1.309514E-0002
 -1.153085E-0001 -5.572119E-0001
 -3.606472E-0001 -7.581798E-0001
  1.323659E+0000 -1.481399E+0000
  1.480948E+0000 -1.303640E-0001
  1.181061E+0000  3.807020E-0001
 -1.746680E+0000 -1.879012E+0000
  7.018073E-0001  1.011262E-0001
  1.403172E+0000  1.323783E-0002
  2.850377E+0000  5.786674E-0001
  1.495610E+0000 -4.496670E-0001
 -3.982725E-0001 -4.183030E-0001
  3.822359E-0001  1.160217E+0000
  3.416621E-0001  2.990426E+0000
 -1.982889E+0000  1.624215E+0000
 -1.593459E+0000  9.011818E-0001
 -3.788457E-0001 -2.224083E-0001
  1.095622E+0000  1.210830E+0000
  1.034984E+0000  1.410064E+0000
 -8.998513E-0001 -1.513837E-0001
  1.099365E+0000  3.304741E-0001
  8.026504E-0001 -1.382408E+0000
  1.271237E-0001  1.245820E+0000
 -9.724147E-0001  9.146564E-0001
 -1.440919E+0000  2.957705E+0000
 -1.754030E+0000  4.688968E-0002
  1.033907E+0000  6.877597E-0001
  9.075326E-0001  1.667203E+0000
 -1.105885E+0000  2.511198E+0000
 -1.252921E-0001 -1.277662E+0000
 -1.872030E-0001 -2.128002E+0000
  1.974768E+0000 -3.968067E-0001
 -9.867208E-0001  7.599287E-0001
 -1.291863E-0001 -9.543382E-0001
 -2.099740E+0000  1.421811E+0000
 -1.917926E-0001  1.032054E+0000
  8.550592E-0001 -2.255254E-0001
  8.088053E-0001 -5.299920E-0001
  2.414565E+0000  9.410177E-0001
 -6.484773E-0001  2.807764E+0000
  2.289422E-0002 -4.243743E-0001
  1.908491E+0000 -1.746301E+0000
  1.048199E+0000  9.751558E-0001
 -3.472266E+0000  5.088341E-0001
 -1.668921E+0000 -3.028320E-0001
 -1.149871E+0000 -1.465307E+0000
 -2.801692E-0001  9.300457E-0001
 -5.228519E-0002 -1.989575E-0001
  2.142605E+0000  6.963600E-0001
 -2.157602E-0001  1.437768E+0000
 -1.067154E+0000 -4.488454E-0001
 -6.533171E-0001 -2.077741E-0002
  5.699027E-0001 -9.010504E-0001
 -4.946308E-0001 -7.241514E-0002
 -1.365813E+0000 -8.457236E-0002
 -9.913026E-0001 -5.865764E-0002
 -1.145244E-0002  1.513979E+0000
  1.808281E+0000  1.013126E+0000
  1.125297E+0000  1.209184E+0000
 -5.325260E-0001  6.763671E-0001
 -1.571940E+0000  7.530829E-0001
  1.483798E-0001 -8.151031E-0001
  1.258526E+0000 -1.377748E+0000
  1.573478E+0000 -1.239584E+0000
  8.171830E-0001 -5.466462E-0001
 -3.376084E-0001 -1.400303E+0000
 -1.308406E+0000 -1.649863E+0000
  2.009296E+0000  1.089880E-0001
 -1.987351E-0001  2.086844E+0000
 -1.221601E+0000  1.052447E+0000
 -6.952385E-0001 -4.791053E-0001
 -1.049598E+0000  4.818011E-0002
 -5.552118E-0001 -1.510820E+0000
  1.348765E+0000 -7.439595E-0001
 -3.930148E-0001 -2.206121E+0000
 -1.712500E+0000 -1.305833E+0000
 -9.739707E-0001  6.353727E-0001
 -9.515859E-0001 -2.185784E+0000
  7.341923E-0001 -8.344565E-0001
  4.221481E-0001 -3.045221E-0001
  8.324184E-0001 -2.126736E-0002
 -1.997798E+0000 -2.464373E+0000
  1.771569E+0000  1.184363E+0000
 -1.419666E+0000  1.586582E+0000
 -1.142238E+0000  1.195463E+0000
  2.680812E-0001 -1.186612E+0000
  9.761839E-0001 -1.399763E-0001
 -5.904395E-0001  1.301581E-0001
 -1.316675E+0000 -5.667530E-0001
  2.101700E-0001  2.256285E-0001
  1.614202E+0000 -7.327403E-0002
  1.132286E-0001  1.584830E-0001
  1.985078E-0001 -2.326182E+0000
 -6.245402E-0001 -1.801085E+0000
  1.053186E+0000  9.399447E-0001
  6.438503E-0001  2.239191E+0000
 -4.173262E-0001  6.054335E-0001
  2.857579E-0001  1.189594E+0000
  9.566006E-0002  2.655877E+0000
 -7.838652E-0001  7.640656E-0001
 -4.874359E-0001 -1.063302E+0000
  4.216555E-0001 -7.685434E-0001
  1.573569E+0000 -1.985246E-0001
  1.360648E+0000 -6.426176E-0001
 -6.478868E-0001  8.502970E-0001
 -2.268376E+0000 -1.332991E+0000
  8.971780E-0001  1.425664E-0001
  8.077757E-0001  1.214587E+0000
  1.163915E+0000  1.708778E+0000
  2.258508E+0000  2.868645E-0001
  1.693293E+0000 -3.279528E-0001
 -1.944895E-0001 -4.242528E-0001
 -2.407226E+0000  8.242616E-0001
  6.448150E-0001 -5.780160E-0001
  1.396981E+0000 -2.568453E-0001
  8.986906E-0001  2.148059E+0000
 -2.115605E+0000  7.533195E-0001
 -2.291400E+0000  3.957982E-0001
  4.349865E-0001  5.137326E-0002
  2.789834E-0001  1.307319E+0000
  7.382194E-0001  2.357094E+0000
 -1.059656E+0000  1.827918E+0000
 -4.658126E-0001  2.914025E-0001
  7.136650E-0001  9.263753E-0001
 -2.139575E-0001 -1.197463E-0001
 -2.217253E+0000 -1.283605E+0000
  4.195953E-0001 -1.398467E+0000
  2.325376E+0000 -2.050619E+0000
  3.187109E+0000 -7.274923E-0001
 -8.416945E-0001 -4.519698E-0003
 -3.629232E+0000 -1.648874E-0001
 -1.903615E-0001 -1.877161E+0000
 -2.478600E-0001  1.512162E+0000
 -4.529719E-0001  1.606187E+0000
 -1.361284E-0002  1.281997E+0000
 -6.865044E-0001  4.714442E-0001
 -1.048208E+0000 -5.086973E-0001
  8.020072E-0001 -2.746966E+0000
  3.167649E-0001 -2.162881E+0000
 -8.754347E-0001 -1.448881E+0000
 -1.603171E+0000 -1.066400E+0000
 -1.532505E-0002 -5.957747E-0001
  5.055622E-0001  4.408202E-0001
 -9.541188E-0001 -8.701966E-0002
 -6.010798E-0001 -1.327957E+0000
  1.269257E+0000 -1.406573E+0000
  1.406329E+0000  1.138693E+0000
 -8.334677E-0001  6.417270E-0001
  2.839805E-0001 -8.707335E-0001
  1.402670E+0000  4.430819E-0001
 -3.897902E-0001 -1.933474E+0000
  2.691772E-0001 -1.307616E+0000
 -1.046352E+0000 -1.015704E+0000
 -2.937539E+0000 -2.445813E+0000
 -1.687176E+0000  3.755705E-0001
 -1.976233E+0000 -5.739314E-0001
  1.783567E+0000  1.472730E+0000
 -5.027200E-0001  3.827911E-0001
  2.431292E-0002  7.897440E-0001
  7.847267E-0002 -2.923861E-0001
  1.638442E+0000  3.078007E-0002
 -1.036682E+0000 -2.431333E-0001
 -9.329277E-0001 -7.251252E-0001
 -4.111436E-0001 -1.397342E+0000
  2.611395E+0000 -2.638798E-0001
  6.277747E-0001 -5.140183E-0001
 -3.111098E-0001  5.391149E-0001
 -2.332551E+0000 -1.175169E+0000
  1.399906E+0000  3.715924E-0001
  3.223770E+0000  1.304307E+0000
  9.710114E-0001  2.844942E+0000
 -1.151753E+0000  1.913640E+0000
 -6.349374E-0001 -6.047517E-0001
  1.600796E+0000 -1.037961E-0001
  1.561344E+0000 -3.895439E-0001
 -1.537728E+0000  7.821241E-0002
 -2.868647E+0000 -6.791315E-0001
 -2.713511E+0000  4.945131E-0001
 -1.343596E+0000  1.749905E+0000
  1.677110E+0000  1.334459E+0000
  5.119640E-0001  1.773421E+0000
 -2.212134E-0001  6.808623E-0001
 -1.473319E+0000  2.519810E+0000
 -1.328572E+0000  1.107444E+0000
  9.701810E-0001 -6.259597E-0001
  1.450842E+0000 -8.091096E-0001
  2.010464E-0001  1.419557E+0000
 -1.111274E+0000  1.291797E+0000
 -3.574256E+0000  3.744420E-0002
  3.723325E-0001  1.136683E+0000
  2.602729E+0000  1.646479E+0000
 -1.156961E+0000  5.803314E-0001
 -2.485462E+0000  5.495249E-0001
 -7.546844E-0001  1.600425E-0001
  1.882220E+0000 -3.625824E-0001
  4.144826E-0001 -5.701314E-0001
  7.423162E-0001 -1.330199E+0000
 -2.674232E-0001 -2.249206E+0000
 -1.339507E+0000 -2.500253E+0000
 -6.217831E-0001 -2.924172E+0000
  1.234919E+0000 -1.227491E+0000
  1.693200E+0000  1.326462E+0000
 -1.969791E-0002  2.151836E+0000
 -1.350279E+0000  1.920042E+0000
 -3.023689E+0000 -1.697710E-0001
  8.174067E-0001 -4.847962E-0001
  1.765254E+0000  2.244753E+0000
 -3.715516E-0001  2.265338E+0000
 -3.251914E-0001  7.219216E-0001
  4.754832E-0001  2.328977E+0000
 -6.891736E-0001  3.980783E+0000
  2.345979E+0000  6.752694E-0001
  2.079352E+0000  6.136691E-0001
 -1.308412E+0000  1.639014E+0000
 -1.436438E+0000  2.191889E+0000
 -1.919702E+0000  1.346604E+0000
 -3.021306E-0002  1.383796E+0000
  4.325364E-0001  6.152969E-0001
  1.563305E+0000  8.799796E-0001
  4.166067E+0000  2.003644E+0000
 -1.709696E-0001  5.568041E-0001
  9.200512E-0001  5.340301E-0001
  1.913660E+0000 -6.584548E-0001
  6.071077E-0001  1.550797E+0000
 -6.491622E+0000  2.255749E+0000
 -1.737036E+0000  6.623571E-0001
  2.388230E+0000  1.976916E-0001
  2.658292E+0000 -8.054072E-0001
 -4.035294E-0001 -1.060941E-0002
 -2.318646E+0000 -1.461668E+0000
 -2.674990E+0000 -6.896336E-0001
 -4.712780E-0001 -1.028925E+0000
  1.708104E+0000 -1.852136E+0000
  1.892243E+0000 -5.072888E-0001
 -7.367095E-0001 -4.362043E-0001
 -2.485410E-0001 -1.985702E+0000
  1.038620E+0000 -6.964317E-0001
 -1.192133E+0000 -1.095155E+0000
  1.748422E-0001  6.995718E-0001
  9.721900E-0002  1.197816E+0000
 -1.198725E+0000  7.270777E-0001
  7.814752E-0001 -8.201114E-0001
  7.048173E-0001  1.598954E-0001
  2.262436E-0001  5.950814E-0001
 -7.293049E-0001  4.953961E-0001
 -3.263567E-0001 -5.957801E-0001
  5.129302E-0001  4.206522E-0001
 -6.065791E-0001 -5.782967E-0001
  1.112687E-0001 -1.181878E+0000
  1.634886E+0000 -5.951802E-0001
  2.450289E+0000 -7.723132E-0001
 -1.466327E+0000 -7.968286E-0001
 -6.507693E-0001 -1.604854E+0000
  3.539194E+0000 -2.103382E+0000
  2.818448E+0000 -1.076664E+0000
  5.898484E-0001 -6.006669E-0001
 -1.962304E+0000  1.548827E+0000
 -1.659243E+0000  3.729018E-0001
 -1.726749E+0000 -1.037308E+0000
  1.401122E+0000 -8.790965E-0001
  1.058550E+0000  3.835401E-0001
  5.167182E-0002 -1.867786E+0000
 -3.869625E-0001 -1.299687E+0000
 -5.793438E-0001 -3.298947E+0000
 -5.277640E-0001 -2.392683E+0000
 -1.085174E-0001 -1.301121E+0000
  1.645944E-0001  1.861712E-0001
  5.729646E-0003  7.828672E-0001
 -6.184903E-0001  7.436519E-0001
 -4.913519E-0001  1.533480E+0000
 -7.430867E-0002 -3.113538E-0001
  1.622267E+0000  1.272321E+0000
 -1.676198E+0000 -4.000646E-0002
 -9.291759E-0001  1.256648E+0000
  9.238490E-0001  2.455199E+0000
 -1.291562E-0002  1.273673E+0000
  3.802324E-0001  1.238787E+0000
  1.598040E+0000  4.380255E-0001
 -1.451019E+0000  4.663204E-0001
 -1.744722E+0000  1.050538E+0000
 -9.608934E-0001  1.598305E+0000
 -2.001870E+0000  1.100909E+0000
 -1.950658E+0000 -1.094606E+0000
 -1.715360E-0001 -1.721804E-0001
  4.820729E-0001  2.034665E-0001
  1.173566E+0000 -3.325974E-0001
 -1.872783E-0001  8.252953E-0001
 -7.299548E-0001 -1.971048E-0001
 -7.612202E-0001 -2.488024E+0000
  9.123489E-0001 -1.340677E+0000
  1.328503E+0000  1.672379E+0000
 -8.481619E-0001  2.470271E-0002
 -3.299471E-0002 -3.829711E-0003
  5.858377E-0001  1.956704E-0001
  1.007622E+0000 -7.427170E-0001
  1.195644E+0000 -2.552006E+0000
  1.771185E+0000 -8.660536E-0001
  1.118879E-0001  1.220244E-0001
  1.553709E-0001  1.412399E-0001
  1.121264E+0000  3.694826E-0001
  9.895921E-0001 -1.076963E+0000
  6.233843E-0001  2.372142E-0001
 -1.001671E+0000  1.519284E+0000
  5.415397E-0001  8.903717E-0001
  1.430649E+0000 -2.286906E+0000
  2.007868E+0000 -4.739019E-0001
 -2.126318E+0000  2.665408E-0001
 -1.377736E+0000 -8.254487E-0001
  4.066114E-0001 -4.859952E-0001
  7.795128E-0001  8.207526E-0001
 -9.934222E-0001  1.304123E-0001
 -1.219055E+0000  2.326010E+0000
 -5.135751E-0001  2.386400E+0000
  1.192502E+0000  2.165754E+0000
  1.182909E+0000  1.599007E+0000
  5.897638E-0001 -2.280740E-0001
 -6.459864E-0001  7.206537E-0001
  5.685399E-0001 -2.632302E-0001
 -2.088468E-0001 -1.731211E+0000
  8.943307E-0001 -2.857928E+0000
  9.095227E-0001 -2.673448E+0000
 -3.463343E-0001 -1.764332E+0000
 -1.746131E+0000 -1.598580E+0000
  1.501198E+0000 -9.206116E-0001
  4.438590E-0001 -7.693944E-0001
  5.013197E-0001  9.971319E-0001
 -2.968818E+0000 -9.067503E-0001
 -2.613696E+0000  5.079374E-0001
 -1.360712E+0000 -1.119668E+0000
  1.745497E+0000 -1.182858E+0000
  1.354562E+0000  1.945205E+0000
 -1.550883E+0000  1.022306E+0000
 -4.472989E-0001 -9.896526E-0001
  1.185130E+0000  6.109071E-0001
  9.085561E-0001  2.472221E+0000
 -2.345273E-0001 -5.327894E-0001
  5.763762E-0001  1.142925E+0000
 -7.057418E-0001 -5.404553E-0001
 -3.784397E-0001 -1.219101E+0000
 -1.354478E+0000 -4.365831E-0001
  5.357326E-0001  1.256523E+0000
 -4.234548E-0001  1.130800E+0000
 -1.340044E+0000  4.350329E-0001
 -1.463813E+0000 -1.830697E-0001
  5.332623E-0001  9.216741E-0001
 -5.944796E-0001 -1.878519E-0001
  4.697076E-0001  1.711782E+0000
 -8.358434E-0001  7.480129E-0001
 -1.000840E+0000  4.367261E-0001
  5.273035E-0001 -9.522431E-0001
  1.162374E+0000  1.119955E+0000
 -9.908146E-0001 -3.724620E-0001
 -1.044231E+0000 -5.082688E-0001
 -1.667722E+0000  7.488744E-0001
 -2.987933E+0000  7.133415E-0002
 -1.552922E+0000 -2.892495E-0001
  4.387544E-0001  1.381086E+0000
  1.712634E+0000  1.681152E+0000
  6.219960E-0001  1.727042E+0000
 -2.294815E+0000  5.189646E-0001
 -4.405804E-0002 -1.068686E+0000
  2.006588E+0000 -1.005819E+0000
 -6.862303E-0001  9.066324E-0001
 -7.726660E-0002  1.362055E-0001
 -1.112326E+0000  4.556214E-0001
 -1.552354E+0000  1.421599E+0000
 -2.117492E+0000 -4.958759E-0001
 -3.886644E-0003 -1.768428E+0000
  1.745969E+0000  1.026354E+0000
  3.965496E-0001 -7.223388E-0002
  3.689291E-0001  5.559035E-0001
 -8.675909E-0002  4.972608E-0001
 -2.514243E-0001  1.684110E-0001
 -7.963706E-0001 -6.128175E-0001
  1.219441E+0000 -1.057728E+0000
  2.092521E+0000 -1.472452E+0000
  7.403076E-0001 -5.628608E-0001
  4.083095E-0001 -8.374843E-0002
  7.157960E-0001 -1.649422E+0000
  4.451216E-0001  1.044448E+0000
 -5.148006E-0001  1.227633E+0000
 -6.195883E-0001  8.200609E-0001
 -8.296995E-0003  1.055389E+0000
 -9.083730E-0001  1.581250E+0000
 -9.399216E-0001  7.916818E-0001
  8.187352E-0001 -2.725002E-0001
  2.184768E+0000  1.091883E+0000
 -1.814024E-0002  1.660871E+0000
 -8.586766E-0001 -1.551435E-0001
 -7.504226E-0001 -1.226702E+0000
 -9.040643E-0001 -4.589274E-0001
  1.522036E+0000 -2.323269E-0001
  2.063094E+0000 -1.545173E+0000
 -1.315502E+0000 -7.996293E-0001
 -2.458779E+0000 -1.520125E+0000
  8.071463E-0001 -3.643487E-0001
 -1.748067E-0001 -1.272158E+0000
  6.266179E-0001  1.868823E+0000
  2.232128E-0001  7.825235E-0001
  4.046142E-0001 -9.678649E-0001
 -5.524354E-0001 -3.725829E-0001
  1.461947E+0000 -8.424549E-0001
  9.143506E-0001 -3.963349E-0001
 -1.348864E-0001  8.392455E-0001
  4.071444E-0001  8.942107E-0001
 -8.739761E-0001 -8.847480E-0001
  3.134482E-0001  5.213363E-0001
  1.384729E+0000 -7.357343E-0001
  1.658129E+0000  7.948785E-0001
 -5.822464E-0001  1.305220E+0000
 -1.378001E+0000 -3.504639E-0001
  4.578718E-0001 -8.338558E-0001
  1.384789E+0000  9.363076E-0001
 -1.685130E-0001  3.036022E+0000
 -1.895885E+0000  1.751487E+0000
 -1.686966E+0000  7.230694E-0001
  6.231840E-0001  4.125193E-0001
  8.635268E-0001  1.078889E-0001
  2.826954E+0000  1.511065E+0000
 -2.927661E-0001  6.445557E-0001
 -1.651468E+0000  1.138297E+0000
 -1.452471E+0000 -7.711079E-0001
  2.771953E-0001 -2.306281E+0000
  2.817334E+0000  1.045773E+0000
  3.734495E-0001  8.075764E-0001
 -1.404188E+0000 -7.847499E-0001
 -1.478254E+0000 -6.648461E-0001
  6.723882E-0001 -1.096591E+0000
  1.899955E+0000 -1.140330E+0000
 -4.462419E-0001 -1.819820E+0000
 -1.379779E+0000 -1.799755E+0000
 -8.512324E-0001  1.356674E+0000
 -1.341910E+0000  1.788773E+0000
 -1.626696E+0000 -3.839702E-0001
 -1.682782E-0001  3.429323E-0001
  8.691183E-0001  7.203253E-0001
 -5.671435E-0001 -6.861831E-0001
 -5.858206E-0001 -4.908607E-0001
 -3.112927E-0001 -1.924714E+0000
 -3.417582E-0001  1.265283E+0000
 -4.822505E-0001  3.752044E-0001
  1.993273E+0000 -9.697643E-0001
  2.127606E+0000 -5.756583E-0001
 -1.879795E+0000 -4.822192E-0001
 -6.072322E-0002 -1.669526E+0000
 -2.220466E-0001 -2.860424E-0001
  9.952370E-0001  5.944951E-0001
 -6.416497E-0001  1.149687E+0000
 -2.667112E-0001 -3.944812E-0001
  1.256128E+0000 -7.133687E-0001
  2.174738E+0000  6.581038E-0001
 -8.700791E-0001  5.200204E-0001
 -1.002856E+0000 -3.013789E-0001
 -5.099454E-0001 -1.079617E+0000
  4.962593E-0001 -8.652292E-0001
  1.127530E+0000 -1.028375E+0000
 -1.933941E+0000 -9.588656E-0001
 -2.997206E+0000 -8.377637E-0001
  1.014979E+0000 -1.091841E+0000
  1.526079E+0000 -2.339965E-0001
 -1.890225E+0000 -2.586949E+0000
 -1.408938E+0000 -1.748508E+0000
 -1.250235E+0000 -2.822464E-0001
  3.740693E-0001 -1.516169E+0000
  1.004019E+0000 -4.259772E-0001
 -1.743141E+0000  8.474529E-0001
 -1.305509E+0000  1.173958E+0000
  1.502253E+0000  1.167887E+0000
  6.121354E-0001  2.144760E+0000
 -1.578303E+0000  2.979198E+0000
 -2.080463E+0000  1.332637E+0000
  5.626113E-0001 -6.431296E-0001
  3.574208E+0000  3.113500E-0001
  1.323510E-0001  2.649679E-0002
 -2.196358E+0000 -2.554983E+0000
 -7.032491E-0001  5.937919E-0001
  5.704767E-0001  2.480537E+0000
 -6.009749E-0001  1.834240E+0000
  8.303596E-0001  1.449512E+0000
  5.376537E-0001  2.970458E-0001
  1.166779E+0000 -6.962879E-0001
  8.478715E-0001  2.658227E-0001
  2.012762E-0001 -8.160521E-0001
 -5.107737E-0001 -9.058878E-0001
 -4.787929E-0002  1.335204E-0001
  1.325583E+0000  2.429150E-0001
  1.410018E+0000 -7.101116E-0002
  2.769798E-0002  5.396706E-0001
 -3.013543E-0001  1.820523E-0001
 -8.477333E-0001  6.728907E-0001
 -6.897404E-0001 -1.827548E-0001
  1.377547E+0000 -1.057468E+0000
  1.368725E+0000 -1.149753E+0000
 -1.061624E+0000 -1.737347E-0001
 -3.843819E-0001 -1.996573E+0000
  1.328416E+0000  3.059832E-0001
  1.108764E+0000 -5.063432E-0001
  8.717230E-0001 -1.089519E+0000
 -3.005358E-0001  3.192946E-0001
 -1.328732E+0000 -7.914922E-0001
 -8.333311E-0001  2.039149E+0000
 -9.110045E-0001  2.131112E+0000
 -1.316233E+0000 -1.574899E+0000
  1.299008E+0000 -2.924486E+0000
 -2.490777E-0002 -1.426449E+0000
  8.563797E-0001 -1.174880E+0000
  2.277773E+0000  7.624710E-0001
  3.310243E-0002  2.011297E+0000
 -2.063638E+0000  1.907146E+0000
 -3.868224E-0001  1.112700E+0000
  1.469786E+0000  2.588940E+0000
  1.779624E-0001  2.082362E+0000
  6.880637E-0001  1.879257E+0000
  1.604182E+0000  1.703015E+0000
 -1.776176E-0001  1.261224E+0000
 -1.123554E+0000  1.490894E+0000
 -2.084874E-0001 -9.093378E-0001
 -1.543250E-0001  2.641474E+0000
  9.645195E-0001  3.690151E-0001
  2.505904E+0000 -7.393764E-0001
  2.088796E-0001  6.516346E-0001
 -1.309163E+0000  1.707341E+0000
 -1.747470E+0000  4.874846E-0001
 -7.508028E-0002  2.916366E-0001
 -9.962036E-0001 -4.282501E-0001
 -7.488452E-0001 -1.873070E-0001
 -3.924615E-0001  1.489878E+0000
 -1.030391E+0000  2.142878E+0000
  9.043303E-0001  5.185330E-0001
 -1.136056E+0000  5.896906E-0001
 -1.044776E+0000  2.008010E+0000
  3.987876E-0001  2.107596E-0001
  1.213245E-0001  2.918795E+0000
 -1.215125E+0000  2.049334E+0000
  5.124922E-0001  1.024675E+0000
  1.102560E+0000  5.774646E-0001
  1.062752E+0000  8.186732E-0001
 -7.422455E-0001  5.903003E-0001
 -5.034073E-0001  1.120981E+0000
  1.581891E+0000  8.404265E-0001
  1.155909E+0000 -2.395046E+0000
  2.628644E+0000 -6.152056E-0002
  6.107492E-0001  8.136920E-0001
 -1.856893E+0000 -1.910203E-0001
 -1.167443E+0000  2.163595E-0001
 -7.937502E-0002  2.005198E+0000
  6.638995E-0001  1.096146E+0000
  1.086803E+0000  7.972619E-0001
  1.875307E+0000  3.088712E-0001
 -6.749777E-0001  1.679258E-0002
 -1.470293E+0000  1.737033E+0000
 -1.193167E+0000  2.924963E+0000
  2.752737E-0001  2.076834E+0000
  1.825982E+0000  1.669418E+0000
  1.976124E+0000  5.081233E-0001
  2.535539E-0001  1.467306E+0000
 -4.500807E-0001 -5.200589E-0001
  6.232796E-0001  5.147968E-0003
 -7.230775E-0001 -2.388556E+0000
  8.506267E-0001 -3.002322E+0000
  1.743768E+0000 -2.113237E+0000
  8.699922E-0001 -4.367153E-0001
 -1.047901E+0000 -1.093617E+0000
 -1.419075E+0000 -1.413690E+0000
 -5.798202E-0001 -2.697989E+0000
  2.530804E+0000  3.486902E-0001
  3.059657E-0002  2.131202E+0000
 -3.347088E+0000 -2.832058E-0001
 -1.001400E+0000  1.211436E-0001
  1.815814E+0000  2.684031E+0000
  1.456475E+0000  3.278128E+0000
 -1.658225E+0000  1.920243E+0000
 -2.100466E+0000  1.068787E+0000
 -2.615225E+0000 -2.282090E-0001
 -8.727751E-0001  3.179180E-0001
 -5.435412E-0001  5.912568E-0001
  1.592048E+0000  2.190196E+0000
 -3.339885E-0001  2.847138E+0000
 -2.917698E+0000  2.138707E+0000
 -2.098977E+0000  9.654393E-0001
  2.132210E+0000  2.495056E+0000
  2.883713E+0000  1.170327E+0000
  1.901931E+0000  8.928179E-0001
 -6.068121E-0001  9.170996E-0001
  3.109264E-0001  1.052595E+0000
  1.182739E+0000  9.563276E-0001
  1.159797E-0002 -9.165026E-0001
 -5.416069E-0001 -1.951951E+0000
 -8.071236E-0001 -5.490009E-0001
 -7.919202E-0001  9.247641E-0001
  7.045795E-0001  2.246141E+0000
 -4.911542E-0001  2.379478E+0000
 -4.940284E-0001  4.863984E-0001
 -5.069279E-0002 -2.480179E+0000
  4.922041E-0001 -1.633221E+0000
  4.903939E-0001  1.709482E+0000
 -1.601935E+0000  3.324691E+0000
  3.774185E-0001  1.993185E+0000
  1.620602E+0000  4.331184E-0001
  1.557448E+0000 -3.000089E-0001
 -2.439618E+0000  4.783573E-0001
 -1.208695E+0000 -3.302093E-0001
 -1.441831E+0000 -2.289303E-0001
 -7.215620E-0001  2.816532E+0000
 -6.083778E-0001  1.396989E+0000
  6.338483E-0001 -5.687321E-0001
 -8.201272E-0003  5.154026E-0001
 -1.819509E+0000  3.649916E-0001
 -7.872278E-0001 -1.959585E+0000
  7.960789E-0001 -2.234729E+0000
  7.747441E-0001 -1.161958E+0000
 -1.652875E+0000  1.172995E+0000
 -3.558749E+0000 -9.314083E-0001
 -1.383655E+0000  2.546724E-0001
  4.379167E-0001 -9.359010E-0001
 -4.212959E-0001 -5.843706E-0001
 -2.143392E+0000 -6.476967E-0001
  8.183129E-0001 -8.745439E-0002
  1.546659E+0000 -1.189669E+0000
  1.903752E+0000 -1.207323E-0001
 -1.137368E+0000  5.829984E-0002
  1.099456E-0001  1.589406E-0001
  6.518455E-0001  6.437544E-0002
  1.476510E+0000 -1.964189E+0000
 -9.723415E-0001 -1.748526E+0000
  6.462923E-0001 -2.684352E+0000
  5.217388E-0001 -7.166044E-0001
  1.456236E-0001 -1.075290E-0001
  1.867038E+0000  1.341356E-0001
 -2.319034E+0000 -5.473658E-0001
  5.970358E-0001 -9.463209E-0001
 -3.344652E-0001  1.768945E+0000
 -1.441535E+0000  1.755400E+0000
 -7.350968E-0001  7.244259E-0001
  1.222243E+0000  1.839800E+0000
  2.729390E+0000  1.362085E+0000
  5.372626E-0001  9.890248E-0001
 -1.376650E+0000  2.254130E+0000
 -1.331730E+0000  8.340697E-0001
 -1.832757E+0000 -1.557976E+0000
  1.641046E+0000 -1.637197E+0000
  2.108703E+0000  8.924675E-0001
 -6.210980E-0001  2.393145E+0000
 -1.415721E+0000  8.144786E-0001
 -1.272064E+0000 -4.005299E-0001
  1.458931E+0000  1.213887E+0000
  1.569181E+0000  1.454457E+0000
  1.002232E+0000  6.531601E-0001
 -7.489309E-0001  1.837785E-0001
 -1.752798E+0000 -1.114894E+0000
 -1.884473E-0001  2.235060E-0001
  6.891364E-0001  5.159934E-0001
  1.038259E+0000 -9.228263E-0002
  1.691268E+0000  7.530327E-0001
  6.945086E-0001 -2.200083E-0001
 -5.758596E-0001 -1.209092E+0000
 -1.089973E+0000 -3.087170E+0000
  1.983925E+0000 -1.162012E+0000
 -8.547898E-0001 -8.565569E-0002
  1.549431E+0000 -6.211132E-0001
  1.468888E+0000 -2.130062E+0000
 -3.204894E-0002 -9.872615E-0001
 -3.030353E+0000 -3.340389E+0000
 -1.167679E-0001 -2.219937E+0000
  9.154331E-0001 -2.267206E+0000
  1.511411E+0000 -2.116227E+0000
 -7.873939E-0001 -1.657034E+0000
 -9.415630E-0001  2.837402E-0001
  4.194867E-0001  1.341172E+0000
  2.114994E-0001  2.011445E+0000
  5.898949E-0001  2.189218E+0000
 -1.265656E+0000  1.406834E+0000
 -1.597793E+0000  5.182341E-0001
 -1.237462E-0001 -1.081810E+0000
  1.414055E+0000 -1.445746E+0000
 -6.097552E-0001  7.546260E-0001
 -1.736940E+0000 -5.898336E-0001
 -5.691906E-0001 -3.111038E-0001
  2.143270E+0000  2.172965E+0000
  2.312096E+0000  2.060259E+0000
 -2.240045E+0000  1.268567E+0000
 -7.801985E-0001 -8.392338E-0001
 -8.677473E-0001 -1.992769E+0000
  3.111668E+0000 -1.017035E+0000
  1.851526E+0000  2.110310E+0000
 -8.889949E-0001  1.180108E+0000
 -2.532721E+0000 -7.607338E-0001
 -1.582490E+0000 -1.043846E+0000
  2.427607E+0000 -1.799778E+0000
  1.854241E+0000 -2.206298E-0001
  3.346447E-0001 -6.188099E-0001
 -1.696584E+0000 -2.197445E+0000
 -1.807811E-0001 -2.927321E+0000
  8.863034E-0001 -2.121147E+0000
  1.300926E+0000 -1.177396E+0000
  6.039769E-0001  1.723927E+0000
 -1.704534E+0000  1.253636E-0001
 -1.576672E+0000 -3.438539E-0001
 -4.574786E-0001 -2.914021E-0001
  1.931862E+0000 -2.606793E-0001
  2.137521E+0000  3.321746E-0001
 -2.414818E-0001 -4.552718E-0001
  3.250730E-0001 -6.351605E-0001
  1.104297E+0000  6.253489E-0001
 -1.918139E+0000 -2.517055E-0001
 -1.620437E+0000  1.089701E+0000
 -2.973406E+0000  1.008012E+0000
 -1.123942E+0000 -3.406647E-0001
  1.640411E+0000 -1.133494E-0002
  4.726149E-0002  2.142231E+0000
 -2.330012E+0000  8.161782E-0001
 -1.581402E+0000  1.166223E+0000
  1.187458E+0000 -6.039228E-0001
  2.871997E+0000  9.955432E-0002
  1.255008E-0001  1.997706E+0000
  1.172497E+0000  6.824983E-0001
 -9.932537E-0002 -7.975247E-0001
  1.661418E+0000  7.939113E-0001
 -2.149887E+0000  2.283016E+0000
 -9.015949E-0001  6.531055E-0001
  7.706187E-0001  1.437846E+0000
  1.592198E-0001  1.220238E+0000
 -1.964995E+0000  8.272251E-0001
 -3.740075E+0000  4.007922E-0001
 -1.590029E+0000 -1.803783E+0000
  1.568702E+0000  1.247364E-0001
  1.815592E+0000  3.903924E-0001
 -5.046559E-0001  1.443286E+0000
 -1.908946E+0000 -8.431682E-0002
  1.045065E+0000  1.670397E-0001
 -2.241489E-0001  1.105850E+0000
 -1.321069E+0000  2.568239E+0000
 -8.790244E-0001 -3.003646E-0001
  1.929386E+0000 -4.790761E-0001
 -2.080901E+0000  2.651015E-0001
 -1.674128E+0000  4.368263E-0001
 -2.283824E+0000  6.289844E-0001
  1.627478E+0000 -4.793042E-0001
  8.447529E-0001 -8.414107E-0001
 -7.555062E-0001 -1.093624E+0000
 -6.582781E-0001  9.617294E-0001
  4.348771E-0001  1.156888E+0000
  4.458310E-0001  8.311448E-0001
  7.773884E-0001  6.751147E-0001
 -6.279998E-0002  1.220947E-0003
 -9.432843E-0001  4.671518E-0001
 -3.373369E-0001 -8.642527E-0001
  1.744352E+0000 -3.763621E-0001
  5.127047E-0001  1.480941E+0000
 -2.981450E+0000  3.254113E-0001
  4.189940E-0001 -1.452858E+0000
 -6.907675E-0001 -7.417253E-0001
 -1.437892E+0000 -6.733891E-0001
  2.829414E+0000 -1.305375E+0000
  2.716306E+0000 -6.001725E-0001
 -8.112231E-0001 -7.852032E-0001
 -3.341427E+0000  1.919640E+0000
 -8.210150E-0001  1.251027E+0000
  3.557554E-0001  2.300242E+0000
 -1.667063E+0000  1.155522E+0000
  8.095213E-0001  2.977888E-0001
  7.301721E-0001 -1.589184E+0000
 -2.892116E-0001 -1.823730E+0000
 -2.205726E-0001 -9.150980E-0001
  7.017479E-0001  2.182198E-0001
 -1.261973E+0000  1.348886E+0000
 -2.110274E-0001  1.091687E+0000
  1.294453E-0001 -2.111698E-0001
  3.644797E-0001 -3.550489E-0001
  1.239536E+0000 -1.909292E-0001
  6.364151E-0001 -1.041320E+0000
 -1.837342E+0000 -1.664664E-0001
 -1.825986E+0000  1.184688E+0000
 -2.533934E+0000  2.296522E+0000
 -6.789339E-0001  2.331365E+0000
  3.445979E+0000  6.558586E-0001
  3.422566E+0000 -5.465066E-0001
  7.930012E-0001  7.803609E-0001
 -1.910646E+0000  5.161577E-0001
 -2.183253E+0000 -7.761714E-0001
  3.205161E-0001 -1.496935E+0000
  2.499952E+0000 -8.544544E-0001
  1.677931E+0000  1.315454E+0000
 -1.371997E+0000  9.462762E-0001
 -9.567872E-0001  5.916110E-0001
  1.735830E+0000  1.190408E+0000
 -5.229627E-0001  1.333666E+0000
 -8.937773E-0001  1.143816E+0000
 -9.527178E-0001 -8.874493E-0001
  1.899694E+0000  6.112488E-0001
  1.225831E+0000  1.869699E+0000
 -6.163451E-0001  6.262582E-0002
 -1.762456E+0000 -8.998872E-0001
  3.353960E-0001  1.563644E-0001
  1.603438E+0000 -2.089358E-0001
 -3.532091E-0001 -1.150081E+0000
 -8.951355E-0001 -1.036459E+0000
 -8.889706E-0001  1.208185E+0000
 -9.258882E-0001  6.694552E-0001
 -1.132803E-0001 -1.016224E+0000
 -3.213000E-0003 -9.640752E-0001
  3.066553E-0001 -1.531636E+0000
  6.688844E-0001  2.347252E+0000
 -2.234370E+0000  1.059839E+0000
 -3.316166E-0001  1.242981E+0000
  6.353968E-0001  9.108709E-0002
 -4.893666E-0001  2.437582E+0000
 -3.137977E+0000 -8.830838E-0001
 -1.078229E+0000 -5.288452E-0001
  4.290345E-0001 -1.518383E-0001
  3.175956E-0001 -9.241435E-0001
  1.004120E+0000 -1.318812E+0000
 -2.644834E-0001 -9.707620E-0001
 -2.016256E+0000  5.429609E-0001
 -9.873861E-0001  3.825828E-0001
 -1.832875E-0001  1.941695E+0000
 -4.943080E-0001 -2.669438E-0001
  1.171721E-0001  1.148186E+0000
  7.864755E-0001  1.324280E+0000
  4.240474E-0002  1.052820E+0000
 -8.589123E-0001 -2.298971E-0001
 -1.284206E+0000  2.150815E-0001
 -1.177125E+0000  5.961460E-0001
 -2.136874E+0000  3.955740E-0001
 -4.767482E-0001  2.496307E-0001
  8.895944E-0002  1.596787E+0000
 -2.686248E-0001  1.470692E+0000
 -3.223332E+0000  2.829798E+0000
 -1.906170E+0000  4.869786E-0001
  3.337848E-0001  5.363371E-0001
  1.617901E+0000  1.247760E+0000
 -6.843351E-0001 -9.650950E-0001
 -1.789742E+0000 -1.251599E+0000
  1.818705E+0000 -2.864268E+0000
 -1.822181E-0001 -6.121354E-0002
 -8.947641E-0001 -6.599578E-0001
 -4.561384E-0001 -1.407693E+0000
  8.703289E-0002 -2.013560E+0000
  2.411030E+0000 -7.918123E-0001
  6.267478E-0001  2.136876E-0001
 -2.641726E+0000 -3.788351E-0001
 -2.217039E+0000  9.477139E-0001
  5.055799E-0001  4.151782E-0001
  2.599729E-0001  1.689990E+0000
 -3.209315E+0000  9.093291E-0001
 -1.210070E+0000  8.825295E-0002
  1.256734E+0000  2.274760E-0001
```
