## Supplementary material for "Pervasive false brain connectivity from electrophysiological signals": MahmoudiKarimiCase3-timeseries.txt (part 125 of 133)

```
  1.225274E+0000  1.226885E+0000
 -6.493659E-0001  4.339527E-0001
  1.032792E+0000 -5.774730E-0001
  7.155381E-0001 -2.663146E-0001
 -1.729751E+0000 -1.024735E-0001
  2.687077E-0001 -5.917722E-0001
  1.750372E+0000 -4.248997E-0001
  1.637049E+0000 -1.277925E+0000
  8.164160E-0002 -1.643006E+0000
 -1.288804E+0000 -1.902357E+0000
  3.782205E-0001 -1.143846E+0000
  2.701795E-0001 -1.481035E+0000
 -2.272611E+0000 -1.187238E+0000
  1.353590E+0000 -2.073300E-0001
  1.648483E+0000 -4.833917E-0001
  2.775094E+0000  1.133560E+0000
  1.087305E-0001 -2.511396E-0001
  7.367169E-0001 -5.511716E-0001
  9.120347E-0002  3.587815E-0001
 -6.601824E-0001 -1.773748E+0000
  1.695844E+0000 -1.506516E+0000
 -9.243978E-0001 -1.462003E+0000
 -1.859873E+0000  2.518497E-0001
 -2.381926E+0000  7.236782E-0001
 -6.535153E-0001  4.821985E-0001
  1.948823E+0000  4.832599E-0001
 -1.111342E+0000  1.278014E+0000
 -1.171202E+0000 -1.265367E+0000
 -4.358215E-0001  3.161929E-0001
  9.323947E-0001 -4.174532E-0001
 -1.943393E+0000 -2.959041E-0001
 -8.326995E-0001  7.066598E-0001
  4.995892E-0001 -1.282487E-0001
 -6.551604E-0001 -9.608429E-0001
  7.229651E-0001  3.693259E-0001
  1.585221E+0000 -8.430642E-0001
 -1.944720E+0000  1.620789E+0000
 -9.841707E-0001 -1.594484E+0000
  2.885336E+0000 -1.910310E+0000
  2.956722E+0000  1.980885E-0001
 -6.263314E-0001 -1.111636E+0000
 -1.900992E+0000 -1.307348E+0000
 -1.363724E+0000 -2.553842E+0000
 -1.081899E+0000 -1.825611E+0000
  4.582549E-0001 -1.008719E+0000
  6.942578E-0001  5.093146E-0001
  4.357156E-0002 -1.880854E-0002
 -1.305238E+0000  1.966257E-0001
  1.039268E+0000 -4.917710E-0001
  1.057533E+0000  1.255294E+0000
 -6.037902E-0001  9.574157E-0001
 -3.004330E-0001  8.042547E-0002
  3.527671E-0001 -1.228950E+0000
  1.030111E+0000  2.786165E-0002
 -2.725708E-0001 -2.112530E-0001
 -1.693911E+0000  2.710741E-0001
 -3.522536E+0000  1.195214E-0001
  7.638373E-0001 -3.442718E-0001
  1.965259E+0000  1.886134E+0000
 -8.815191E-0001  8.035822E-0001
  1.592244E-0001 -8.313127E-0002
 -4.045562E-0001 -6.238613E-0001
 -4.987714E-0001 -8.959905E-0001
 -4.474133E-0001 -1.303249E+0000
 -6.922341E-0001 -5.754396E-0001
  4.219020E-0001 -1.329983E+0000
  2.268040E+0000 -5.853898E-0001
  2.122331E+0000 -1.474989E+0000
 -1.393040E+0000  4.250628E-0001
 -5.620662E-0001 -5.253255E-0001
  4.735544E-0001 -1.319938E+0000
  4.330220E-0001 -2.615785E+0000
  9.576355E-0001 -1.145983E+0000
  2.299071E+0000 -1.274393E+0000
  1.923352E+0000  1.752055E-0001
  3.377296E-0003  2.071620E-0001
 -1.567044E+0000 -1.637293E+0000
 -2.783670E+0000 -3.273938E+0000
  1.176288E+0000 -3.147965E+0000
  3.578086E+0000 -1.548265E+0000
  1.311967E+0000 -3.664683E+0000
  1.481042E+0000 -2.726721E+0000
  2.292515E-0001 -2.810956E+0000
 -4.190128E-0001 -1.837522E-0001
 -7.574413E-0001 -1.354586E-0001
 -1.195306E+0000 -1.085395E-0002
  2.145174E+0000  1.574666E+0000
  7.629429E-0001  2.267934E+0000
  3.087481E-0001  2.331730E+0000
 -2.359779E+0000  1.402033E+0000
  9.466632E-0001 -8.241293E-0002
  3.759760E-0001 -3.716903E-0001
 -1.175354E+0000 -8.033269E-0001
 -1.227999E+0000 -4.575050E-0001
  1.319108E+0000  1.568834E+0000
 -1.325849E+0000  7.344941E-0001
  1.120340E+0000  1.494020E+0000
  1.521154E+0000 -1.098143E-0001
 -1.401484E+0000 -1.672551E+0000
 -2.694880E+0000 -1.466635E+0000
 -1.438516E+0000 -5.423686E-0001
  1.693786E+0000 -1.137836E+0000
  1.420599E+0000 -3.398910E-0001
 -4.938498E-0001 -9.529571E-0002
 -7.778576E-0001 -3.474057E-0001
  1.419385E+0000 -5.305865E-0001
  1.666450E+0000  1.590511E+0000
  1.202117E+0000 -5.390081E-0001
 -3.554713E-0001 -3.104182E+0000
  2.768472E-0001  6.429865E-0001
  5.566392E-0001  1.045951E+0000
 -8.377036E-0001  4.264639E-0001
 -2.554802E+0000 -1.817164E+0000
  8.958024E-0001 -2.226653E+0000
  1.421294E+0000 -5.330006E-0001
  2.023581E+0000 -1.237465E-0002
 -5.087638E-0001  7.288200E-0001
 -5.903278E-0001 -9.255248E-0001
  1.111915E+0000 -2.568393E+0000
  2.226005E+0000 -1.304747E+0000
  4.369548E-0001 -1.344762E+0000
 -1.189486E+0000 -1.716660E+0000
  1.004512E+0000 -5.014526E+0000
  1.150181E+0000 -3.619025E+0000
 -6.248322E-0001 -1.703661E+0000
 -2.713614E+0000 -2.618433E+0000
  1.866461E-0001 -2.973230E+0000
  2.246821E-0001  6.057262E-0001
 -3.057552E+0000  2.862048E+0000
 -2.544015E+0000  3.156059E+0000
  1.989708E+0000  4.869865E-0001
  2.668819E+0000  3.586930E+0000
  5.655629E-0001  1.682767E+0000
 -5.146512E-0001  2.425250E-0001
  2.944349E-0001 -3.243810E-0001
 -6.133342E-0001  2.228735E+0000
 -8.794567E-0001  1.658710E+0000
  2.831949E-0001  2.876607E-0001
  1.181297E+0000  1.932812E-0001
  5.597118E-0001  7.015126E-0001
 -3.976160E-0001  1.278567E+0000
 -9.893494E-0001  1.225351E+0000
 -1.579910E+0000  8.111010E-0001
  8.665244E-0001 -1.117570E+0000
  2.992474E+0000  1.063074E+0000
 -3.665133E-0001  1.419830E+0000
 -4.858355E-0001  3.737447E-0001
 -1.043650E+0000  1.296886E+0000
  9.620937E-0001  9.532747E-0001
  2.354444E+0000  1.650025E-0001
  9.550145E-0001  2.696480E+0000
 -1.475653E+0000  3.591601E-0001
  2.603276E-0001  8.562252E-0002
  1.008500E+0000  6.941599E-0001
 -1.404220E+0000 -1.057170E+0000
 -2.765564E+0000  4.336567E-0001
 -4.925834E-0001  1.595852E+0000
 -5.147580E-0001  2.952656E+0000
  9.328375E-0001  2.276149E-0001
 -2.664314E-0001  6.726848E-0001
 -6.280820E-0001 -8.890378E-0001
 -2.596711E-0001 -1.288608E+0000
  2.114308E-0001 -7.411116E-0002
 -3.345518E-0001 -9.227692E-0001
 -6.753111E-0001 -8.987433E-0001
 -8.944868E-0001  3.834858E-0002
  3.722638E-0001  2.541457E+0000
 -2.393076E+0000  5.929639E-0001
 -8.704870E-0001  2.421610E+0000
  1.161511E+0000  2.057787E+0000
  2.595211E-0001  2.288403E+0000
 -1.870075E+0000  1.032743E+0000
 -2.427102E+0000  1.155215E-0001
 -1.659162E-0001 -1.139898E-0001
 -5.890656E-0001  8.733020E-0001
  7.814278E-0001 -8.195586E-0001
  4.613094E-0001  2.395935E-0001
  4.438166E-0001 -1.360352E-0001
  1.230297E+0000  1.560337E+0000
 -2.069231E+0000  2.839537E+0000
 -2.212031E+0000  8.537511E-0002
  1.697899E+0000  1.857564E+0000
  6.765359E-0001  8.307744E-0001
  4.131914E-0001  8.372197E-0001
  1.774869E+0000 -2.077100E-0001
 -7.562118E-0001  2.391092E+0000
 -1.608172E+0000  2.081314E+0000
 -1.021748E+0000  1.285381E+0000
  2.551443E-0001 -9.237702E-0001
  2.500824E+0000 -5.937851E-0001
  5.382108E-0001 -4.205070E-0001
 -4.766970E-0001 -1.311054E-0001
  3.412801E-0001  2.617740E-0001
 -7.032472E-0001  1.061832E-0001
 -1.898110E+0000 -2.184797E+0000
 -1.014247E-0002 -1.346565E+0000
  1.854745E+0000 -2.435894E+0000
  1.926130E-0001 -1.720051E+0000
 -3.265759E-0001 -2.637301E-0001
 -1.964636E+0000 -5.683600E-0001
  3.506223E-0001  1.159543E+0000
  1.325562E+0000  9.868208E-0001
  1.029694E+0000  4.985883E-0002
 -3.203224E-0001  6.715788E-0001
  7.598097E-0001  1.164208E-0001
  2.172885E+0000 -1.190681E+0000
  8.724256E-0002 -1.544667E+0000
 -4.621730E-0001 -1.876062E+0000
 -1.538007E+0000 -1.602014E+0000
 -8.245940E-0001 -3.938699E-0002
  8.989746E-0001  1.572373E+0000
  5.242384E-0002  2.296588E+0000
 -5.319964E-0001  3.816429E-0001
  1.921952E+0000 -9.035837E-0001
  2.502415E+0000  1.306878E+0000
 -9.261506E-0001  2.201666E+0000
 -1.669403E+0000  1.537641E+0000
 -5.900761E-0001 -3.477015E-0004
  1.948949E+0000  3.078030E-0001
 -1.438564E+0000  4.757433E-0001
 -1.943681E+0000 -5.206416E-0001
  4.799723E-0002 -1.328886E+0000
  2.276241E+0000  2.658231E-0001
  1.906711E+0000  2.456184E+0000
 -6.730849E-0002  6.290480E-0001
  5.577236E-0001  7.037199E-0001
 -2.222433E+0000  6.469559E-0001
  4.331777E-0001  1.798694E+0000
 -5.827441E-0001  1.754657E+0000
  1.493207E+0000  9.141389E-0001
  2.042413E+0000 -7.067347E-0002
 -1.676673E+0000 -2.537674E+0000
 -6.429003E-0001 -2.748231E+0000
 -9.787195E-0001 -2.388005E-0002
 -1.821850E+0000  7.612474E-0001
 -2.161711E+0000  2.033962E+0000
 -6.085038E-0001  1.292359E+0000
  1.501261E+0000  2.217211E+0000
 -1.449457E+0000 -9.557757E-0001
 -6.000796E-0001  2.053301E-0001
  1.592491E+0000  7.880402E-0001
  2.032578E+0000  4.095368E-0001
 -4.401502E-0001 -3.714211E-0001
 -1.365566E+0000 -2.426335E+0000
  9.490027E-0001 -1.387067E+0000
 -7.122470E-0001 -1.065274E+0000
 -1.610611E+0000  1.162909E+0000
 -1.707163E+0000  1.053139E+0000
  4.543074E-0001  1.420411E+0000
  1.277546E+0000  4.559503E-0001
 -1.050474E+0000  2.135217E+0000
 -2.009507E+0000  1.142591E+0000
  1.391924E+0000 -1.013301E-0001
  3.459875E+0000 -8.268884E-0001
  1.224320E+0000 -1.922991E-0001
 -2.023427E+0000 -1.900707E+0000
 -1.004229E+0000 -2.288867E-0001
  1.408232E-0002 -9.188576E-0001
  2.069741E+0000  2.765092E-0002
 -1.546775E+0000 -1.236507E+0000
 -1.233076E+0000 -1.054330E+0000
  4.761605E-0001 -1.497802E+0000
  1.760816E+0000  1.461369E-0001
 -1.838570E+0000  1.302015E+0000
 -1.197151E+0000  1.409482E+0000
  3.847887E-0002  1.634381E-0001
  5.827535E-0001  9.246232E-0001
  4.144761E-0001  1.644235E+0000
 -1.076281E-0002 -4.898388E-0002
 -4.369092E-0001 -2.126804E+0000
  4.409383E-0001 -1.034681E+0000
 -1.482132E+0000 -7.714407E-0001
 -6.136652E-0001 -1.245352E+0000
 -1.610923E-0001  1.465432E-0003
  4.043253E-0001 -1.134139E+0000
 -4.852804E-0002  1.191193E+0000
  8.234966E-0001  8.713628E-0002
  1.252380E-0001  2.897273E-0001
 -7.729984E-0001  1.086360E+0000
  1.082102E+0000  1.291791E+0000
 -3.817769E-0001 -1.199579E+0000
  9.699845E-0001 -1.518177E+0000
 -1.967527E-0001 -1.113708E+0000
 -1.847872E+0000  4.123246E-0001
 -2.225499E-0001  2.768761E+0000
  1.596913E-0001  3.414261E+0000
  1.628565E+0000  7.105136E-0001
  5.807216E-0001 -1.491810E-0001
  1.898280E+0000 -1.899857E-0001
 -1.170150E-0001 -1.359539E+0000
 -5.248621E-0001 -5.852477E-0001
 -1.151432E+0000 -3.348842E-0001
 -5.817112E-0001 -9.607856E-0001
 -8.599258E-0001 -1.441095E+0000
 -1.077561E-0001 -3.221428E+0000
 -1.980165E-0002 -1.512881E+0000
 -6.561419E-0001  7.045574E-0001
 -1.448584E+0000 -2.415131E-0001
  1.846413E+0000  8.706707E-0001
  1.165881E+0000  5.710483E-0002
  1.099753E-0001 -6.762594E-0001
  9.623119E-0002 -7.313923E-0002
  1.560771E+0000 -6.582021E-0001
  5.796472E-0001 -1.446872E+0000
  1.878339E+0000 -2.327239E+0000
  1.158459E+0000 -1.416813E+0000
 -1.045415E+0000 -1.502629E+0000
 -1.219047E-0001 -1.681999E+0000
  1.133274E+0000 -1.717062E+0000
 -5.723957E-0001 -6.981718E-0001
  1.071286E+0000 -1.140940E+0000
  3.908632E-0001 -7.476474E-0001
 -7.135889E-0001 -3.228602E-0001
 -4.602641E-0001  4.025879E-0001
  1.223788E+0000  3.185895E-0001
  2.883724E+0000  1.273715E+0000
  1.472026E+0000  2.801239E+0000
  6.426354E-0001  8.866732E-0001
 -3.991129E-0001  4.475874E-0001
 -8.002964E-0001 -1.368506E+0000
 -8.952513E-0001 -1.218519E+0000
  2.850091E-0002 -1.268001E+0000
  1.375455E+0000 -8.388306E-0001
 -5.445349E-0001 -2.099443E+0000
 -3.035318E-0001 -2.897719E+0000
 -3.862501E-0001 -1.037917E-0001
  6.238132E-0001 -2.069152E-0002
  1.156045E-0001  4.390910E-0001
  9.652054E-0001  5.687590E-0001
  3.768925E-0001 -3.461229E-0001
 -1.052370E+0000  8.874717E-0001
  9.913068E-0001 -1.008294E+0000
  1.101208E+0000 -1.096530E+0000
  7.254907E-0001  7.333798E-0001
 -2.104157E+0000 -1.525606E+0000
  5.681086E-0001  9.351512E-0002
  1.938497E+0000 -1.013911E+0000
  3.761360E-0002  2.977387E-0001
 -2.363781E+0000  5.805067E-0001
 -2.076132E+0000 -4.827588E-0002
  1.621746E+0000 -1.358976E+0000
  1.407016E+0000 -1.143455E+0000
 -2.470304E+0000  5.410231E-0002
 -2.118664E+0000 -1.036005E+0000
  8.274402E-0002 -2.444366E-0001
  1.746383E+0000  1.422551E+0000
  3.436390E-0001  8.830425E-0001
  7.477842E-0001 -2.742074E-0001
 -1.115441E+0000 -4.268042E-0001
  5.079890E-0002  4.458051E-0001
  9.380319E-0001  7.354584E-0001
  1.870746E+0000 -1.590473E+0000
  1.672528E+0000 -1.023615E-0001
 -3.210774E-0001  7.310416E-0001
 -2.105750E+0000 -2.786951E+0000
  2.097670E+0000 -1.058526E+0000
  5.386253E-0001 -3.477308E-0002
  2.102419E-0001 -2.077035E+0000
 -5.276808E-0002 -2.432681E+0000
 -4.907446E-0001 -6.619619E-0001
 -1.189059E-0001 -5.631793E-0001
  2.652898E+0000  4.627593E-0001
  3.836769E-0001  6.188729E-0001
 -2.129006E+0000 -1.282966E+0000
 -1.003078E+0000 -1.270685E+0000
 -4.476665E-0001  1.819296E+0000
 -4.412896E-0001  2.405911E-0001
  1.949830E+0000  5.423622E-0001
  1.229580E+0000 -1.871026E+0000
  9.038504E-0001 -6.176629E-0001
 -1.832530E+0000 -6.247738E-0001
 -4.430128E-0001  1.061419E+0000
  7.559159E-0001 -1.609660E-0001
  5.630157E-0002  7.229489E-0001
 -2.007645E-0001  7.098840E-0001
  5.347667E-0001  9.869185E-0001
  2.079165E-0001 -7.948254E-0001
  8.658090E-0002 -1.481773E+0000
 -2.570278E+0000  6.989306E-0001
 -1.312088E+0000 -2.739429E-0001
 -1.126235E+0000  1.192435E+0000
  7.698310E-0001  2.942008E+0000
 -4.616116E-0001  1.948036E+0000
 -1.025148E-0001  2.067300E+0000
  8.388521E-0001 -3.092025E-0001
  7.965255E-0001  9.553112E-0001
 -2.381690E-0001  2.545879E+0000
 -2.156152E+0000 -9.006958E-0001
  5.638265E-0001 -2.143457E+0000
  6.383062E-0001 -6.568763E-0001
 -6.385431E-0001 -1.005386E+0000
 -3.716526E-0001 -1.319051E+0000
 -1.591544E+0000 -3.133191E-0001
 -1.150656E+0000 -6.121136E-0001
 -7.820524E-0001 -1.126022E+0000
 -7.116626E-0001 -1.042078E+0000
  6.330359E-0001 -1.246437E+0000
 -1.051633E+0000  7.371481E-0001
 -3.243170E+0000  2.323017E-0001
 -2.920654E+0000  1.276523E-0001
  1.952540E+0000  2.606776E-0001
 -6.046035E-0002  5.001690E-0001
 -1.699785E+0000 -3.692062E-0001
  2.435538E-0002  1.286214E-0001
  1.321902E+0000 -7.617887E-0001
  3.202312E+0000  9.584306E-0001
  1.164375E+0000  2.147461E+0000
 -4.318986E-0001  1.520054E+0000
 -1.474822E+0000 -7.659127E-0001
  1.716037E+0000  2.364368E-0001
  2.143886E+0000  3.094741E+0000
  7.630389E-0001  1.407761E+0000
 -1.686133E-0001  1.315173E+0000
  8.485234E-0001  1.237730E+0000
  1.193474E+0000  1.282979E+0000
  5.296150E-0001 -4.569950E-0001
  5.190454E-0001 -2.788012E-0001
 -1.590147E-0002  4.749260E-0001
 -5.003421E-0001 -1.211473E-0001
 -1.585735E+0000 -9.245521E-0001
  1.726789E+0000  4.033919E-0001
  1.847410E+0000  1.552001E+0000
  1.937734E+0000  2.776656E+0000
 -1.260897E+0000  7.216968E-0001
  3.869860E-0001 -3.806622E-0001
  1.125073E-0001 -6.201724E-0001
  1.538016E+0000 -5.894813E-0001
 -2.943873E-0001  8.285628E-0001
 -1.229777E+0000 -5.348460E-0001
  8.462792E-0001 -1.288625E+0000
  1.302153E+0000  8.705341E-0001
  3.201185E-0001  8.123615E-0001
  2.972358E-0001  8.159970E-0001
 -2.001130E+0000  5.585691E-0001
  8.122211E-0001  4.830689E-0001
  2.106532E+0000 -2.695057E-0001
  2.463570E+0000 -1.549132E+0000
  3.982371E-0001 -9.606714E-0002
 -1.750922E+0000  1.007802E-0001
  1.176555E+0000 -1.936742E+0000
  2.177654E+0000 -8.736360E-0001
 -1.263839E+0000  8.206093E-0001
 -1.768083E-0001 -6.488798E-0001
 -1.664276E-0001 -1.788274E-0001
  6.392932E-0001  6.629539E-0001
 -1.311973E-0001  1.355701E+0000
 -1.960380E+0000  1.819511E-0001
  8.574946E-0001  1.951533E+0000
 -1.082652E+0000  1.547026E+0000
  2.689275E-0002  8.423708E-0001
  1.189946E+0000  1.305949E+0000
  7.214878E-0002  9.094486E-0001
 -1.221724E+0000  2.661088E-0001
 -1.355307E+0000  7.202615E-0001
  2.486329E+0000  5.826046E-0001
  3.929512E+0000  1.318357E+0000
  2.284277E-0001 -1.040468E-0001
 -8.634558E-0001  1.100077E-0001
 -4.124595E+0000 -6.636631E-0001
  5.658500E-0001  1.530258E+0000
 -3.961863E-0001  1.561724E+0000
 -1.398826E+0000 -1.695605E-0001
  2.580087E-0001 -2.323266E+0000
  2.477451E+0000 -4.408165E-0001
 -7.495679E-0002  7.577384E-0001
  3.828811E-0001  2.504161E-0001
  8.155657E-0002 -5.266366E-0001
  2.470942E-0001  5.911810E-0001
  5.544934E-0001 -5.501854E-0001
  6.705199E-0002  9.866631E-0001
 -1.132707E+0000  7.363718E-0001
 -2.583102E-0001 -1.136009E+0000
  1.807178E+0000 -1.018430E+0000
  1.701799E+0000 -1.627181E-0001
  1.514707E+0000  2.257560E-0001
 -1.305922E+0000  1.345798E+0000
 -3.567947E-0001  8.313781E-0001
 -1.465767E+0000 -1.467611E+0000
  1.456940E+0000 -1.187365E+0000
  6.052437E-0001  9.935682E-0001
 -7.746597E-0001  9.740373E-0001
  4.648111E-0002 -1.519172E+0000
  5.693715E-0001 -2.378545E-0001
  1.474928E-0001  2.988826E-0001
  2.168294E-0001 -1.498182E+0000
 -2.339188E-0001 -1.173010E+0000
  3.794781E-0002  1.966695E-0001
  4.525695E-0001 -2.265132E+0000
  2.492108E-0001 -2.208509E+0000
  1.596672E+0000 -2.345952E+0000
  1.850471E+0000 -1.161737E+0000
 -9.279407E-0001 -1.996013E-0001
 -3.227870E+0000 -2.487296E+0000
 -1.583674E+0000 -3.036423E+0000
  1.103301E-0002 -1.134974E+0000
  1.227700E+0000 -1.156688E+0000
 -2.306839E+0000  8.996694E-0001
 -1.312909E+0000 -6.062380E-0001
  5.612869E-0001 -1.743800E+0000
  1.591481E+0000 -1.144144E+0000
 -2.244082E+0000 -6.516675E-0001
 -2.109929E+0000 -2.738731E+0000
 -1.523572E+0000 -1.993389E+0000
 -1.075145E+0000  5.786758E-0001
 -9.379877E-0001 -5.228451E-0001
 -4.944454E-0001  1.294668E-0001
  9.622541E-0001  1.775206E-0001
 -2.074792E+0000 -6.017725E-0001
  1.393481E-0001 -1.688963E+0000
  4.128715E-0001 -1.243408E+0000
  9.915407E-0001 -1.035908E+0000
  1.124739E+0000 -1.542105E+0000
 -1.479623E+0000 -1.396697E+0000
  5.171146E-0001 -1.435565E-0001
  1.592266E+0000 -8.483792E-0001
  1.510696E+0000  1.697347E+0000
 -8.628503E-0001  1.552912E+0000
 -1.082795E+0000  2.686924E+0000
 -1.676376E+0000  1.261132E+0000
  1.072652E+0000  1.718455E+0000
  2.254987E+0000  2.055384E+0000
  1.393238E+0000  1.953453E+0000
 -6.722425E-0001  1.997351E-0001
 -1.976940E+0000 -2.662177E+0000
 -9.645925E-0001 -2.382917E+0000
  1.217152E+0000 -7.716860E-0001
  1.918141E-0001  6.188307E-0001
  1.841437E-0001  1.186463E+0000
 -1.058917E-0001 -1.126479E+0000
  2.484855E-0001 -2.548295E+0000
 -9.679080E-0001 -2.261209E+0000
 -6.735744E-0001 -2.415442E+0000
 -2.658445E-0001  1.118242E+0000
 -2.223745E+0000  1.121412E+0000
 -1.667186E+0000 -1.266051E+0000
  1.183425E+0000 -1.694925E+0000
  2.771762E+0000 -1.198057E+0000
 -4.025250E-0001 -7.906788E-0001
 -3.318506E+0000  4.564760E-0001
 -2.454258E+0000  4.954306E-0001
 -3.223597E-0001 -1.037348E-0001
  3.315955E-0001  2.242697E+0000
  2.852426E-0001  2.139514E+0000
 -7.516028E-0001  1.539378E+0000
 -4.418366E-0001  1.076425E+0000
  1.707348E+0000  1.204749E+0000
  2.065959E+0000  1.947418E+0000
 -1.572262E+0000 -4.194982E-0001
 -2.241081E+0000 -6.366016E-0001
 -5.051848E-0001  7.931541E-0001
  1.109715E+0000  9.751435E-0001
 -1.567443E-0001  2.433479E+0000
 -7.317902E-0001  2.618905E+0000
  7.074658E-0001  1.833884E+0000
  1.120562E+0000 -8.696866E-0003
  2.830020E-0001  1.845395E+0000
  1.022972E+0000  2.621779E+0000
  1.026197E+0000  1.609278E+0000
 -1.423326E+0000  1.791890E+0000
  1.150263E+0000 -1.280733E+0000
  2.575708E-0001  8.559890E-0001
 -3.204450E-0001 -2.488066E-0001
 -3.880606E-0001 -8.054456E-0001
 -1.520479E+0000 -2.658423E-0001
 -1.541159E+0000 -2.301983E+0000
  1.178263E+0000 -1.373453E+0000
  7.870935E-0001 -4.551718E-0001
 -1.521610E+0000 -7.490469E-0001
  4.080013E-0001 -1.053851E+0000
  1.650626E+0000 -1.633231E+0000
  3.084929E-0001 -1.018595E+0000
 -1.198156E-0001 -2.020861E+0000
 -7.447721E-0001 -1.036555E-0001
 -1.845123E+0000 -8.779179E-0001
 -2.610912E-0001  4.362590E-0001
  6.407808E-0001  1.004199E+0000
 -2.124320E+0000  1.839758E+0000
 -5.879857E-0001  8.422052E-0001
 -6.912009E-0001  1.748351E+0000
 -1.760639E-0001  7.770455E-0001
 -5.526748E-0001  3.611204E-0001
 -1.427487E-0001 -6.987097E-0001
  1.681599E+0000 -8.905161E-0001
 -8.387491E-0002 -9.393117E-0001
 -1.242913E+0000 -1.659556E+0000
 -1.755914E+0000 -6.976404E-0002
 -2.167260E-0001 -8.096262E-0001
  1.556702E+0000 -3.821450E-0001
  2.598854E+0000  2.539012E-0001
  2.229589E+0000  5.715954E-0001
 -2.028824E+0000 -1.698169E-0001
 -1.845563E+0000  2.476396E-0001
 -9.178530E-0001 -6.091967E-0001
  3.235844E-0001 -2.005798E+0000
  4.158896E-0001 -1.422757E+0000
 -6.473163E-0001  1.892371E+0000
 -4.479729E-0001 -7.494690E-0001
 -1.817279E+0000  4.566399E-0002
 -8.870460E-0001 -2.489197E-0001
  1.255707E+0000  2.401991E-0001
 -1.031234E+0000 -6.116670E-0001
  1.363783E-0001 -1.393349E+0000
  4.033474E-0001 -1.201373E-0001
 -5.089925E-0003  1.793685E+0000
 -4.188024E-0001  1.019978E+0000
  2.373486E-0001  2.225356E+0000
  6.991032E-0001 -3.195610E-0001
  2.909574E-0001 -7.766000E-0001
  1.992869E+0000  1.534912E+0000
  1.219403E-0001  3.649372E-0001
 -4.898327E-0001 -6.005988E-0001
  9.966409E-0001 -4.182164E-0001
 -2.033058E+0000 -6.669569E-0001
 -1.856217E+0000 -9.813005E-0001
 -1.370676E+0000  1.515196E+0000
  3.357015E-0001  1.164055E+0000
 -2.480979E-0001  6.037222E-0001
 -6.817548E-0001 -5.863003E-0001
  1.175357E-0002 -1.181045E+0000
  4.613013E-0001 -4.305238E-0001
 -1.599284E+0000 -1.011279E+0000
 -1.300833E+0000 -1.058793E+0000
 -4.680715E-0001 -7.277723E-0001
  1.441841E+0000 -2.258860E-0001
  4.682486E-0002  1.138791E+0000
  6.139108E-0001  2.736687E-0001
 -1.676946E+0000  3.982751E-0001
  1.071252E+0000 -2.342486E-0001
  1.661361E+0000  1.333422E+0000
  2.042213E-0001  7.477881E-0003
 -4.791704E-0001 -1.633371E-0001
 -2.106301E-0001  8.408092E-0001
  1.005678E+0000 -5.219852E-0001
  3.061310E+0000 -5.953608E-0001
  1.274062E+0000 -1.388043E+0000
  4.829106E-0001 -1.254165E+0000
 -7.353214E-0001 -5.166099E-0001
 -5.136720E-0001 -7.015888E-0001
 -6.978256E-0001 -1.666671E+0000
 -3.218348E-0001  1.269105E-0001
 -2.649004E+0000 -9.655617E-0001
 -1.809416E+0000  9.739489E-0001
  8.496675E-0001 -8.261980E-0002
  7.931247E-0001  1.545148E+0000
  1.220217E+0000  5.238986E-0001
  2.710187E+0000  1.859339E+0000
 -2.547721E+0000  4.179080E+0000
 -2.093522E+0000  3.310017E+0000
 -2.531792E+0000  2.441525E+0000
  1.108282E+0000  9.939772E-0001
  2.457499E+0000  1.031828E+0000
 -1.974726E-0001  3.815204E-0001
  7.155874E-0001  7.052984E-0001
  3.178582E-0001  3.837865E-0001
  7.211107E-0002 -1.047288E-0001
 -1.343700E+0000  5.186794E-0001
 -1.789574E+0000 -1.237231E+0000
  1.633889E+0000  8.621868E-0001
  1.136029E+0000  1.532987E+0000
  7.283462E-0001  6.728369E-0001
  3.321852E-0001 -4.199770E-0001
  6.972205E-0001 -6.338539E-0001
 -1.079291E+0000 -9.858045E-0001
  3.027774E-0001 -1.313655E+0000
  2.600989E-0001  2.810437E-0001
  1.273623E-0001  1.259151E+0000
  3.995256E-0001  1.263086E+0000
 -2.273944E-0001 -1.883320E-0001
  7.949153E-0001 -3.290562E-0003
  1.456308E-0001 -1.098560E+0000
  4.880218E-0001  5.896373E-0001
 -2.061619E-0001  1.031591E+0000
  2.526289E-0001  7.764760E-0001
 -1.146623E+0000 -5.264498E-0002
 -1.536447E+0000 -9.629127E-0001
 -9.478852E-0002 -9.091353E-0001
 -1.454838E+0000 -9.339253E-0001
 -1.984793E-0001 -1.237510E+0000
  6.333417E-0001 -2.031295E+0000
 -4.157649E-0001 -2.563529E-0001
 -2.502640E+0000  9.225593E-0001
 -2.181228E+0000  1.349531E+0000
 -4.179963E-0001  6.000226E-0002
  2.046280E+0000  1.596130E+0000
 -9.608993E-0001  6.628979E-0001
 -7.252761E-0001 -1.707960E+0000
  8.524523E-0003 -2.584859E+0000
  3.359345E-0001 -1.070908E+0000
 -1.987548E-0001 -2.866389E+0000
 -2.496530E-0001 -2.214630E+0000
 -5.853352E-0001 -1.846389E+0000
 -1.258141E+0000  1.853521E-0001
 -2.262237E+0000 -4.401828E-0001
  1.385514E+0000 -1.084996E-0001
  1.449506E+0000 -1.059905E-0001
  8.201441E-0001 -7.457260E-0001
  1.531321E+0000  2.358772E-0001
  2.073024E+0000  8.578309E-0001
 -1.101703E+0000  1.014429E-0001
 -2.279477E+0000 -2.393096E+0000
  1.117727E+0000  2.198467E-0001
  2.638802E+0000  1.190785E+0000
 -4.812451E-0001  1.952244E+0000
 -2.447151E+0000  1.882872E+0000
 -1.314371E+0000 -6.752179E-0001
  1.780505E+0000  1.359555E+0000
  1.214811E+0000  1.154052E+0000
  3.116081E-0001  5.725038E-0001
  1.240654E-0001  1.093156E+0000
 -1.398257E+0000  1.713385E+0000
 -7.463798E-0001  6.308766E-0001
  6.306679E-0001 -2.073352E-0001
  8.687072E-0001 -6.683238E-0001
 -1.005626E-0001  1.137520E-0002
 -2.902041E+0000 -2.012971E-0001
 -1.455625E+0000  6.802988E-0003
  4.799513E-0001 -1.071022E-0002
  9.047333E-0001 -1.911558E+0000
 -7.022469E-0001  1.518006E-0001
  5.396145E-0001 -9.535071E-0001
  3.363601E-0001  1.427528E+0000
 -9.570559E-0002  6.287493E-0001
 -3.792368E-0001  1.719442E+0000
 -1.497844E+0000  1.055632E+0000
  1.793868E+0000  8.744092E-0002
  2.882047E+0000 -7.159252E-0001
  1.004989E+0000  1.172182E+0000
 -7.796293E-0001 -5.841084E-0001
  9.757969E-0001  2.253051E-0001
  3.972442E+0000 -1.558330E+0000
  2.021083E+0000 -4.382351E-0001
 -3.377668E+0000  1.104345E+0000
 -2.349182E+0000 -1.382935E+0000
 -1.952918E-0001  3.897998E-0001
  6.142153E-0001  9.201197E-0001
 -1.110709E+0000  1.766443E+0000
 -1.328518E+0000 -1.330447E-0002
 -8.776487E-0001  7.036237E-0002
  1.701815E-0001  6.376154E-0001
  1.166898E-0001  2.272754E+0000
 -2.896026E+0000  1.663842E+0000
 -2.543342E-0001  6.089808E-0002
  1.574438E+0000  3.619435E+0000
 -1.462140E+0000  1.963644E+0000
  1.036450E+0000  1.054781E-0001
  2.232410E+0000  1.627663E+0000
  2.114068E+0000  2.670145E+0000
 -1.264040E+0000 -1.153093E+0000
 -1.637718E+0000 -7.390236E-0002
 -1.329298E+0000  3.437832E-0003
  1.485907E+0000  1.401384E+0000
  2.224853E+0000  1.526073E+0000
 -1.151192E-0001  2.497959E+0000
 -9.833186E-0001  2.949455E+0000
 -1.520934E+0000  3.349582E-0001
  3.107209E+0000 -1.996644E-0001
  2.340765E+0000 -1.408220E-0001
 -7.707019E-0001  9.109588E-0001
 -1.937322E+0000  5.120305E-0001
  7.845996E-0001 -6.994625E-0001
  1.464768E+0000 -1.429693E-0002
  1.382238E+0000 -5.348020E-0001
  1.121556E-0002 -5.016995E-0003
 -1.395872E-0001 -4.957698E-0001
 -6.750895E-0001 -3.478047E-0001
 -8.583084E-0001 -3.700444E-0001
  7.733306E-0001  3.042520E-0001
  1.836543E-0001  1.692085E+0000
 -9.538275E-0002  4.745027E-0001
  1.060132E-0001  9.350136E-0002
  4.787948E-0001  4.078177E-0001
 -6.023637E-0001  1.412145E+0000
 -1.367034E+0000  1.191878E+0000
 -1.047364E+0000  7.916517E-0001
 -9.259637E-0001 -2.104872E-0001
  5.105443E-0002  8.916781E-0001
  6.097713E-0001  6.447459E-0001
 -2.072305E+0000  2.352890E-0002
 -1.093740E+0000  1.132445E+0000
  4.658847E-0001  1.590370E+0000
  3.877755E-0001  7.709375E-0001
 -4.169856E-0002  2.308712E+0000
 -3.245688E+0000  1.297099E+0000
  4.679984E-0001  8.968956E-0001
  1.300462E+0000  7.576845E-0001
  1.917657E+0000  1.756280E+0000
  7.058747E-0001  4.004053E-0001
 -2.732687E-0001  1.190385E+0000
  6.024483E-0001  1.577512E-0001
  5.478696E-0001 -6.183754E-0001
  2.012131E+0000 -7.315475E-0001
 -1.327376E-0001  2.941893E-0001
 -1.701476E+0000  4.118197E-0001
 -9.918517E-0001 -4.498804E-0001
 -7.346616E-0001 -1.156060E+0000
 -1.993568E-0001 -1.271316E+0000
  1.924058E+0000 -2.183629E-0001
 -2.152461E+0000  1.505245E+0000
 -3.347553E-0001  2.659132E-0001
  6.666505E-0001 -7.148870E-0001
  1.690770E+0000  3.494082E-0001
 -1.967568E+0000 -7.759813E-0001
 -2.395861E-0001 -1.048825E+0000
 -4.042709E-0001 -2.060653E+0000
  1.413837E+0000  5.750284E-0001
  5.163476E-0001  1.566749E+0000
 -2.085591E+0000  1.496688E+0000
 -2.169403E+0000  2.722701E-0001
  1.746344E+0000 -2.277339E+0000
  4.243378E+0000 -1.511557E+0000
  1.172163E+0000  1.175277E-0001
 -9.418368E-0001 -1.825283E+0000
  6.437754E-0001 -4.434965E-0001
  2.591855E-0001 -1.419910E+0000
 -1.279101E+0000 -3.254298E-0001
 -6.245467E-0001  1.609668E+0000
  7.925498E-0001  2.284278E-0002
  1.052481E+0000  2.088083E+0000
 -6.078604E-0001  2.407736E+0000
 -2.498446E+0000  6.100017E-0001
 -1.259037E+0000 -9.369352E-0001
  2.055254E+0000 -1.953207E+0000
  1.960810E+0000 -2.039675E+0000
  4.627502E-0001 -1.373289E+0000
 -4.855199E-0001 -2.293239E+0000
  1.163744E+0000 -1.790034E+0000
  1.742392E+0000 -1.215012E+0000
  2.705127E-0001 -1.458465E-0001
 -1.238733E+0000  4.896025E-0001
 -1.677363E+0000 -2.243195E-0001
  4.116291E-0001  1.074629E+0000
 -1.625616E-0001  3.660578E-0001
 -6.624889E-0001  9.683498E-0001
 -9.645173E-0001  1.545748E+0000
 -1.393399E+0000  1.797679E+0000
 -1.023548E+0000  2.285099E+0000
 -1.116657E+0000  1.220398E-0001
  1.684337E+0000 -4.005347E-0001
 -3.597324E-0001 -9.249183E-0001
 -5.969495E-0001 -1.030767E+0000
 -8.949979E-0001  1.034150E-0001
 -2.593137E+0000 -3.671495E-0002
 -4.039366E-0001  9.999707E-0002
  3.254600E-0001  1.581937E+0000
  6.017521E-0001 -9.318143E-0001
  7.839045E-0001 -1.070997E+0000
  9.997080E-0001 -8.890887E-0001
 -6.696079E-0001 -6.613973E-0001
  6.809647E-0001 -1.562393E+0000
 -6.542566E-0001  7.111836E-0001
  6.450161E-0001  1.693972E-0002
  1.498664E-0001  7.403740E-0001
  1.840390E-0002  2.961492E+0000
 -7.629014E-0001  2.692663E+0000
 -2.645776E-0001  2.398444E+0000
 -1.991409E+0000  2.888840E+0000
 -2.589431E+0000 -4.547414E-0002
 -4.775364E-0001 -5.128856E-0001
  1.844835E+0000  5.810461E-0001
  1.457835E+0000  1.107670E+0000
  2.556505E+0000  8.446569E-0001
 -5.012639E-0001  1.078423E+0000
 -1.168708E+0000 -1.166546E+0000
  3.551726E+0000  1.396572E+0000
  1.334774E+0000  1.903593E+0000
 -2.706453E+0000  2.098110E+0000
 -1.654422E+0000 -4.416355E-0001
 -1.560657E+0000 -1.407340E-0001
  2.774242E+0000  1.831860E+0000
  8.437190E-0001 -6.478944E-0001
 -3.700246E-0001  3.459944E-0001
  8.952524E-0002  1.879060E+0000
  1.007828E+0000  5.850985E-0001
  1.403275E+0000  3.535235E+0000
 -1.352292E+0000  2.087155E+0000
 -2.100104E-0001  6.083195E-0001
 -3.099608E-0001  7.232119E-0001
  1.111412E+0000  1.614058E-0001
  2.260351E+0000  1.128555E+0000
  1.240147E+0000 -2.131873E-0001
 -2.216359E-0001  1.535552E+0000
 -2.361218E+0000  7.772708E-0001
  2.391728E-0001 -8.739713E-0001
 -2.640773E-0001  9.660949E-0001
 -1.932732E+0000  2.163198E+0000
 -2.611594E+0000  6.007333E-0002
  2.190839E+0000  3.710768E-0001
  4.317193E-0001  5.652028E-0001
 -1.538551E+0000 -1.093089E+0000
  7.712145E-0001  7.892846E-0001
  5.844389E-0001 -1.668983E-0001
 -4.273162E-0001  4.152580E-0001
 -3.466974E+0000 -3.807850E-0001
 -6.717320E-0001 -7.147136E-0001
 -2.966987E-0001  8.379535E-0001
 -7.940510E-0002 -1.214816E-0001
 -3.463777E-0001 -2.132853E-0001
 -1.542290E+0000 -1.332879E+0000
 -1.325068E+0000 -3.059063E+0000
  3.286880E+0000 -1.983347E+0000
 -4.382468E-0002  6.827418E-0001
 -2.333809E+0000  1.467275E+0000
 -2.687071E+0000 -3.176337E-0001
  1.420419E+0000 -2.785868E-0001
  1.941042E+0000  1.677946E+0000
 -4.646919E-0001  2.374955E+0000
 -2.882256E+0000  1.294791E+0000
 -1.795043E+0000  2.785114E-0001
  5.696527E-0001 -7.671103E-0001
  1.333093E+0000 -1.718325E+0000
  2.452358E+0000  1.970708E-0001
 -1.265034E+0000 -1.461171E+0000
 -3.765957E+0000 -2.444641E+0000
 -2.378940E-0001 -1.392877E+0000
  1.915984E+0000 -8.806211E-0001
  8.044990E-0001 -1.261896E+0000
 -9.035948E-0001 -2.806476E-0001
 -2.985698E-0001 -3.870792E-0001
 -2.036058E-0001 -1.304706E+0000
  1.188177E+0000 -2.384424E+0000
  1.913980E+0000 -1.663058E+0000
  1.589963E+0000 -1.837858E+0000
  8.246356E-0002  4.029795E-0001
 -2.187415E-0001  1.019178E+0000
 -1.994993E-0001  1.113123E-0001
  1.707089E+0000 -3.856019E-0001
  9.846901E-0001 -6.062466E-0001
  1.462530E+0000  2.563336E-0001
 -3.761790E-0001  2.234107E+0000
 -2.024646E+0000  2.832148E-0001
 -1.369298E+0000  6.741745E-0001
 -1.453865E-0001  6.072134E-0001
 -2.550277E-0001  8.899700E-0001
 -8.506792E-0001 -3.967775E-0001
 -9.139084E-0002 -3.070917E-0002
  8.847784E-0001  1.090537E+0000
  5.692503E-0001 -3.511846E-0002
  1.011551E-0001 -1.161582E+0000
  1.255050E+0000 -1.271564E+0000
  1.540011E+0000 -1.837189E+0000
  2.339147E+0000 -1.694078E-0001
 -1.975690E-0001 -1.131682E+0000
  9.368682E-0001 -8.723200E-0001
  4.971894E-0002 -2.383058E-0001
 -8.148870E-0001  5.233412E-0002
  8.171306E-0001  3.726638E-0001
  2.327388E-0001  1.299824E+0000
 -9.033723E-0001 -7.160769E-0001
  3.378141E-0001 -9.850773E-0002
  9.349782E-0001  2.366287E+0000
  1.948991E-0001  2.580057E-0001
 -3.617143E-0001  3.552960E-0002
  4.040900E-0001 -1.692668E+0000
 -1.439118E-0001 -1.365112E+0000
 -1.171211E+0000 -1.134030E+0000
 -4.676521E-0001 -1.548277E+0000
  6.717416E-0001 -1.166356E+0000
  9.649023E-0001 -2.639429E-0001
  1.371973E+0000  6.021619E-0001
 -1.722336E-0001 -1.725128E+0000
 -1.165801E-0001 -1.316934E+0000
 -3.833480E-0001 -3.809727E+0000
  7.364982E-0001 -3.241527E+0000
 -1.315706E+0000 -1.093003E+0000
 -3.475993E+0000 -1.122231E-0002
 -1.931177E+0000 -9.698304E-0001
  4.693068E-0001  2.746646E-0001
  1.947890E+0000  2.146809E+0000
  1.079717E+0000  1.983021E+0000
 -9.591438E-0001 -4.343131E-0001
  5.164638E-0001 -1.603788E+0000
 -4.867223E-0001 -8.903695E-0001
 -8.236207E-0001 -1.363942E+0000
 -1.027070E+0000 -1.935309E+0000
  2.941238E-0002 -4.031371E+0000
  1.944146E+0000 -1.241812E+0000
 -1.833413E+0000  9.864189E-0001
 -2.169412E+0000 -4.680891E-0001
 -1.902616E-0001  5.524896E-0001
  1.694963E+0000  2.453225E+0000
 -4.968002E-0001  2.378646E-0001
 -6.297585E-0001 -7.982989E-0001
  1.051334E+0000  6.054016E-0001
  7.177082E-0001  1.629722E+0000
 -3.494181E+0000  1.387091E+0000
 -6.794198E-0001 -1.433473E-0002
  2.553878E+0000  1.486019E+0000
  2.775283E+0000  2.157807E+0000
  1.006785E-0001  6.363765E-0001
  2.453900E+0000 -1.050597E+0000
  2.637002E+0000  1.407343E+0000
  8.113032E-0001  6.268413E-0001
 -2.266557E+0000 -7.363194E-0001
 -2.132856E+0000 -1.773413E+0000
  2.143571E+0000 -2.857322E-0001
  8.880119E-0001 -8.350149E-0001
  3.054395E-0001 -9.751387E-0001
 -1.047677E+0000  2.431491E-0001
 -6.252556E-0001  1.468123E+0000
 -8.855133E-0001  5.848584E-0001
 -5.010616E-0001 -2.806609E-0001
 -6.889665E-0001 -8.026793E-0001
  1.367417E-0001  1.103437E+0000
 -3.129052E+0000  2.915467E-0001
 -3.381767E+0000 -8.427698E-0001
 -6.413922E-0002 -1.430715E+0000
  1.735757E+0000  2.857992E-0001
  7.632203E-0001 -2.069314E+0000
  9.502412E-0001 -1.921119E+0000
  5.502917E-0001 -1.641530E+0000
  4.757570E-0002 -3.028554E-0001
  6.983462E-0002  1.473295E+0000
  1.953333E+0000  3.508069E+0000
  1.997341E-0001  3.248446E+0000
 -8.736770E-0001 -1.441648E-0001
  2.323374E+0000  2.548873E-0001
  8.911439E-0001 -1.295835E+0000
 -1.757961E+0000 -2.326322E+0000
 -2.079557E+0000 -1.026075E+0000
  5.070914E-0001 -1.670852E+0000
  3.944767E+0000  8.436686E-0001
  2.277179E-0001  1.472682E+0000
 -1.396344E+0000 -1.346563E+0000
 -1.153894E-0001 -1.268277E+0000
  1.131395E+0000 -7.133893E-0001
  1.529328E+0000  1.221611E+0000
 -5.291129E-0001  1.806564E+0000
 -3.190955E+0000  1.538938E+0000
  1.484651E+0000  1.013665E+0000
  2.699907E+0000  1.634985E+0000
  3.689708E-0001  1.646248E-0001
  8.887311E-0001  1.815462E-0001
  5.408418E-0001  3.768462E-0001
 -9.547608E-0001 -4.742914E-0001
  6.295387E-0001 -1.922551E+0000
  2.368285E+0000  1.551916E-0001
  6.150666E-0002 -1.960511E+0000
 -2.502049E-0001 -1.814575E+0000
 -1.643079E+0000 -6.809522E-0001
 -2.217344E-0001 -1.819953E+0000
  9.770202E-0001 -1.255401E+0000
  1.158192E+0000 -5.323867E-0001
  1.490946E+0000 -5.940160E-0002
  1.222600E+0000 -1.514377E+0000
  1.982940E+0000 -2.055969E-0001
 -7.837668E-0001 -1.248939E+0000
 -1.619033E-0001 -1.347173E+0000
  1.863806E-0001 -1.883465E+0000
 -5.408507E-0001  5.292716E-0001
 -1.827023E+0000  1.166840E+0000
  1.725444E+0000  1.699149E-0001
  7.976449E-0001  3.890024E-0001
  1.761652E+0000  8.699666E-0001
  2.095725E+0000 -1.072432E+0000
  1.463670E+0000 -9.270507E-0001
 -5.224994E-0001 -6.607946E-0001
 -1.432362E+0000 -3.785430E-0001
  3.979195E-0001 -5.293304E-0001
  1.178066E-0002  6.728316E-0001
  9.443343E-0001  2.173609E+0000
  1.715133E+0000  1.207214E+0000
  4.729102E-0001  2.425231E+0000
  1.711186E-0001 -2.494634E-0001
  1.377625E+0000  6.087024E-0002
  5.232998E-0001  2.019464E+0000
 -1.330858E+0000  6.343009E-0001
  1.276476E+0000 -6.956888E-0001
  1.647843E+0000  4.435111E-0002
 -4.373140E-0001 -4.738975E-0001
 -2.049986E+0000  1.251790E+0000
  5.266844E-0001  9.480279E-0001
 -1.255516E+0000  2.966435E-0001
 -1.049880E+0000  1.056387E+0000
 -1.039631E+0000  1.652928E+0000
 -6.543427E-0001  1.886068E+0000
  2.049346E+0000  1.251355E-0001
  1.095808E+0000  1.700434E-0001
 -5.912945E-0001 -1.008893E+0000
 -1.859414E+0000 -1.808080E+0000
 -2.906937E+0000 -2.508615E+0000
 -2.437084E+0000  6.348151E-0001
  6.422025E-0001  2.063156E+0000
  1.577631E+0000  1.195194E+0000
 -1.388527E+0000  1.876689E+0000
 -2.763683E+0000 -4.499344E-0001
  9.888497E-0001 -3.104125E-0001
  2.035665E+0000  2.844604E+0000
 -2.354233E-0001  2.269398E+0000
 -1.571133E+0000  1.381529E+0000
 -6.641146E-0001  2.662280E+0000
 -1.893516E+0000  2.341970E+0000
  7.410280E-0001  1.518130E+0000
  2.040968E+0000  1.209345E+0000
  2.528072E-0001  3.480377E+0000
 -6.235748E-0001  1.030752E+0000
  7.289149E-0001  1.279425E+0000
  4.369719E-0002  3.276388E+0000
 -1.811951E+0000  8.761225E-0001
 -3.411780E-0001 -1.848268E+0000
  2.002572E+0000  3.061666E-0001
 -2.432332E-0001  1.179872E+0000
 -1.065547E+0000  2.089835E+0000
 -8.635124E-0001  1.397275E+0000
  7.261472E-0001  1.094247E+0000
  1.905690E+0000 -6.328444E-0001
  1.909448E+0000  6.694216E-0001
 -2.431555E+0000 -1.278952E-0001
 -1.742221E+0000 -1.837404E+0000
  1.185162E+0000 -3.710807E+0000
  1.688159E+0000 -1.246932E+0000
 -1.669557E+0000 -1.318584E+0000
 -1.729687E+0000 -9.642271E-0001
 -2.007907E+0000 -6.913712E-0001
 -1.416795E+0000  3.039573E-0001
 -2.110801E+0000 -7.453942E-0001
 -6.867566E-0001 -1.936301E+0000
  1.830839E+0000 -9.780590E-0001
 -8.574100E-0001  4.995531E-0001
 -1.189887E+0000 -1.201550E-0001
  1.294998E-0001  1.860194E+0000
  1.303146E+0000  8.469392E-0001
  3.425339E-0001 -4.267167E-0001
 -1.731468E+0000 -1.750217E+0000
 -9.829289E-0001 -1.467493E+0000
  1.588963E+0000  3.512914E-0001
  1.320355E+0000  1.301388E+0000
 -5.462069E-0001 -1.031722E-0001
 -6.333911E-0001 -6.742602E-0001
 -2.531975E-0001 -5.081916E-0001
  1.526403E+0000  2.562118E-0001
  9.265798E-0001  1.769003E-0001
 -9.550091E-0002  6.875048E-0001
 -2.442830E+0000 -1.849695E-0001
 -2.213919E+0000 -7.368953E-0001
 -5.828724E-0001 -1.348651E+0000
  3.980337E-0001 -4.003959E-0001
 -1.693846E+0000 -1.766850E+0000
  1.161021E+0000  8.143624E-0001
  1.089233E+0000  8.992383E-0001
 -3.706540E-0001 -5.778438E-0001
  1.471037E+0000 -1.491269E+0000
  1.253536E+0000 -4.126349E-0001
  5.785849E-0001  2.748237E-0001
 -2.279468E+0000 -1.887800E-0001
 -5.069516E-0001 -4.064277E-0001
  1.864726E+0000 -4.531804E-0001
  1.321880E+0000  2.858500E+0000
 -1.444329E+0000  9.506195E-0001
 -5.742942E-0001  4.044454E-0001
 -5.645650E-0001  2.016018E-0002
  1.084311E+0000  9.810435E-0001
 -2.992290E-0001  2.170624E+0000
 -1.117675E+0000 -7.345760E-0001
  1.432872E+0000 -3.241858E-0001
  1.876328E+0000  7.463630E-0001
 -6.706228E-0001  1.190375E+0000
 -1.567189E+0000 -4.333947E-0001
 -5.500471E-0001  4.170839E-0001
  2.668782E+0000  2.279064E-0001
  1.538792E+0000  1.228555E-0001
 -2.666461E-0002 -6.497421E-0001
  3.963010E-0001 -1.583951E+0000
  1.290448E+0000 -6.073331E-0001
  9.338578E-0001 -8.370816E-0002
  7.526102E-0001 -8.016712E-0001
  2.458579E+0000 -1.899023E-0001
 -1.443132E+0000  6.474569E-0001
 -1.069760E+0000  6.166009E-0001
  7.017403E-0001  2.922829E+0000
  1.756197E+0000  2.169965E+0000
  1.266386E+0000  2.086081E+0000
 -9.318552E-0001 -7.202994E-0002
  2.137677E+0000  8.117618E-0001
  1.342895E+0000  1.087856E+0000
 -1.975105E-0001  1.105725E+0000
 -7.131428E-0001  5.972210E-0001
 -1.095108E+0000  1.975490E+0000
 -7.410898E-0001 -2.542576E-0001
  1.283198E+0000  5.262079E-0001
  5.541829E-0002  1.100286E-0001
 -2.940530E+0000 -1.184586E-0001
 -7.183349E-0001  6.026685E-0001
 -5.599047E-0001  2.026516E+0000
 -1.026077E+0000  3.076700E-0001
 -1.820622E-0001 -7.894594E-0001
  2.109343E+0000 -9.689715E-0003
 -1.902907E+0000  3.693617E-0001
 -1.116486E+0000  5.928282E-0001
 -1.445296E-0001 -7.432605E-0001
 -1.114081E+0000 -9.768419E-0001
 -1.040470E+0000 -5.017540E-0001
  1.135027E+0000 -1.044164E+0000
 -5.621225E-0001 -1.083866E-0001
 -7.536660E-0001 -5.234076E-0001
  5.374660E-0001  6.726886E-0001
 -1.823640E+0000 -1.804231E-0001
 -1.821345E+0000  1.771191E-0001
 -2.314283E+0000  2.313162E-0001
 -4.068906E-0001 -1.224933E+0000
 -4.388130E-0001  1.293413E+0000
 -9.671473E-0001  5.015948E-0001
 -4.201951E-0001 -4.006651E-0001
 -2.985061E-0001  1.321233E+0000
 -4.536347E-0001  6.433144E-0002
  1.146040E+0000 -2.651778E-0001
  1.141354E+0000 -4.144654E-0001
  4.158822E-0001  1.078098E-0001
 -1.208118E-0001 -2.166831E+0000
 -1.752084E+0000 -6.799002E-0001
 -1.765570E+0000 -2.367525E+0000
  1.442430E+0000  1.903744E+0000
  1.478797E+0000  6.415710E-0001
  2.726132E-0001  8.023239E-0001
 -8.287280E-0001 -6.142369E-0001
  1.083128E+0000 -1.059727E+0000
  3.447507E-0001  1.317521E+0000
 -3.753895E+0000  1.741753E+0000
 -6.196205E-0001  2.541596E-0001
  1.141050E-0001 -2.866154E-0001
  1.687486E+0000 -7.628224E-0001
  1.150027E+0000  5.236966E-0001
 -9.578366E-0002  9.250718E-0001
 -1.600801E+0000  1.364019E+0000
 -6.790040E-0001  1.585734E+0000
  7.794525E-0001  2.898753E+0000
  7.013357E-0001  6.226295E-0001
 -1.464218E+0000  8.142186E-0001
 -6.066520E-0001 -1.261260E-0001
  3.271020E-0001 -1.049651E+0000
 -8.288156E-0001 -2.251809E+0000
 -5.022940E-0001 -2.671654E+0000
 -7.008076E-0001 -1.390970E+0000
 -1.100774E+0000  7.777022E-0001
 -2.712455E+0000  5.928095E-0001
 -1.293433E+0000  9.187782E-0001
  3.812700E-0001  6.404898E-0001
 -9.965799E-0001  1.819318E+0000
 -1.490965E-0001  1.429631E+0000
 -1.027564E-0001  3.345180E-0001
 -5.550707E-0001 -8.951436E-0001
 -1.125862E-0001 -1.686734E+0000
 -2.241911E-0001 -2.043763E+0000
  1.304560E+0000 -2.586388E+0000
 -1.169527E+0000 -1.515872E+0000
 -5.712785E-0001 -3.217287E-0001
 -4.861495E-0001  1.625717E+0000
 -1.760640E-0001 -1.513127E+0000
  2.506450E-0001 -6.621344E-0001
 -1.927846E+0000  4.690733E-0001
 -2.477710E+0000 -2.520661E-0001
  2.468219E+0000  1.313197E-0002
  1.074956E+0000  5.057396E-0001
 -5.546984E-0001  1.945095E-0001
 -3.593689E+0000 -8.525372E-0001
 -2.870078E+0000 -4.229510E-0001
  1.252630E-0001 -2.664774E-0001
 -2.087103E-0001  3.636920E-0001
 -1.747965E+0000  1.371110E-0001
  3.722922E-0001 -7.358778E-0001
  6.193080E-0001 -9.037727E-0001
 -8.107904E-0001 -9.007463E-0001
 -1.244446E+0000 -1.052112E-0001
  2.474409E-0001  2.358414E-0001
 -1.890512E+0000  4.440711E-0001
  4.146427E-0001 -2.310468E+0000
  3.372733E+0000 -1.481375E+0000
  2.176623E+0000 -1.404079E+0000
 -6.175018E-0001 -2.373722E+0000
 -1.690605E-0001 -2.933511E+0000
  2.816400E-0001 -2.034079E-0001
 -1.490271E+0000 -1.355461E+0000
 -7.229112E-0001 -1.595802E+0000
  3.202679E-0001 -9.111925E-0001
  1.650993E+0000 -2.437031E+0000
  1.978106E+0000 -2.540838E+0000
  2.221548E+0000 -1.405923E-0001
 -3.277566E-0001  2.564390E-0001
 -1.385808E+0000  7.909472E-0001
  2.635463E+0000  5.937636E-0002
  2.171641E+0000  1.029501E+0000
  1.012965E+0000 -8.366735E-0001
  2.057932E+0000 -2.099557E+0000
  1.835745E+0000 -2.475730E+0000
  1.007390E+0000 -1.917400E+0000
 -1.943796E+0000  4.096416E-0001
 -1.001508E+0000 -4.464435E-0001
  2.120914E+0000  1.079577E+0000
 -9.925002E-0001 -4.100139E-0001
 -1.331633E+0000 -1.887218E+0000
 -3.649835E-0001 -1.290627E+0000
 -1.353298E+0000 -1.875081E+0000
  9.897496E-0001 -2.958047E-0001
  1.544185E+0000 -1.872863E+0000
  4.140974E-0001  1.253019E+0000
 -3.608523E+0000 -9.935192E-0001
 -7.662560E-0001  3.265290E-0001
  9.493741E-0001  5.039732E-0001
 -1.229746E-0001  2.192482E+0000
 -9.646141E-0001  1.244814E+0000
 -6.031230E-0001 -7.368926E-0001
  1.576487E+0000 -1.927987E+0000
  2.120611E+0000 -5.922075E-0001
 -2.829770E-0001  9.387205E-0001
 -1.523194E+0000  1.646734E+0000
  1.993918E-0001 -8.918295E-0002
  8.713557E-0001  5.963001E-0001
  1.459423E+0000  1.125850E+0000
  1.220063E+0000  4.718996E-0001
 -5.466656E-0001  2.958218E-0001
 -4.092835E-0001 -1.767526E-0001
 -4.952116E-0001 -6.272636E-0001
  1.241479E+0000 -6.855851E-0001
  1.757777E+0000  1.164563E+0000
  6.092357E-0001 -3.530266E-0001
 -3.116118E-0001 -1.070863E+0000
 -8.585750E-0001 -6.512758E-0002
 -6.897680E-0001 -8.811214E-0001
  8.744645E-0001 -1.845853E+0000
  1.989414E+0000 -2.578519E+0000
 -1.387179E+0000 -1.139368E+0000
 -3.679292E+0000 -2.797585E+0000
  5.176204E-0001 -3.294121E+0000
  1.664266E+0000 -5.103972E-0001
 -3.472069E-0001  1.992724E-0001
 -4.187817E-0001  1.279699E-0001
 -1.965259E+0000  4.908289E-0001
 -2.781277E+0000  4.832825E-0001
 -5.555513E-0001 -5.483420E-0001
  2.913437E-0001 -1.957223E-0001
  2.338279E-0001  1.755488E-0001
  4.099923E-0001 -3.364691E-0002
  6.626229E-0001 -3.764381E-0001
 -1.504729E+0000 -1.496874E+0000
 -8.389598E-0002 -2.182501E+0000
  3.755230E+0000 -1.104252E+0000
  2.547655E+0000  8.397740E-0001
 -1.463268E+0000  4.813039E-0001
 -1.906330E+0000  6.514572E-0001
 -2.058825E-0001  3.047697E-0001
  2.129143E-0001  1.015823E+0000
  8.760937E-0001  3.104252E-0001
  1.630658E+0000 -6.202807E-0001
  1.684131E+0000 -1.597763E+0000
 -6.853989E-0002 -1.263787E+0000
 -5.296276E-0001 -7.923306E-0001
 -1.707844E+0000 -1.460339E-0001
 -8.243935E-0001 -7.304089E-0001
  2.790533E-0002 -5.193720E-0001
  2.171258E-0001  7.266015E-0001
 -7.582809E-0001  2.738518E+0000
 -1.178423E+0000  7.823973E-0001
  5.695187E-0001  2.602315E+0000
  5.432307E-0001  3.345691E+0000
  1.531504E+0000  4.025526E-0001
  2.754563E+0000 -5.617530E-0001
  1.033261E+0000 -2.802896E-0001
 -2.439356E+0000 -8.763388E-0002
 -2.166804E+0000  7.964579E-0001
 -6.787555E-0001  8.688912E-0001
  8.613510E-0001 -6.446414E-0001
  2.422653E+0000 -2.476783E-0001
  1.570923E-0001 -5.768646E-0001
  8.741340E-0001 -9.851747E-0001
  1.294369E+0000 -6.906143E-0001
  1.329657E-0002 -1.311165E+0000
  2.883040E-0001  6.775195E-0001
  3.336980E-0001  2.895431E+0000
 -9.770435E-0001  2.995326E-0001
 -8.215103E-0001  1.175632E+0000
  6.091963E-0001  4.042301E-0002
  4.160554E-0001 -1.481946E+0000
 -4.867051E-0001  5.698257E-0003
 -2.040049E+0000 -6.600452E-0001
 -2.172743E+0000  3.980781E-0001
 -1.835808E+0000  1.392440E+0000
 -1.127412E+0000  2.617190E+0000
  2.088844E-0001  1.637518E+0000
  5.454349E-0001 -7.285854E-0001
  1.844887E+0000  2.127946E-0001
  1.433382E+0000 -2.022179E-0001
  1.027436E+0000  1.119588E+0000
 -1.239334E+0000  1.003941E+0000
 -8.003506E-0001 -1.831973E-0001
 -3.342048E-0001  3.009909E-0001
 -1.882909E-0001 -8.168706E-0001
 -1.005593E+0000  4.137689E-0001
 -1.733686E+0000  3.108166E-0001
  7.067076E-0001  1.145499E+0000
 -6.926567E-0001  6.468419E-0001
 -3.987674E-0001 -5.677250E-0001
  3.055566E-0002 -2.702720E-0001
 -7.594663E-0001  3.092237E-0001
  2.781928E-0001 -9.858380E-0001
  2.691696E+0000  9.771521E-0001
  2.761506E+0000  1.357691E+0000
 -2.174321E+0000 -1.979111E-0001
 -3.226291E+0000  5.965067E-0001
  3.594976E-0001  6.061192E-0001
 -7.488023E-0002  1.316776E+0000
  2.013977E+0000  3.140181E-0001
  1.430813E+0000  3.375302E-0001
 -4.190473E-0001  1.425611E+0000
  1.709994E+0000  8.460617E-0001
 -7.283665E-0001  7.268044E-0001
  1.721085E-0001 -1.567808E-0001
  2.178177E+0000  1.266066E-0001
  1.456714E+0000  2.491890E+0000
 -8.768229E-0001  8.876080E-0001
 -1.582185E+0000 -1.100299E+0000
  1.224725E+0000 -5.147339E-0001
  1.743956E-0002  9.316183E-0001
 -2.689787E+0000  1.561554E+0000
 -3.155671E+0000 -9.864156E-0002
 -6.129272E-0002 -1.446721E+0000
  1.571443E+0000 -4.394583E-0001
  3.480531E-0001 -7.569015E-0001
  1.599362E+0000 -3.377378E-0001
  2.332138E+0000 -1.075004E+0000
  2.065846E+0000 -5.914954E-0001
 -3.053686E-0001 -4.962451E-0001
 -2.757872E-0001  1.745510E+0000
 -3.673917E+0000  1.742913E+0000
 -3.169083E+0000  1.460530E+0000
  7.429961E-0001  2.424390E+0000
  3.586492E+0000  3.536543E+0000
 -1.382048E+0000  3.079737E+0000
 -1.827664E+0000 -5.491377E-0001
 -3.482485E-0002 -2.470075E+0000
  2.831262E+0000 -7.388833E-0001
  5.740955E-0003 -1.016287E+0000
 -2.164588E+0000 -8.129071E-0001
 -4.755426E-0001 -1.650071E+0000
  1.636915E+0000 -4.977830E-0001
  2.738477E-0001  1.211024E+0000
  5.018043E-0001  1.379737E-0002
  2.793443E-0001  1.023100E+0000
 -6.480634E-0001  1.496333E-0001
  9.496308E-0001 -6.650272E-0002
  1.878511E+0000  2.314296E-0001
  5.076004E-0001 -4.471070E-0001
 -2.096736E+0000 -4.757946E-0001
 -2.099357E+0000 -2.484378E+0000
 -2.928521E-0001 -2.122641E+0000
  1.864052E+0000 -2.273951E+0000
 -4.652842E-0001 -1.485245E+0000
 -9.435622E-0001 -1.597102E+0000
 -7.739094E-0001 -2.233256E+0000
  4.059299E-0001 -1.594987E+0000
  1.689563E+0000 -2.199405E+0000
  1.220761E+0000 -2.046339E+0000
 -4.347312E-0001 -3.057808E+0000
 -8.721739E-0001 -1.908188E+0000
 -4.230267E-0001 -8.757087E-0001
  1.187575E+0000  8.291750E-0001
  4.833185E-0001  3.366062E+0000
 -8.499465E-0001  2.628358E+0000
  6.037052E-0001  8.897284E-0001
  2.639817E+0000  1.784304E+0000
  9.099743E-0001  1.206680E+0000
  8.062456E-0002  6.739642E-0002
 -1.695323E+0000 -1.772632E+0000
  9.031772E-0003 -1.205639E+0000
  2.871710E+0000  3.530821E-0001
 -1.132920E-0001  2.299343E+0000
 -2.178244E+0000  9.632129E-0001
  3.154623E-0001 -1.975565E+0000
  7.159284E-0001 -1.345336E+0000
 -3.867088E-0001  8.839250E-0001
  6.698090E-0003  1.573512E+0000
  9.613547E-0001  2.932053E+0000
  4.015142E-0001  1.571359E+0000
  1.040648E+0000  7.430142E-0001
 -7.642084E-0001  1.707929E+0000
  2.222103E-0001  4.504665E-0001
  1.043000E+0000 -7.975493E-0001
  1.331165E+0000  1.604317E-0001
  6.081414E-0001  2.008960E-0001
  4.285078E-0002 -1.595525E+0000
  2.951444E-0001 -1.062119E+0000
  1.350389E+0000  1.916612E-0002
 -2.112316E+0000  1.112316E+0000
 -4.342436E-0001 -1.427148E-0001
 -6.699067E-0002 -1.601322E-0001
 -4.506775E-0001 -1.258600E+0000
 -2.323348E-0001 -1.700130E+0000
  1.911839E+0000 -2.057604E+0000
  1.511478E+0000  7.429447E-0002
 -1.155750E+0000 -2.491782E+0000
 -5.284976E-0001 -1.053583E+0000
  7.150276E-0001  2.428935E-0001
 -2.563422E-0001 -1.045083E+0000
  2.713891E-0002 -8.003447E-0001
  2.131835E+0000 -1.491794E-0001
 -1.124529E+0000 -9.779561E-0001
 -1.949812E+0000 -1.591745E+0000
 -2.091175E+0000 -1.949763E+0000
 -1.667250E+0000 -6.345125E-0001
  7.034690E-0001  1.182567E+0000
 -4.042637E-0001  8.327883E-0001
  1.249117E+0000  1.035134E+0000
  7.621241E-0001  9.275239E-0001
 -9.558780E-0001  9.913094E-0001
 -1.367721E+0000  2.412771E+0000
  3.337342E-0001  7.594444E-0001
  2.340124E+0000  1.180662E+0000
 -7.703005E-0001  2.514028E+0000
 -9.357790E-0001 -4.529846E-0001
  1.728987E+0000  6.715795E-0002
  4.045995E+0000  8.328308E-0001
 -1.315693E-0001  2.784631E+0000
 -3.178770E+0000 -1.827337E-0001
  1.095430E+0000 -9.865023E-0001
  1.940185E+0000  6.179541E-0002
  7.525172E-0002  1.046286E+0000
 -2.698157E-0001  3.003997E-0001
 -2.371338E-0001 -5.952858E-0001
 -1.019284E+0000 -1.725026E+0000
  1.587386E+0000 -9.470688E-0001
  1.586864E+0000 -1.040043E+0000
  6.201356E-0001 -5.081342E-0001
 -1.683403E+0000  2.118833E+0000
 -1.429856E+0000  2.020819E+0000
 -4.394429E-0001 -4.198064E-0002
  1.882881E-0001  9.110826E-0001
  1.147454E+0000 -1.376226E+0000
  1.129452E+0000 -5.690841E-0001
  1.843505E+0000  1.090383E+0000
 -1.021069E-0001  4.880923E-0001
 -1.687190E+0000 -7.342635E-0001
  1.502984E+0000  4.142246E-0001
  1.114346E+0000  1.666086E+0000
 -1.114290E+0000  3.204623E+0000
  1.154922E+0000  8.935528E-0001
  2.433326E+0000  1.126879E-0001
  2.743971E+0000  9.245521E-0001
  5.849966E-0001 -7.369190E-0001
 -2.797245E+0000 -5.347553E-0001
 -9.397961E-0001 -1.983715E+0000
  1.937304E-0002 -3.163874E+0000
  1.998907E-0001 -3.368334E+0000
 -2.030019E+0000 -2.905337E+0000
 -3.732165E-0001 -1.778608E+0000
 -3.625312E-0002 -8.546992E-0001
 -8.223037E-0001 -9.176751E-0001
 -1.082556E+0000 -7.303807E-0001
  1.150110E-0002 -6.295146E-0001
 -7.555826E-0001  7.418523E-0001
 -1.521972E+0000  1.125841E+0000
  9.271035E-0001  2.257503E+0000
 -6.265626E-0001  1.925022E+0000
  5.006044E-0001  3.213285E-0001
 -1.340014E+0000  1.480909E-0001
  4.091990E-0001 -1.121620E+0000
 -4.379487E-0001 -9.010943E-0002
 -2.514887E+0000  2.104075E+0000
 -1.584718E+0000  1.541954E+0000
  2.322524E+0000  5.750294E-0001
  4.339600E-0001  2.218850E-0001
 -3.598041E-0001  1.662197E+0000
 -2.659714E-0001 -1.779718E-0001
  1.146375E+0000 -2.809632E+0000
  1.428772E+0000 -8.930510E-0001
 -8.115121E-0001 -5.324511E-0001
 -9.195595E-0001  9.444698E-0001
 -3.999129E-0001  2.232062E+0000
  6.734783E-0001  1.291005E+0000
  1.346197E+0000  3.459036E-0002
  4.933501E-0001 -3.835877E-0002
 -1.415612E-0001  8.357961E-0001
 -1.608448E+0000  5.895363E-0001
 -1.530915E-0001 -7.654706E-0001
  1.504638E+0000  3.278722E-0001
  1.205200E+0000  1.670443E+0000
 -1.732213E+0000 -4.070727E-0001
 -2.081559E+0000 -3.551172E-0002
  1.473890E+0000  5.232815E-0001
 -5.662109E-0001  6.129322E-0001
 -1.304277E+0000  3.530007E-0001
 -1.411531E+0000 -1.401907E+0000
 -1.036235E+0000 -1.214571E+0000
  1.084675E-0002  1.077657E-0001
 -2.122240E+0000  3.280011E-0002
 -2.638901E+0000 -9.460929E-0001
  1.518389E+0000 -8.413739E-0001
  1.700524E+0000 -6.301505E-0001
  1.134375E+0000  1.697958E+0000
  1.658870E+0000  1.778267E+0000
  1.031065E+0000  1.907733E-0001
 -1.305384E+0000 -2.567552E+0000
  1.666839E-0001  8.128801E-0003
 -5.424807E-0001  1.756783E+0000
 -3.438894E-0001  1.327124E+0000
  1.824445E+0000  3.207862E-0001
 -4.447104E-0001 -5.083670E-0001
  5.885476E-0001 -7.680071E-0001
  1.640290E+0000 -2.728752E-0001
  2.392715E+0000 -2.456588E-0001
  1.290512E+0000  9.138513E-0001
  2.320884E-0002  5.801876E-0001
  3.892308E-0001  7.009382E-0001
 -1.929678E+0000 -3.512628E-0001
 -7.238206E-0001 -1.134138E+0000
  1.275829E+0000 -5.450068E-0001
  4.836240E-0001  5.322433E-0004
  7.238954E-0002  7.747670E-0001
  5.591331E-0001 -4.785274E-0001
  1.204310E+0000  2.942793E-0001
 -9.372884E-0001  1.082885E-0001
 -2.120017E+0000 -9.725217E-0001
 -2.368096E+0000 -2.462617E+0000
 -7.544405E-0001 -3.733563E-0001
  6.158810E-0001 -3.039284E-0001
  1.023518E+0000 -3.475581E-0001
 -3.993306E-0001  7.137278E-0001
 -1.497171E+0000  1.097274E+0000
 -3.992175E-0001  3.766571E-0001
  2.853622E+0000  1.430913E+0000
  1.202106E+0000 -1.287808E+0000
 -6.823066E-0001 -2.023262E+0000
  3.419126E-0001  6.224909E-0001
 -1.260220E+0000  9.628471E-0001
  1.302922E+0000  2.661673E-0001
  2.320968E+0000 -4.141272E-0001
  5.871836E-0002 -1.199524E+0000
  5.965217E-0001 -1.097266E+0000
  8.942967E-0001 -1.109095E+0000
  9.009289E-0001  4.861797E-0001
  8.237914E-0001 -2.358213E-0001
 -1.799105E+0000  1.166637E+0000
 -9.926057E-0001 -2.379165E-0001
 -9.221973E-0001 -7.269635E-0001
 -1.520448E+0000 -5.389500E-0001
 -1.968174E+0000  5.056889E-0001
  4.064193E-0001 -4.174591E-0001
  1.531877E+0000  5.179765E-0001
  1.983066E+0000  5.094347E-0001
  2.871320E+0000  4.567842E-0001
  1.461887E+0000 -1.486427E+0000
 -3.054803E-0002 -2.519393E+0000
 -3.979343E-0001 -1.628271E+0000
  6.554267E-0001 -2.073912E+0000
  1.163029E-0001 -1.649912E+0000
  2.651712E+0000 -1.833945E+0000
  4.804800E-0001 -3.401386E+0000
  7.980050E-0001 -3.713905E+0000
  2.670657E-0001 -2.789264E+0000
 -8.747445E-0001 -2.978083E+0000
 -2.319352E+0000 -2.667124E+0000
 -8.587920E-0001 -2.226800E+0000
 -3.599571E-0001 -1.943201E+0000
  1.682676E+0000  9.258475E-0001
 -2.757651E-0001  1.105766E+0000
  1.566296E+0000  9.669609E-0001
 -1.026304E+0000  9.889609E-0001
 -4.806622E-0001 -2.729859E-0001
  5.099011E-0001  1.285114E-0001
 -1.945979E-0001 -6.515207E-0001
  8.156242E-0001 -2.228676E+0000
  1.443894E+0000 -1.090057E+0000
  9.344997E-0001 -2.733852E-0001
  2.998272E-0001  3.110311E-0001
 -2.348561E-0001 -2.942239E-0001
  8.549607E-0001 -1.299836E+0000
  8.756022E-0001 -1.335580E+0000
 -1.735234E+0000 -2.886166E-0001
 -8.378214E-0001 -4.874667E-0001
 -4.183988E-0001  1.067103E+0000
  1.136327E+0000 -7.040712E-0003
  1.609502E+0000  1.310222E+0000
 -3.384432E-0001 -2.029598E+0000
  2.193957E-0001 -4.763920E-0001
 -9.784006E-0001  1.338805E-0001
  1.268192E+0000  5.971833E-0001
  7.113950E-0001 -6.037773E-0001
  1.792547E+0000 -1.508686E+0000
 -1.084362E+0000 -1.594271E+0000
 -3.102621E+0000 -1.054898E+0000
 -8.946559E-0001 -7.219339E-0001
  3.609753E-0001 -1.511333E+0000
  1.431369E-0001  6.071486E-0001
 -1.087333E+0000  8.839188E-0001
 -1.306170E+0000  1.045050E+0000
  8.187753E-0001  2.318965E-0001
  1.532663E+0000  1.934118E+0000
  2.683006E+0000  3.161907E+0000
  1.083033E-0001  3.602546E+0000
 -1.895794E+0000  3.928459E-0001
 -7.552304E-0001 -3.108400E-0001
  7.617283E-0001  7.396332E-0001
 -7.770067E-0001  8.270488E-0001
 -9.093874E-0001  6.903038E-0001
  1.247301E+0000 -4.768811E-0001
  2.370421E+0000  9.736961E-0001
  6.107614E-0001  1.727763E+0000
 -6.450665E-0001  4.644587E-0002
 -1.034861E+0000  1.089672E-0001
 -1.103653E+0000 -1.364674E+0000
  2.908876E-0001  1.157569E+0000
 -5.197186E-0001  1.502230E+0000
 -3.254307E+0000  1.839140E+0000
  1.798129E+0000  1.380247E+0000
  2.061318E+0000  4.135814E+0000
  1.781352E-0002  1.858701E+0000
 -1.132156E+0000 -9.030868E-0001
  1.381707E+0000 -1.696898E+0000
 -7.143534E-0001 -1.339334E-0001
  5.088184E-0001  3.505713E-0001
  1.429933E-0001  9.215487E-0001
 -1.359905E+0000  2.100239E+0000
 -2.155304E-0002  1.037215E+0000
  2.149874E-0001 -9.777305E-0001
  1.704010E+0000 -1.887350E-0001
  7.190268E-0001  2.916485E+0000
 -2.222448E+0000  2.390226E+0000
  1.076484E+0000  1.432559E+0000
  4.117799E+0000  2.493997E+0000
  1.247568E+0000  2.452124E+0000
 -2.405697E+0000  5.673867E-0001
 -3.731992E-0001 -1.021785E+0000
  9.941275E-0001 -2.143154E+0000
  6.815263E-0001  9.966396E-0001
 -2.310068E+0000 -1.676967E-0001
 -2.229687E+0000  1.382720E+0000
 -9.079905E-0001  1.099786E+0000
  8.751873E-0001  4.316389E-0001
  2.745864E+0000  1.121766E+0000
 -2.422029E-0001 -1.541570E-0001
 -5.688184E-0001 -1.984439E+0000
  8.938854E-0001 -7.380939E-0002
 -1.375276E+0000  7.269199E-0001
 -2.668467E+0000 -1.516816E+0000
 -9.330755E-0001 -7.759864E-0001
  2.614666E+0000  2.382743E+0000
 -1.107794E-0001  1.308643E+0000
 -1.207937E+0000  4.151861E-0001
 -1.180949E+0000  5.211481E-0001
 -5.120483E-0001  1.136677E+0000
  1.342707E+0000  1.121490E+0000
  6.140109E-0001  1.559082E-0001
  1.490821E+0000  1.638226E+0000
  1.174162E+0000  1.289942E+0000
 -1.499919E+0000  2.817976E+0000
 -1.035642E+0000  6.106239E-0001
  1.120536E+0000  4.032815E-0001
  1.568172E+0000  4.065720E-0001
  1.728347E+0000  7.803383E-0002
  1.148400E+0000 -3.475372E-0001
  1.295772E+0000 -4.871787E-0001
  2.874039E+0000 -1.335393E+0000
  5.806522E-0001 -1.723903E+0000
 -9.277464E-0001 -2.841942E-0001
 -6.770964E-0001  1.421231E+0000
 -1.997401E-0001 -3.062836E-0001
 -6.015978E-0002  8.479867E-0001
  2.178722E+0000  1.442018E+0000
 -4.083442E-0001  2.279035E+0000
 -1.932597E+0000 -8.231809E-0001
 -1.291925E+0000 -3.869691E-0001
 -6.546792E-0001 -1.266223E+0000
  1.936209E+0000 -1.693689E-0001
 -8.352307E-0001  4.254037E-0001
  2.590933E-0001  8.483771E-0001
  2.975408E-0001 -3.013881E-0001
 -8.391724E-0001 -1.401443E+0000
  1.076310E+0000 -2.053288E+0000
 -2.871806E-0001 -1.510736E+0000
 -3.548491E-0001  2.085027E-0001
 -1.238639E+0000 -1.636634E+0000
 -2.817899E-0002 -6.564018E-0002
  1.286994E+0000  2.602412E-0001
  1.277363E+0000  6.360147E-0001
 -1.998578E-0001  2.014920E+0000
 -2.119111E+0000 -1.646950E+0000
  9.510980E-0001  4.604000E-0001
  1.517907E+0000  1.459228E+0000
  2.813283E+0000  5.589111E-0001
  7.551273E-0001  1.204842E+0000
 -2.012538E+0000  7.974101E-0001
 -1.138883E+0000 -3.346977E-0001
 -1.727692E-0001  2.297332E-0002
  3.614633E-0002 -1.142130E+0000
 -7.096710E-0001  6.285751E-0001
  8.234724E-0001  9.205959E-0001
  1.284967E+0000 -1.272023E+0000
  1.578293E+0000 -1.418530E+0000
  1.908010E+0000 -1.181822E+0000
  2.451626E-0002 -8.206802E-0001
 -8.197883E-0001 -2.014235E+0000
 -3.318699E-0001 -1.104867E+0000
  9.971122E-0001 -1.641655E+0000
  1.711405E-0001 -5.848121E-0001
 -2.234818E-0002 -1.309027E-0001
 -1.576563E+0000 -6.042155E-0001
 -7.050723E-0001 -1.056772E+0000
  1.650213E+0000 -7.534498E-0001
  1.200066E+0000  6.499173E-0002
  1.708286E+0000  8.067243E-0001
  3.647128E-0001  7.072272E-0001
 -2.414813E-0001  1.886169E+0000
 -1.829366E+0000  9.451314E-0001
 -1.422161E+0000  2.798955E-0002
  1.231689E+0000  5.893406E-0001
  3.161109E-0001  3.851660E-0001
  3.084276E-0001  4.487086E-0001
 -1.185772E+0000  1.674695E+0000
 -1.121088E+0000  9.918381E-0001
 -1.042189E+0000 -7.106481E-0001
  6.001842E-0001 -1.110613E+0000
  2.513830E+0000  1.093382E+0000
 -2.465414E+0000  1.319900E+0000
 -5.571865E-0001 -9.301805E-0001
  6.549534E-0001 -5.361651E-0001
  2.137904E+0000  1.904853E-0001
 -7.582036E-0001 -1.600953E+0000
 -2.242751E+0000  8.785460E-0002
 -3.186571E+0000  1.340648E+0000
 -2.776148E+0000  9.775695E-0001
 -1.966913E+0000  1.479467E+0000
  9.682110E-0001  2.430720E-0001
  1.355638E+0000  8.913405E-0002
  6.966374E-0001  1.749495E+0000
 -2.132112E+0000 -5.389504E-0001
 -1.117758E+0000  2.526152E-0001
  8.625721E-0002  1.872202E+0000
  7.493011E-0001  8.068784E-0001
  5.507708E-0001 -1.354372E-0002
  4.509182E-0001  2.367837E+0000
 -2.821810E+0000  1.953621E+0000
 -1.546214E+0000 -6.859649E-0001
  1.322777E+0000 -4.717363E-0001
  1.881758E+0000  1.156591E+0000
 -3.671453E-0002  2.523498E+0000
  3.396576E-0001  1.830362E+0000
 -2.298902E-0001  8.128334E-0001
 -6.850831E-0003  1.650145E+0000
 -2.202338E-0001 -4.917428E-0001
  1.795512E+0000 -8.405196E-0001
  8.424581E-0001  2.609281E-0001
 -1.482804E+0000  8.101204E-0001
 -2.117200E+0000  4.636655E-0001
  4.705001E-0001 -9.051891E-0001
  2.301728E+0000  2.604335E-0001
  1.543522E+0000 -7.301649E-0001
 -1.113309E-0001  8.296617E-0001
 -2.528656E+0000 -3.339163E-0001
 -3.006877E+0000 -1.850403E+0000
  2.385981E-0002 -1.171235E+0000
  2.521432E+0000  5.344314E-0001
 -7.789622E-0001  1.421128E-0001
 -2.441097E+0000 -2.680883E+0000
 -6.124477E-0001 -1.605502E+0000
 -9.868764E-0001 -7.400712E-0001
 -1.935421E-0001  3.389047E-0001
 -2.444720E+0000  3.223144E-0002
 -2.076649E+0000  9.592690E-0001
 -1.308481E+0000 -2.553413E-0001
 -4.169961E-0001  1.831801E-0001
 -1.749315E-0001  1.800394E+0000
  1.615791E+0000 -3.439189E-0001
  1.651296E+0000 -8.392233E-0001
  6.104948E-0001 -2.579842E-0001
 -4.654552E-0001 -2.230945E+0000
 -1.701394E-0001 -2.209458E+0000
 -2.469655E-0001 -1.925277E+0000
  5.604191E-0002 -1.702956E+0000
 -8.250584E-0001  1.331651E-0001
  4.919191E-0001 -1.538019E+0000
  1.106689E+0000 -6.842502E-0001
  1.508875E+0000 -7.191880E-0001
 -6.401449E-0001 -1.754334E+0000
 -1.990941E+0000 -1.302850E+0000
 -1.335384E+0000 -1.870751E+0000
  2.835003E-0001 -1.330713E+0000
 -3.389750E-0001  1.868050E+0000
 -6.379183E-0001  1.771132E+0000
 -2.148554E+0000  3.274559E-0001
 -5.852343E-0001  4.994681E-0001
  1.452665E+0000 -9.375942E-0002
  5.623822E-0001  1.416045E+0000
 -8.782920E-0001  3.345071E+0000
 -9.287036E-0001  2.033004E+0000
  5.604391E-0001  1.972512E+0000
  1.725035E-0001  5.638038E-0001
  2.410636E+0000  2.830896E-0001
 -2.105600E+0000  3.469113E-0001
 -2.245123E+0000  1.810247E-0001
  7.530699E-0001 -1.359201E+0000
  1.282943E+0000 -1.409820E+0000
  1.176017E+0000 -2.496673E+0000
 -1.458856E+0000 -2.969446E-0001
 -2.639696E+0000  2.163843E-0001
 -2.364527E+0000  1.121038E+0000
  1.642110E+0000  1.567856E+0000
  2.260967E+0000  3.549425E+0000
  1.016205E+0000  1.779088E+0000
  9.514505E-0002  8.995392E-0001
  1.099031E+0000 -4.919863E-0001
 -3.315624E-0001  6.654218E-0001
 -2.231205E+0000  1.430743E+0000
 -4.299288E-0001  1.002187E+0000
  1.708798E-0001 -6.721883E-0001
  1.742409E-0001 -1.683835E+0000
  1.464545E+0000 -1.929099E-0001
 -2.145095E+0000  3.702023E-0001
 -2.160737E+0000 -5.445769E-0001
 -7.330878E-0001  2.673020E-0001
 -1.092795E+0000  1.485151E+0000
  5.777958E-0001  7.923985E-0001
  3.107692E-0001  3.471422E-0001
  1.597823E-0001 -4.015808E-0001
  2.033257E+0000  1.568378E-0001
 -2.523559E-0001 -6.923301E-0002
 -4.348556E-0001 -1.230624E+0000
 -4.824059E-0001 -1.339220E+0000
  6.247234E-0001 -1.815353E+0000
  2.033356E+0000 -1.358858E+0000
  1.144794E-0001 -2.197789E+0000
 -2.227584E+0000 -5.696765E-0001
 -1.097249E+0000 -7.710753E-0001
 -8.694992E-0002  2.479883E-0001
  2.733500E-0001  1.689027E-0001
  4.963734E-0001 -1.217455E+0000
  2.108915E+0000 -2.034853E+0000
  4.751670E-0001 -3.901663E-0001
 -1.044087E+0000 -1.477621E-0001
 -3.168209E+0000 -1.199539E+0000
 -1.136383E+0000 -7.122519E-0001
  6.299985E-0001  2.577623E-0001
  1.438979E+0000  4.447874E-0001
  1.492488E+0000 -2.854304E-0001
 -2.134493E+0000  1.131272E+0000
 -1.628645E+0000 -1.074472E+0000
  1.563168E+0000 -1.216937E+0000
 -3.969166E-0001 -7.960389E-0001
 -2.029468E+0000  3.497271E-0001
 -2.381898E+0000 -1.513969E+0000
  8.985867E-0001 -1.757952E+0000
  2.219284E+0000  5.136721E-0001
  6.250364E-0001 -7.855341E-0002
  3.940888E-0001 -5.096326E-0001
 -3.810184E-0001 -3.741718E-0001
 -4.348274E-0001  4.220263E-0001
 -2.371664E+0000 -4.188627E-0001
 -9.112241E-0001 -5.662222E-0001
  1.913534E-0001  1.679409E+0000
 -5.989979E-0001  1.174538E+0000
  7.180263E-0001 -1.192254E+0000
 -1.244790E-0002 -9.907659E-0001
 -7.354739E-0001 -5.944116E-0001
 -9.831865E-0001 -3.784006E-0001
 -1.090760E+0000 -2.344913E+0000
  7.744081E-0001 -1.318383E+0000
  5.259975E-0001  1.554250E+0000
 -1.157805E+0000  1.847284E+0000
 -6.922405E-0001 -7.979059E-0001
  6.296439E-0001 -3.904043E-0001
 -5.870180E-0002 -5.333914E-0001
  1.578387E+0000 -5.934039E-0001
 -6.089534E-0001 -1.624402E-0001
 -6.416010E-0001 -2.156710E-0002
 -1.152108E-0001 -5.743561E-0001
  1.154470E+0000  7.599506E-0001
  1.139081E+0000  4.115365E-0001
 -8.249525E-0002 -4.703037E-0001
 -1.241263E+0000  6.217230E-0001
  3.107616E-0001  1.200818E+0000
  1.583473E+0000 -9.074528E-0001
  3.221918E+0000  1.573022E+0000
  1.192079E+0000  1.895990E+0000
  7.911559E-0001  6.486465E-0001
  1.204367E+0000  8.170559E-0001
  2.019370E+0000  3.801005E-0001
 -1.358731E+0000 -1.985086E+0000
 -1.856691E+0000 -2.756657E+0000
 -1.064957E+0000 -1.894130E+0000
  3.196475E-0001 -8.222926E-0001
 -6.863920E-0001 -1.029424E+0000
 -9.703898E-0001 -1.344918E-0001
 -3.984651E-0001 -1.606739E+0000
  1.031535E+0000 -2.276270E+0000
 -3.109588E-0001 -1.047090E+0000
 -9.192845E-0001 -9.437922E-0001
 -1.960362E+0000 -1.064296E+0000
 -1.961621E+0000 -1.944466E+0000
  6.296483E-0001  8.934057E-0002
 -6.381656E-0001  3.059553E-0001
 -2.303353E+0000 -2.222575E+0000
 -1.753155E+0000 -1.408161E+0000
 -7.264685E-0001 -2.153672E+0000
  6.181421E-0002 -1.354018E+0000
 -1.331809E+0000 -9.299141E-0001
 -7.504515E-0001  9.967604E-0001
  2.675230E-0001  4.454160E-0001
  1.888750E-0002  1.692843E+0000
 -6.376326E-0001  1.524877E+0000
  1.422484E+0000 -1.913307E+0000
  1.053685E+0000 -1.276291E+0000
 -6.496413E-0001  6.025285E-0001
 -3.052447E-0001 -5.480744E-0001
  8.099567E-0001 -1.595107E+0000
  1.159873E+0000 -1.670956E+0000
 -8.675725E-0001 -1.208339E+0000
 -2.760025E-0001  3.326095E-0001
  6.296045E-0001 -9.371996E-0001
 -1.715608E-0001 -9.860022E-0001
 -2.496423E+0000 -1.779665E-0001
 -7.574025E-0001 -2.033806E+0000
  2.197385E+0000 -1.249975E+0000
 -2.080989E+0000 -1.186545E-0001
 -1.058633E+0000 -1.472048E-0001
  7.860872E-0002  4.240560E-0001
  8.444675E-0001 -2.074458E+0000
  1.639783E+0000  3.158212E-0001
 -1.135367E+0000  3.667221E-0001
 -1.048563E+0000 -2.590788E-0001
 -2.452135E-0001  1.174848E+0000
  2.077704E-0001  2.814013E+0000
  9.194740E-0001  5.285237E+0000
 -7.160217E-0001  3.834481E+0000
 -1.515016E+0000  1.525840E+0000
  1.132031E+0000  2.136069E-0001
  1.533028E+0000  8.363928E-0001
 -1.731546E+0000  2.634405E-0001
 -2.128390E+0000 -6.219521E-0001
  1.586128E-0001 -1.371570E+0000
 -1.965775E-0001 -5.630926E-0001
  4.375323E-0001 -2.083292E+0000
 -6.207574E-0001 -1.066833E-0001
  6.599603E-0001 -1.816481E+0000
  5.565712E-0001 -1.894091E+0000
  1.735111E+0000 -4.933301E-0001
  1.702205E-0001 -4.184323E-0001
  9.793714E-0001  5.001483E-0001
 -2.556244E-0001 -5.689507E-0002
 -7.872847E-0002  1.587637E+0000
  3.739957E-0001  1.748273E+0000
 -8.015235E-0001  9.887956E-0001
  4.422136E-0001 -1.868735E+0000
  1.644914E+0000  4.990891E-0001
 -4.960840E-0002 -9.405391E-0001
  2.926742E-0001 -2.819310E+0000
 -7.248831E-0001 -1.226393E-0001
 -6.648961E-0001 -4.274384E-0001
 -4.906855E-0001  2.889416E-0001
 -3.291580E-0002  2.077431E-0001
  1.492171E+0000 -2.310297E+0000
  3.364966E+0000 -1.687765E+0000
 -7.690329E-0001  2.844661E-0001
 -1.628355E+0000 -1.641901E-0001
 -7.356734E-0002 -2.480202E+0000
  1.738635E+0000 -1.383956E+0000
  1.049324E+0000 -1.217209E+0000
  1.405237E+0000  8.200787E-0001
 -2.406521E+0000  5.228821E-0001
  1.040603E+0000 -2.132355E+0000
  2.011034E+0000 -2.832978E+0000
  3.779762E+0000 -1.407423E+0000
  1.300855E+0000  1.537300E+0000
 -1.073307E+0000  1.136738E+0000
 -1.281733E+0000  2.237841E+0000
  1.618043E+0000  1.611164E+0000
 -2.371091E-0001  8.436508E-0001
 -4.928214E-0001 -5.069650E-0001
  1.497850E+0000  1.556370E-0001
  3.608314E-0001  1.349633E+0000
  6.040911E-0001  5.273069E-0001
  1.629697E+0000  1.479983E+0000
  2.115168E-0004  5.997733E-0001
 -4.275151E-0001 -2.135301E-0001
 -9.252466E-0002  1.919908E-0001
  8.585999E-0001  8.323933E-0001
 -7.351821E-0001 -1.962119E-0001
 -1.960501E+0000 -1.603382E+0000
  3.529961E-0003 -6.989782E-0001
  8.957894E-0001 -1.095593E+0000
  9.360417E-0001 -1.968183E-0001
 -1.869502E-0001 -1.573623E+0000
 -1.436700E+0000 -1.422083E+0000
  6.431644E-0001 -1.099046E+0000
 -9.239549E-0002 -9.491129E-0002
  3.542177E-0001 -8.180219E-0003
  2.421239E+0000 -8.356628E-0002
  1.267667E+0000 -6.896591E-0001
 -1.685839E+0000 -5.638451E-0001
 -2.051398E+0000 -3.273468E-0001
 -4.061304E-0001 -1.017396E+0000
  1.202086E+0000 -8.143398E-0002
  6.009698E-0001  2.580355E-0001
  1.158008E+0000  5.529955E-0001
 -1.278788E+0000  9.474727E-0001
 -8.040674E-0001  1.114630E+0000
 -7.856035E-0001 -6.964813E-0001
  8.447418E-0001  1.423061E-0001
  2.042544E+0000  6.450166E-0002
  1.500721E+0000 -7.140612E-0002
 -5.825560E-0001  2.139252E-0001
 -3.453932E-0001 -5.838709E-0001
  6.366564E-0001  6.518166E-0001
  4.021536E-0001 -3.991826E-0001
 -4.901504E-0001  8.613964E-0001
 -1.153859E+0000  1.775074E-0002
 -9.119994E-0001  7.514515E-0001
  5.351696E-0002 -1.932553E+0000
  1.560028E+0000  1.856519E-0002
 -2.564652E-0001  1.427706E+0000
 -3.889251E-0001  1.970659E-0001
  7.717009E-0001  3.047235E-0001
 -9.542608E-0002  3.711711E-0001
  3.125438E-0001  1.412355E+0000
  6.073196E-0002  5.687851E-0001
 -1.728843E+0000  1.187029E+0000
  7.522396E-0002  9.590139E-0003
  5.601018E-0001 -1.751835E-0001
 -1.234759E+0000 -3.582943E-0001
 -1.546338E+0000 -1.102522E+0000
 -2.280323E-0001  4.695148E-0001
 -5.424221E-0001  7.844174E-0001
  5.498065E-0001 -1.262078E+0000
 -2.225252E+0000 -1.576449E+0000
 -3.102839E+0000  3.772124E-0003
 -2.153441E+0000  1.192363E+0000
 -1.085490E+0000  9.814209E-0001
  1.362500E+0000  5.215578E-0001
  1.414049E+0000  1.229728E+0000
 -2.606604E+0000  7.995447E-0001
 -1.813821E+0000 -7.329268E-0001
 -1.414518E+0000 -1.414721E+0000
  1.612422E+0000  1.711877E-0001
  1.129477E+0000  1.029068E+0000
 -6.196340E-0001  1.761418E+0000
  1.005968E-0001 -2.653140E-0001
 -5.334397E-0001 -1.950597E+0000
 -9.554824E-0001 -3.724425E-0002
  1.286543E+0000  2.102109E-0001
 -1.716274E+0000  1.362339E-0002
 -7.135970E-0001  1.464079E+0000
 -8.394375E-0001  1.354447E+0000
 -2.803610E-0001  9.440739E-0001
  9.383233E-0001 -1.772300E-0001
 -2.310489E-0002  2.370992E+0000
 -3.855181E+0000  1.129558E+0000
  7.739554E-0001  1.353880E+0000
  2.967287E+0000  1.292686E+0000
  1.521154E+0000  2.623007E-0001
 -2.004583E+0000 -2.220498E-0001
 -5.911554E-0001 -1.803937E+0000
  5.413145E-0001 -1.080580E+0000
 -2.577924E-0001 -7.582214E-0001
 -3.841597E-0001  1.312767E+0000
 -1.127819E+0000  3.019894E-0001
 -1.261678E+0000 -8.793182E-0001
 -7.058635E-0001 -8.226135E-0001
  1.772796E-0001  9.598384E-0001
  2.345631E-0001  8.028792E-0001
 -5.842673E-0001  1.927424E+0000
 -1.990638E+0000  6.490218E-0002
 -1.972557E+0000  6.204054E-0001
 -7.534041E-0001  2.429575E-0001
  3.280590E-0001  8.998865E-0001
  9.598689E-0001  7.508601E-0001
 -1.544895E+0000  1.394478E+0000
  7.848442E-0001  1.789186E+0000
  1.227026E+0000  4.578833E-0001
 -1.752508E+0000  9.315115E-0003
 -4.222366E-0001 -5.943258E-0001
 -1.407142E+0000 -1.589740E+0000
  6.739976E-0001 -1.869545E+0000
  2.986891E+0000 -2.968111E+0000
 -1.414683E+0000 -9.768917E-0001
 -1.372743E+0000 -1.383405E+0000
  2.423231E-0001 -3.694317E+0000
  1.857856E+0000 -7.837973E-0001
  1.503749E+0000  1.456047E+0000
 -1.278500E+0000  1.056750E+0000
 -7.830517E-0001 -3.642644E-0001
  1.292397E-0001  6.982655E-0001
 -2.392878E-0001 -2.483857E-0001
 -5.396899E-0001 -7.011823E-0001
  1.370035E+0000 -1.483789E+0000
  2.922690E-0001 -6.738055E-0001
 -1.707625E+0000  2.930092E-0001
 -1.669826E+0000  2.728027E+0000
 -1.124443E+0000  9.467621E-0001
  2.277379E+0000  5.167325E-0001
  2.775203E+0000 -2.765702E-0001
  7.584966E-0002 -1.978530E+0000
  5.647708E-0001 -3.465121E+0000
  3.877560E-0001 -1.619635E+0000
  1.256264E+0000 -5.471521E-0001
 -7.138571E-0001 -4.597500E-0001
 -2.106913E+0000 -3.418530E-0001
  2.611008E+0000 -1.833737E+0000
  4.107549E+0000 -3.354649E-0001
  4.289409E-0001 -4.470911E-0002
 -3.480526E+0000 -1.078769E+0000
 -2.918886E+0000 -2.851493E+0000
  2.537981E+0000 -7.020797E-0001
  2.762967E+0000  9.193946E-0001
  1.282991E+0000  2.352419E+0000
 -1.340909E+0000  1.608298E+0000
 -1.391390E+0000  2.072775E-0001
  1.464868E+0000  1.864324E+0000
  1.373782E+0000  2.907147E+0000
 -2.512432E-0001  3.369042E+0000
 -1.366088E+0000 -3.868309E-0001
  2.383377E+0000 -8.026292E-0001
  1.398081E+0000  2.945406E-0001
 -8.774768E-0002 -3.756003E-0001
 -3.837508E+0000 -1.416666E+0000
 -4.791008E-0001 -3.705752E+0000
  9.161725E-0001 -2.066188E+0000
  8.640905E-0001 -4.148106E-0001
 -1.912868E-0001 -4.001198E-0001
 -7.478374E-0001  9.038152E-0002
  7.663996E-0001  3.906673E-0001
 -9.039324E-0001  1.420344E+0000
 -7.108497E-0001 -1.426862E+0000
 -1.217176E+0000 -4.367428E-0001
 -2.055619E-0001  8.751466E-0001
  2.581990E-0001  1.105255E+0000
 -1.013657E+0000 -1.669292E-0001
  1.067911E-0001 -7.385312E-0001
  3.358114E-0001 -1.822537E-0001
 -7.809427E-0001  3.465023E-0001
 -2.261469E-0001  1.492257E+0000
 -6.748225E-0001  2.381229E+0000
 -1.341266E-0001 -2.987493E-0001
  1.696952E+0000 -7.677854E-0001
 -1.691232E-0001 -1.582068E-0001
  9.958601E-0001  1.302682E+0000
  1.458674E-0003  9.663292E-0001
 -4.872466E-0001 -5.350517E-0001
 -1.980927E-0001  3.827756E-0001
  1.834421E-0001 -9.112163E-0001
 -1.540573E+0000 -6.993462E-0001
 -5.265346E-0001 -7.007456E-0001
  6.890288E-0002 -3.981995E-0001
 -1.226508E+0000 -4.958222E-0001
  2.201734E-0001 -5.572745E-0002
  1.901751E-0001 -1.863594E-0001
 -8.377294E-0001 -2.277829E-0001
 -9.231025E-0001  4.940408E-0001
  9.235553E-0001  5.695980E-0002
 -2.051466E-0001 -1.150645E+0000
 -6.391565E-0001 -3.656819E+0000
  2.109827E+0000 -3.328195E+0000
  2.301289E+0000 -4.160405E+0000
 -2.013130E-0001 -2.588580E+0000
 -2.932075E+0000 -9.604503E-0001
 -1.578272E+0000  3.323860E-0001
  3.562381E-0001  8.983344E-0001
  2.221734E+0000  1.245575E+0000
 -3.651036E-0001  6.987023E-0001
  1.095228E-0001 -1.309223E+0000
 -1.183250E+0000 -4.013838E-0001
  1.056411E-0001 -1.569115E+0000
  1.328771E+0000 -9.223158E-0001
  1.727040E+0000 -1.567040E+0000
 -6.262780E-0001 -9.256174E-0001
 -1.723781E-0001 -1.499680E+0000
 -6.446817E-0001 -1.935147E+0000
  1.653634E+0000 -8.344992E-0001
 -4.570764E-0001 -1.063098E-0001
 -4.920029E-0001  4.498723E-0001
 -3.614293E+0000  8.493504E-0001
 -2.340128E+0000  3.653610E-0001
  6.834098E-0001  1.373094E+0000
  1.353743E+0000  2.559149E-0001
 -5.827187E-0002  1.357826E+0000
 -8.057822E-0001  3.364355E-0001
 -1.891568E+0000 -1.892884E+0000
 -5.874368E-0001 -8.361031E-0001
  1.103257E+0000  1.392170E+0000
 -7.207920E-0001  3.268352E+0000
 -1.925604E+0000  3.250935E+0000
 -1.019760E-0001  3.438850E+0000
 -8.474020E-0001  2.451286E+0000
 -7.723537E-0001  1.695314E-0001
  4.209072E-0001 -1.341725E-0001
  7.857416E-0001  1.414682E+0000
 -8.851708E-0001  2.213679E-0001
 -3.201309E+0000 -1.352785E+0000
  2.704798E-0002 -3.285374E+0000
  1.613540E+0000  1.771991E-0001
 -4.939136E-0001  2.212086E+0000
 -3.255426E-0001 -5.438274E-0001
  5.030639E-0001 -1.856190E+0000
  1.826054E+0000 -6.705119E-0001
  2.014143E+0000  1.617300E+0000
 -5.008992E-0001  5.672684E-0001
 -2.328227E+0000 -3.561313E-0001
 -8.830298E-0001  3.352980E-0001
  7.787905E-0001 -5.542721E-0001
  3.469546E+0000  1.213858E+0000
  1.566604E+0000  2.325582E-0001
  1.006184E+0000 -1.102860E+0000
 -1.085100E+0000 -1.655610E+0000
 -1.790052E+0000 -1.169945E+0000
 -2.947319E-0001 -5.483909E-0001
 -6.727582E-0001  5.150754E-0001
 -1.113906E+0000  4.619202E-0001
 -7.179732E-0001 -1.137203E+0000
  2.902596E+0000 -1.362703E+0000
 -5.958219E-0001 -8.562445E-0001
  7.476844E-0001 -2.114972E+0000
  2.180772E+0000 -2.225255E+0000
  4.002545E-0001 -9.701172E-0001
 -1.433685E+0000 -9.510836E-0002
 -4.769804E-0001  7.361199E-0001
  1.281469E+0000  7.205403E-0002
  1.671867E+0000  8.609255E-0001
  4.542921E-0001 -1.377238E+0000
 -7.746839E-0001 -3.214227E+0000
 -2.372327E+0000 -1.433195E+0000
  1.071901E-0001  4.054223E-0001
 -4.880271E-0001  1.293390E+0000
 -1.095936E+0000 -1.344617E+0000
  3.050278E-0001  1.290770E+0000
 -9.822022E-0001  2.002477E+0000
 -3.627931E+0000  2.623123E+0000
 -2.589702E+0000  1.488674E+0000
  1.019664E+0000  8.911081E-0001
  3.588650E+0000  9.371919E-0001
  2.241163E-0001  1.586710E+0000
 -1.335339E+0000  9.599956E-0001
  1.793483E-0001  1.670837E+0000
  8.016516E-0001  8.087447E-0001
  3.812215E-0001  6.652935E-0001
 -3.854571E-0002 -6.700816E-0001
  4.954542E-0001 -1.540677E+0000
  1.976428E+0000 -1.255587E+0000
 -6.065483E-0002 -1.959892E+0000
 -7.630334E-0001 -1.089602E+0000
 -2.046675E-0002 -1.931548E-0001
 -6.893893E-0001 -1.439295E+0000
 -4.737164E-0001  3.989274E-0001
 -2.986180E+0000 -4.974642E-0001
 -1.183367E+0000  1.359144E-0001
 -4.082912E-0002  1.507537E+0000
  1.962253E+0000 -5.555415E-0002
  3.618924E-0001 -3.060242E-0001
 -5.266649E-0001 -1.335956E+0000
  4.577719E-0001 -1.657810E+0000
 -5.498394E-0002  6.001779E-0002
 -1.378177E+0000 -3.115170E-0001
 -1.333791E+0000  6.783603E-0001
 -5.529811E-0001  7.203919E-0001
 -3.675323E-0001  1.356208E+0000
 -1.363407E+0000  2.927870E+0000
 -1.399181E+0000  2.349778E+0000
 -7.450879E-0001  1.947889E+0000
  5.031378E-0001  1.555170E+0000
  1.193911E+0000  3.115378E-0001
  3.492840E-0001 -1.926022E+0000
 -3.071174E-0001 -1.389724E+0000
 -1.559674E+0000 -1.060991E+0000
  3.008296E+0000 -1.631442E+0000
  2.723529E+0000  3.951691E-0001
 -1.575264E+0000  9.145621E-0001
 -3.310052E+0000 -1.760394E-0001
  1.950291E-0001 -9.827650E-0001
  2.230493E+0000 -9.082353E-0002
  3.698305E+0000  1.118653E+0000
 -1.141826E+0000  4.601779E-0001
 -2.142526E+0000 -7.626335E-0002
  1.679840E-0001 -6.999150E-0001
  6.809647E-0001  7.833919E-0001
 -2.430431E+0000  1.446034E+0000
 -7.374683E-0001 -1.801955E-0001
  1.169981E+0000 -4.795543E-0002
  1.875546E+0000 -4.619329E-0001
 -1.062188E+0000 -2.461152E-0001
 -2.577363E+0000 -2.220848E+0000
  3.738928E-0002 -1.754923E+0000
  6.373754E-0001 -7.256550E-0001
 -1.621074E+0000  1.237500E+0000
 -1.717087E+0000  1.069750E-0001
  1.428367E+0000  3.874599E-0002
  4.063684E+0000  2.686889E-0001
  1.292792E+0000 -1.097074E-0001
 -2.128172E+0000 -1.727234E+0000
 -2.111658E+0000 -3.202485E+0000
 -4.660683E-0001 -1.456578E+0000
 -1.574851E+0000 -9.481064E-0001
 -1.547150E-0001 -1.298525E-0001
 -3.026626E+0000 -3.358201E-0002
 -4.867596E-0001 -1.511570E-0001
  1.688313E+0000  5.768210E-0001
  3.049995E-0001  5.024366E-0001
 -6.319992E-0001  1.108857E+0000
 -1.162401E+0000  9.948864E-0001
  2.850643E+0000  1.249746E+0000
  4.749598E-0001  5.532064E-0001
  1.326701E+0000 -1.183664E+0000
  2.269584E+0000  1.138679E+0000
 -1.564340E+0000 -1.882197E+0000
  1.132853E+0000 -1.536776E+0000
  8.041622E-0001 -1.368227E+0000
 -8.852226E-0001 -4.562331E-0001
  2.786214E-0001 -1.228805E+0000
 -6.024979E-0001 -6.617820E-0001
  5.348220E-0001  1.983404E-0001
  4.304389E-0001  2.560503E+0000
  1.117944E+0000  4.786651E-0001
 -4.324601E-0001  1.037459E+0000
  5.280296E-0001  1.112917E+0000
 -2.534439E+0000  1.330174E+0000
 -5.680915E-0001 -7.703797E-0001
  3.989280E-0002 -1.817646E+0000
 -4.489978E-0001 -1.791419E+0000
 -2.647873E+0000 -1.694857E-0001
 -1.056018E+0000  1.567020E-0001
  2.015695E-0001 -1.452372E+0000
 -3.659933E-0001 -2.106737E+0000
  8.280029E-0001 -1.803532E-0001
  4.253198E-0001  1.356970E+0000
 -1.159600E+0000 -5.647322E-0001
 -7.240327E-0001 -4.624553E-0001
 -9.541981E-0001  2.183072E-0001
  8.298871E-0001  1.041931E+0000
 -3.993636E-0001 -9.139865E-0001
  2.074880E+0000 -1.551663E+0000
  1.677369E+0000 -1.376675E+0000
 -2.954114E-0001 -6.944733E-0001
 -1.052717E+0000 -1.652471E+0000
 -2.572976E-0001  1.872324E-0002
  1.032805E+0000  7.455112E-0001
  3.090166E+0000  1.227534E+0000
  1.399936E+0000  6.036347E-0002
 -2.761699E+0000 -1.441007E-0001
 -1.010986E+0000 -8.759341E-0001
 -3.646810E-0001 -2.450037E+0000
  1.469733E+0000 -1.739475E+0000
  5.972830E-0001  4.689511E-0001
  1.597335E-0001  1.793752E+0000
 -1.631074E+0000  7.118296E-0002
 -5.135475E-0001 -6.605477E-0001
  7.779768E-0001  5.111344E-0001
  9.646567E-0001 -3.104585E-0001
 -1.126374E-0001 -1.634215E-0001
 -4.260225E-0001  7.320611E-0001
 -5.048591E-0001  6.361953E-0001
 -1.657034E+0000  8.195530E-0001
 -1.144021E+0000 -9.840381E-0001
 -1.189342E+0000  1.014632E+0000
  2.035780E-0001  2.795984E+0000
 -8.896881E-0002  1.908517E+0000
 -1.862647E+0000  1.036863E+0000
 -3.075370E-0001  1.430033E+0000
 -4.472054E-0001  2.016086E+0000
  5.147719E-0002  2.992266E+0000
 -9.006355E-0001  1.598633E+0000
 -1.243887E+0000 -6.117370E-0001
  7.629256E-0001 -3.286710E-0001
  1.576314E+0000 -9.112560E-0001
  9.635832E-0001 -9.418310E-0001
 -2.455631E+0000 -2.064252E+0000
 -5.057160E-0001 -1.083832E+0000
  1.552366E+0000 -1.116580E+0000
  2.129456E+0000 -6.797525E-0001
 -4.601905E-0001 -1.844898E+0000
  4.099058E-0002 -1.023237E+0000
 -6.161096E-0002 -1.572093E+0000
  7.104039E-0001  1.230126E+0000
  4.201417E-0001  2.723192E+0000
 -9.761247E-0001  2.538640E+0000
 -1.369121E+0000  7.822105E-0001
 -5.746136E-0001  1.346081E+0000
 -1.850310E+0000  3.122530E+0000
  2.667347E+0000  2.642957E+0000
 -2.695332E-0001  1.106167E+0000
 -1.139767E+0000 -7.078506E-0001
 -2.723890E+0000 -8.137494E-0001
 -1.473284E+0000 -1.209540E-0001
 -1.336950E+0000  1.240851E-0001
  2.331424E+0000  1.442098E+0000
  3.461108E+0000  1.354259E+0000
  8.181482E-0001 -8.271019E-0001
  2.948201E-0001 -7.165499E-0001
 -1.012594E+0000 -1.751084E+0000
 -2.674784E-0001 -3.280528E-0001
  2.050970E+0000 -1.186001E+0000
  2.654698E+0000  3.923556E-0001
  6.352148E-0001  6.211316E-0001
 -1.809977E+0000 -2.046139E+0000
  1.678047E-0002 -1.274389E+0000
  4.385726E-0001  1.796453E+0000
 -1.915178E+0000  2.100284E+0000
  1.218493E-0002  9.577913E-0001
  4.733763E-0001 -6.881935E-0002
  3.327158E-0001 -2.965868E-0001
 -1.218378E-0001 -1.101693E+0000
  5.252351E-0001 -1.580245E+0000
 -7.391975E-0001 -1.834110E+0000
  1.445685E+0000 -3.077124E-0001
 -3.890826E-0001 -1.063034E-0001
 -1.618405E+0000 -1.228957E+0000
  6.999425E-0001 -1.151871E-0001
 -2.064399E-0001  1.065947E+0000
 -7.649369E-0001  4.525676E-0001
 -1.324771E-0002 -4.229417E-0001
 -9.201270E-0001  5.404400E-0001
  4.859812E-0001 -1.040785E-0001
  4.318292E-0001 -5.566867E-0001
 -1.203272E+0000 -6.847746E-0001
  1.283694E+0000 -1.101922E+0000
  1.714856E-0001 -1.880353E+0000
 -6.078425E-0001 -2.558662E+0000
 -9.546776E-0001 -2.381804E+0000
  8.141164E-0001 -1.999946E+0000
  7.434336E-0001 -7.086518E-0001
 -1.155519E+0000 -2.881157E+0000
 -1.510895E+0000 -1.910028E+0000
  1.633860E+0000 -6.040737E-0001
  1.699042E+0000 -4.859276E-0001
  4.518231E-0001 -4.148923E-0001
 -1.338351E+0000 -1.720802E+0000
  5.399123E-0001 -3.526903E-0001
  8.909915E-0001 -1.389006E+0000
 -8.541820E-0001  1.655499E-0001
 -1.663646E+0000 -7.195332E-0001
 -9.445942E-0001 -7.339082E-0001
  2.774353E+0000 -1.064561E+0000
  1.251784E+0000 -7.955481E-0001
 -1.396989E+0000 -2.147685E+0000
 -3.603242E+0000 -2.809255E+0000
 -7.163689E-0001 -1.527715E+0000
  2.190091E+0000 -8.023025E-0001
  1.971436E+0000 -9.408715E-0001
  2.362182E+0000 -1.079067E+0000
 -3.939719E-0001  9.111943E-0002
 -2.867176E+0000 -5.576146E-0001
 -7.527884E-0001 -3.582695E-0001
  2.833494E-0001 -1.684637E+0000
  9.805077E-0001  3.507412E-0001
  5.751287E-0001  1.720016E+0000
 -1.217419E+0000  1.601562E+0000
  5.462265E-0001  9.135250E-0001
 -8.247692E-0002  8.585954E-0001
 -7.319223E-0001  1.092312E+0000
 -1.454974E+0000 -4.132754E-0001
 -6.625701E-0001 -8.717945E-0001
 -1.258994E-0001 -2.316927E-0001
 -8.401132E-0001 -1.280246E-0001
 -1.600030E+0000 -4.494211E-0001
 -2.330957E+0000 -6.008216E-0001
 -8.749899E-0002  2.632016E-0001
 -1.636102E+0000  1.068918E+0000
 -6.568783E-0001  3.907450E-0001
 -3.931414E-0001  5.720401E-0001
 -1.906219E-0001  3.052813E+0000
 -3.093361E+0000  4.969128E-0001
  5.791407E-0001  6.599605E-0002
  4.104808E-0001 -4.023137E-0001
 -1.215638E-0001 -1.150735E-0001
 -5.220224E-0002 -1.815501E+0000
  2.112550E-0001 -1.156320E+0000
 -5.897967E-0001  1.626143E+0000
 -9.143747E-0001  4.606184E-0001
  1.614940E-0001  3.747249E-0001
  1.580986E+0000 -1.921419E-0002
 -1.053023E+0000 -1.917735E+0000
  5.640042E-0001 -4.196741E-0001
 -9.025579E-0001  3.902183E-0003
 -1.664639E+0000 -6.722482E-0001
 -7.396873E-0001 -5.895230E-0001
  1.294519E-0001  3.804900E-0001
  2.517676E+0000  7.459333E-0001
  7.866005E-0001  1.092552E+0000
  6.761587E-0001  9.326099E-0001
 -2.597644E+0000 -9.053639E-0002
 -4.451581E-0002 -8.469252E-0001
  2.311229E+0000  6.589955E-0001
  8.797991E-0001  1.292491E+0000
 -9.812477E-0001  8.457270E-0001
 -2.014344E+0000 -1.770788E+0000
  1.262856E+0000 -3.655596E-0001
  2.502534E+0000 -1.361468E-0001
  7.534344E-0001 -9.273370E-0001
 -3.866066E-0001 -1.481454E+0000
  1.382665E-0001 -1.170286E+0000
  9.285453E-0001 -2.862131E-0001
 -1.242266E+0000 -1.508578E+0000
 -2.183167E+0000 -1.659275E+0000
  2.138160E+0000 -1.115312E+0000
  1.336708E+0000 -2.508272E-0001
  3.559475E-0001  8.367895E-0001
 -5.627437E-0001 -1.945995E+0000
  2.515721E+0000 -2.045917E+0000
  3.086914E+0000  1.159006E+0000
 -1.901943E+0000 -8.643843E-0001
  3.193750E-0001 -3.304270E-0002
  1.658842E+0000  1.541252E+0000
 -2.163971E+0000  2.305482E+0000
 -2.768334E+0000 -8.253681E-0001
 -2.488890E-0001 -1.824646E+0000
  5.861088E-0001  8.266631E-0002
 -7.989986E-0001  2.622299E-0001
 -2.398305E+0000  1.787085E+0000
 -9.302225E-0001  1.295011E+0000
  3.940630E+0000  7.844386E-0001
 -3.005496E-0001  6.124046E-0001
 -7.990588E-0001 -2.387729E+0000
 -1.106495E+0000 -6.412703E-0001
 -1.786576E+0000  4.868577E-0001
 -1.612002E-0001 -1.600846E+0000
  1.631017E+0000 -2.253439E+0000
  5.658100E-0001 -1.858707E+0000
 -5.884948E-0002 -9.939773E-0001
  1.633395E+0000  3.105167E-0001
  3.851082E-0001  1.596355E+0000
 -1.136865E-0001  5.864599E-0001
 -1.107357E+0000  1.014011E+0000
  1.588620E+0000  9.603005E-0001
 -1.171086E-0001  1.560613E+0000
  2.603923E+0000  4.738567E-0001
  2.382885E+0000 -1.345283E+0000
  7.352501E-0001 -1.149100E+0000
  1.024283E+0000  1.043813E-0001
 -1.995891E+0000 -3.489503E-0001
 -6.746977E-0001 -1.160301E+0000
  3.265297E-0001  9.631740E-0001
  5.687952E-0001  1.440125E+0000
  9.017278E-0001  1.762754E+0000
  7.905858E-0001  2.524698E-0001
  2.189576E+0000 -2.854538E-0001
 -9.006699E-0001 -1.338730E+0000
 -1.970636E+0000 -1.237851E+0000
 -2.394523E+0000 -2.383154E+0000
  1.099819E+0000 -7.041794E-0001
 -1.005322E+0000 -9.051980E-0001
  4.435348E-0001 -6.912973E-0001
  1.601633E+0000 -1.264974E-0001
  4.212343E-0001 -1.833910E-0001
  3.962557E-0001  7.136179E-0001
  1.955442E+0000 -2.448519E-0001
 -6.709712E-0001  5.241140E-0001
 -2.828349E-0001 -4.270420E-0001
  5.327521E-0001  1.309058E-0001
 -7.988731E-0001  2.200740E+0000
 -1.686959E+0000  4.072066E-0001
 -1.577471E+0000 -4.529894E-0001
  3.064963E+0000 -4.691279E-0001
 -2.902642E-0001 -5.059360E-0001
  9.205013E-0001 -1.159381E-0001
 -1.215057E+0000  1.364104E+0000
 -7.086380E-0001 -2.983543E-0001
  1.081817E+0000 -2.772048E+0000
  2.622283E+0000 -1.150360E+0000
 -6.554581E-0001 -1.023240E+0000
 -3.463215E+0000 -1.492827E+0000
  1.513061E+0000 -1.905550E+0000
  1.730104E+0000 -2.220115E+0000
 -3.624850E-0001 -5.918631E-0001
 -1.129701E+0000 -1.965074E+0000
 -2.332591E+0000 -2.453934E+0000
 -1.617569E+0000 -6.304599E-0001
 -2.061963E+0000 -7.243041E-0001
 -2.416223E+0000  2.219758E+0000
 -1.236270E+0000  2.647801E+0000
  3.380330E-0001  2.423811E+0000
 -5.320962E-0001  5.500378E-0001
 -2.308026E-0002  1.254712E+0000
  3.559489E-0001  1.204792E+0000
 -4.302287E-0001  8.596025E-0001
 -3.664423E-0001  3.798945E-0001
 -2.582500E-0001  2.284386E-0001
 -1.120466E+0000 -1.459283E+0000
  1.364635E-0001 -6.342114E-0001
  4.396703E-0001  1.554941E-0002
  4.367853E-0001 -9.180092E-0001
  2.859879E-0001 -1.499992E+0000
  1.433200E+0000 -1.105274E+0000
 -1.365468E-0001 -2.079090E+0000
  2.172205E-0001 -2.822463E+0000
 -8.826483E-0001 -1.444954E+0000
  2.384598E-0001 -1.701545E+0000
 -1.876702E-0001 -2.638501E+0000
  6.466488E-0001 -1.213368E+0000
 -1.994986E+0000 -2.272528E+0000
 -9.452692E-0001 -3.390042E-0001
 -1.272316E+0000 -2.042629E+0000
  1.394714E+0000 -1.348548E+0000
  2.105322E+0000 -1.152366E+0000
 -3.817100E-0001 -7.981890E-0001
  1.595881E-0001 -2.276733E+0000
 -5.335940E-0001  7.521226E-0003
 -1.695907E+0000  1.212092E+0000
 -2.046136E+0000 -9.300949E-0001
  2.446746E-0002 -9.029444E-0002
  4.677856E-0001 -1.713546E-0001
  1.663980E+0000 -2.645742E+0000
  1.047861E+0000 -3.815524E+0000
  1.330287E+0000 -1.243559E+0000
 -6.213708E-0001  1.569993E+0000
 -5.904268E-0001  5.672530E-0001
 -2.026575E+0000 -1.059153E-0001
  3.746006E-0001 -2.036687E+0000
  5.750335E-0001  9.824488E-0002
 -1.489090E+0000  2.543743E-0001
  2.172340E-0001 -2.451217E+0000
  2.052873E+0000  4.496138E-0001
  8.183413E-0001  1.104765E+0000
 -1.943137E+0000  9.940741E-0001
 -2.237580E-0001 -4.030580E-0001
 -2.127455E+0000  5.105268E-0001
 -2.449925E+0000 -6.322861E-0002
 -6.494523E-0001 -2.190615E+0000
  8.292740E-0001  5.328138E-0001
  2.749226E+0000  1.817347E+0000
 -8.982595E-0001 -6.008676E-0001
 -4.798521E-0001  1.318383E+0000
 -1.632836E-0001  1.778967E+0000
  1.185035E+0000  6.962642E-0001
  1.484733E+0000  3.193006E-0001
 -7.160607E-0002  1.001364E+0000
 -6.073377E-0001 -1.676839E+0000
  9.237727E-0001 -2.322398E+0000
  1.408801E+0000 -1.253465E+0000
 -1.138015E+0000 -9.296242E-0002
  4.136874E-0001  2.068476E-0001
  8.796645E-0001 -1.598766E-0001
  6.688371E-0001  6.553989E-0001
  8.794232E-0001  5.223010E-0001
  2.287499E+0000 -8.810538E-0002
 -1.529104E+0000 -1.861212E-0001
 -2.815744E+0000 -1.421281E+0000
 -1.365184E+0000 -1.157310E+0000
 -3.289161E-0001 -8.705844E-0001
 -2.648130E+0000  7.762649E-0001
 -1.917145E+0000  1.040130E+0000
  9.808961E-0001  6.834484E-0001
  2.373005E+0000  1.283096E+0000
  2.045453E+0000 -7.840765E-0002
 -8.308548E-0001 -4.860897E-0001
 -1.299072E+0000  2.797361E-0001
 -1.284913E+0000 -9.554219E-0001
  1.034975E+0000 -8.199950E-0001
 -1.268416E+0000 -7.088897E-0001
 -1.944387E-0001 -5.808668E-0001
 -1.566629E-0001 -8.081391E-0001
 -1.322172E+0000  7.870404E-0002
 -1.757984E+0000  1.417488E+0000
 -9.034633E-0001  2.145859E+0000
 -2.352824E-0001  7.812603E-0001
  3.881370E-0001  1.589192E+0000
  1.117832E+0000  2.266471E-0001
  6.868630E-0001  3.890314E-0001
 -1.566554E-0002  7.490356E-0001
 -1.821162E+0000  1.071213E+0000
  8.636075E-0002 -7.751222E-0001
  3.048353E+0000  4.601104E-0001
  3.699062E-0001  9.785246E-0001
 -1.793730E+0000 -9.128977E-0001
 -8.307626E-0001 -1.199864E+0000
 -1.431645E+0000  4.889812E-0001
 -1.475434E+0000  2.589498E+0000
 -1.392979E-0001  3.333873E+0000
  3.305737E+0000  2.464952E+0000
  2.586568E+0000  1.194752E+0000
 -4.740894E-0001  2.695619E-0001
 -8.115182E-0001 -1.407860E+0000
  2.002278E+0000  6.375319E-0001
  1.346410E+0000 -6.588350E-0001
 -4.036007E-0001 -2.104800E-0001
 -1.163145E+0000 -2.203526E+0000
  1.671257E+0000 -1.222890E+0000
  1.039569E+0000  1.036965E+0000
  4.945032E-0001  6.644076E-0001
  2.351396E+0000  7.160926E-0001
 -1.610103E+0000 -9.981896E-0001
 -3.192207E-0001 -3.280067E+0000
  1.366803E+0000 -3.363343E+0000
 -4.328098E-0001  5.674476E-0001
  8.527611E-0001  3.856381E-0001
 -7.593744E-0001 -7.772035E-0002
  1.378860E-0001  1.711831E+0000
  8.962235E-0001 -4.067210E-0001
  2.490363E-0001  1.042773E+0000
  9.375215E-0001  5.985538E-0001
  5.480366E-0001  1.031149E+0000
  4.944841E-0001  2.528552E-0001
  1.013533E+0000  7.507799E-0001
 -1.083994E+0000  1.017048E+0000
 -9.318923E-0001  6.206064E-0001
  5.619681E-0001 -1.117001E+0000
  1.297044E-0001  1.117952E+0000
 -2.275623E+0000 -4.184611E-0001
 -3.931280E-0001 -9.138872E-0001
  1.896923E-0001 -5.575908E-0001
  1.625362E+0000 -1.924607E+0000
  9.262878E-0001 -1.629298E+0000
 -1.746989E+0000 -3.021037E-0001
 -7.462181E-0001 -1.167821E+0000
  9.174435E-0001 -1.591466E+0000
  9.281613E-0001  2.609611E-0001
 -4.294027E-0001 -8.299669E-0001
 -2.646028E-0001  7.371602E-0001
 -1.120460E+0000  6.063405E-0001
  3.904783E-0001 -2.131149E+0000
  1.600811E+0000 -4.238669E-0001
 -8.449425E-0001  6.225118E-0001
 -3.482694E+0000  6.634187E-0001
 -2.941183E+0000  1.231609E+0000
 -2.082847E+0000  2.318814E+0000
 -1.893106E-0001  2.329344E+0000
  1.328184E-0001  9.084965E-0001
  2.284915E-0001 -4.476226E-0001
  8.809302E-0001  7.404904E-0001
  4.618439E-0001  1.819324E-0001
  7.841416E-0001 -5.656784E-0001
  1.048972E+0000 -2.713920E-0001
 -1.738242E+0000  5.275809E-0001
 -1.286657E+0000  1.048213E-0001
 -1.368958E+0000 -5.830630E-0001
 -1.862918E+0000  5.841390E-0001
  7.847754E-0001  2.916042E-0001
  3.455086E-0001  1.249839E+0000
  1.030659E+0000  2.583687E+0000
  2.098033E-0001  3.360665E+0000
  1.708187E+0000  1.988207E+0000
  2.525174E+0000  1.314298E+0000
 -9.658462E-0001  5.145470E-0001
 -2.808576E+0000 -6.654967E-0001
 -5.819517E-0001  1.046189E+0000
 -7.905605E-0002  3.904265E-0001
  8.054737E-0002  7.817113E-0001
  4.220892E-0001  2.212637E+0000
 -1.355730E+0000  1.285876E+0000
 -5.102597E-0001  1.162827E-0001
  6.507669E-0001  8.803057E-0001
  1.788441E+0000  2.505909E+0000
 -7.299461E-0002  1.235827E+0000
 -1.337839E+0000 -2.742841E-0001
  4.159197E-0001 -3.784858E+0000
  1.876004E-0001 -2.315930E+0000
  5.264784E-0001 -2.527058E-0001
 -9.342057E-0001 -5.393628E-0001
 -2.879601E-0001  8.089723E-0001
 -6.908922E-0001  1.195540E+0000
 -2.637337E-0001  1.945756E+0000
 -1.645524E+0000  1.523216E-0002
 -2.208443E-0002  9.940784E-0001
  1.175311E+0000  8.355932E-0001
 -2.070160E+0000  1.050056E+0000
 -1.569974E+0000 -2.578829E-0001
 -1.373522E+0000  8.594072E-0001
  1.981676E+0000  1.200672E-0001
  1.904244E+0000  3.711698E-0001
  1.020432E+0000  1.292834E+0000
 -3.646545E+0000 -1.309477E+0000
 -2.672034E+0000 -2.654277E-0001
 -6.123977E-0001 -2.403162E-0001
  3.354367E+0000  1.341353E+0000
  2.231436E+0000  3.633558E+0000
 -1.507409E+0000 -2.882223E-0002
 -2.047009E+0000 -9.530430E-0001
 -4.683881E-0002 -2.890324E-0002
 -1.133792E+0000  6.141874E-0001
 -2.340323E+0000  3.581017E-0001
 -2.250437E-0001  1.233175E+0000
 -3.410483E-0001  2.536116E+0000
 -9.905815E-0001 -2.182776E-0001
  7.748482E-0001  2.442482E-0001
  1.870727E+0000  2.253700E+0000
 -1.932964E+0000  2.043859E+0000
 -6.295371E-0001 -3.306846E-0001
  1.640597E+0000 -7.731165E-0001
  2.070253E+0000  6.714495E-0001
 -9.434842E-0002  2.069913E+0000
 -2.608154E+0000  2.524377E+0000
 -3.519898E+0000 -1.914032E-0001
 -1.537979E-0001 -3.163354E-0001
  7.312015E-0001  1.011409E-0001
  1.276910E+0000  1.069694E+0000
  1.953465E+0000  3.154176E+0000
 -2.269739E+0000  3.376178E-0001
 -7.993411E-0001 -2.286326E+0000
  5.601250E-0001 -1.396597E+0000
 -7.469217E-0001 -1.058140E+0000
 -1.668923E-0001 -1.316793E+0000
  5.786118E-0001 -7.064679E-0001
 -1.300982E+0000 -2.473961E+0000
 -6.902934E-0001 -3.748823E-0001
 -4.919470E-0002 -2.129758E+0000
  1.573430E+0000 -9.320085E-0002
 -6.785256E-0001 -1.255676E+0000
 -1.781300E+0000 -2.863826E-0001
 -2.089949E+0000 -7.137640E-0001
 -1.105970E+0000 -1.902776E+0000
  2.226609E+0000 -1.069726E+0000
  1.307550E+0000 -6.531903E-0001
 -1.496314E+0000 -1.699330E+0000
 -3.081470E-0002 -2.132498E+0000
  4.431613E-0001 -2.063161E+0000
  1.508565E+0000 -1.917438E+0000
  5.230752E-0001 -6.518381E-0002
 -2.742140E+0000 -2.672326E-0001
 -2.546179E+0000  1.209236E+0000
  3.677530E-0001  1.958172E+0000
  2.608775E+0000  2.345010E+0000
 -3.066795E-0001  6.180607E-0001
 -1.046099E+0000 -1.299262E+0000
 -5.762267E-0001 -7.446665E-0001
  1.661725E-0001  7.446163E-0001
  3.561367E-0001  1.995987E+0000
  4.155270E-0001  1.783906E+0000
  8.586030E-0001  1.039190E+0000
  1.415478E+0000 -4.177350E-0001
  3.111501E-0001  4.949437E-0001
  1.227236E+0000  3.714820E-0002
 -5.485433E-0001 -8.605339E-0002
 -1.334679E+0000 -2.623864E+0000
 -9.407028E-0002 -2.620090E+0000
  3.105203E-0001 -1.669714E+0000
 -1.061578E+0000 -7.815585E-0001
 -4.917138E-0001  2.154634E+0000
 -1.624092E+0000 -8.756694E-0001
  2.565669E+0000 -2.798275E+0000
  1.291850E+0000 -9.270114E-0001
 -3.419168E-0002 -2.227933E+0000
  2.745531E-0001 -1.415243E+0000
  4.411521E-0001 -1.671252E+0000
  5.145371E-0001 -8.438849E-0001
  1.193367E+0000 -1.245292E+0000
 -6.501745E-0001 -2.479163E-0002
 -1.690983E+0000 -2.157522E+0000
  8.012564E-0001 -2.559333E+0000
  1.714580E+0000 -3.968601E-0001
  2.789621E-0001  1.952972E-0002
 -2.349841E+0000 -2.606893E-0001
 -5.867450E-0002  2.058428E-0001
  1.190605E+0000 -2.563133E-0001
  3.230082E-0001  6.232642E-0001
 -1.405065E+0000 -2.909331E-0002
 -1.653034E+0000 -1.594851E+0000
 -1.050417E-0001 -1.616845E+0000
  5.104606E-0002 -6.332466E-0001
  2.112524E-0001  1.762746E+0000
  1.058469E-0001  1.763638E-0001
 -2.199924E-0001 -1.267902E+0000
  1.202771E+0000  8.311116E-0002
 -1.828548E+0000  1.033362E+0000
  4.734077E-0002  8.170243E-0001
 -1.344317E-0001  2.164537E+0000
  1.135088E+0000  6.849643E-0001
  1.050947E+0000 -1.179365E+0000
 -6.641780E-0001 -1.068954E-0001
 -1.854719E+0000 -2.955014E-0001
  8.922220E-0001 -4.857015E-0001
 -6.377971E-0001  7.389194E-0001
  1.040788E-0001  1.355893E+0000
  5.810333E-0001 -1.572085E+0000
  9.975388E-0001 -1.444015E+0000
  7.586898E-0001 -1.189491E+0000
 -1.285209E+0000 -7.977520E-0001
 -1.390113E+0000 -1.027135E+0000
  1.025994E+0000 -1.139204E+0000
  6.371231E-0001  6.921906E-0001
  2.402773E-0001 -1.158552E+0000
 -1.808388E+0000 -9.185012E-0001
 -2.578405E+0000  2.590142E-0001
  1.575632E+0000  4.626863E-0001
  1.575900E+0000  1.283770E+0000
  1.338313E+0000 -2.255379E+0000
 -1.075765E+0000 -2.897660E+0000
  7.384347E-0001 -1.818658E+0000
  3.783281E-0001 -9.132798E-0001
 -2.024966E+0000 -5.987589E-0001
 -1.290613E+0000 -4.167131E-0001
  1.035509E+0000  6.435963E-0002
  1.728016E-0001  1.872025E+0000
 -4.344867E-0001  2.188825E+0000
 -3.023818E-0001  2.642277E+0000
  8.434827E-0001 -7.482558E-0001
  4.056618E+0000  2.791036E-0001
 -5.386263E-0001  6.250240E-0001
 -2.275965E+0000 -1.872451E+0000
  1.362283E+0000 -2.533704E+0000
  9.060552E-0001 -1.400510E+0000
 -4.642852E-0001 -7.048424E-0001
 -2.898154E+0000 -4.784056E-0001
  9.628281E-0002  1.158672E-0001
 -7.370739E-0001  9.867372E-0001
 -1.812291E+0000  7.784876E-0002
 -9.364752E-0001  1.115463E+0000
  1.869194E+0000  4.766677E-0001
  2.702284E+0000  8.192674E-0002
 -8.350112E-0001 -1.807505E+0000
  5.219326E-0001 -1.362423E+0000
  1.041049E+0000 -3.911568E-0001
 -1.952005E+0000 -7.156495E-0001
 -3.395928E-0001  4.252920E-0001
  1.861377E+0000  4.700345E-0001
  2.651814E+0000  2.628492E-0001
  1.579040E+0000  2.274496E+0000
 -2.285399E+0000 -2.898776E-0001
 -6.449317E-0001 -1.205546E+0000
  7.596838E-0001 -4.324580E-0002
  3.089100E-0001  5.670231E-0001
 -1.434580E-0001  4.110951E-0001
 -2.156370E-0001 -1.503905E+0000
  1.154662E-0001 -1.853225E+0000
  3.055968E-0001 -1.442849E+0000
  3.290541E+0000 -2.001972E+0000
  1.977789E+0000 -6.543988E-0001
 -7.002666E-0001 -5.373935E-0001
 -1.761128E+0000 -1.137123E+0000
  1.530404E+0000  1.957376E-0001
  1.137228E+0000  3.232876E-0001
  3.025141E-0001 -1.089813E-0001
 -2.127548E+0000 -1.716210E+0000
 -8.043213E-0002 -2.259382E+0000
  7.148407E-0001 -1.932012E+0000
 -1.461468E+0000 -9.564783E-0003
 -2.179371E+0000 -2.013449E+0000
 -1.877747E+0000 -8.761152E-0001
  2.095374E-0001 -1.329226E+0000
  1.106304E+0000  1.049203E+0000
 -9.756416E-0001  5.774006E-0001
  3.704032E-0001 -1.222760E+0000
  1.278395E+0000  6.031500E-0002
  9.375369E-0001  4.937618E-0001
 -1.761071E+0000  2.554749E+0000
 -6.644794E-0001  2.629696E+0000
  1.126666E+0000  1.094011E+0000
  2.071256E+0000  4.856364E-0001
  2.447988E+0000 -1.341217E+0000
  1.200843E+0000 -9.553182E-0001
 -1.881754E-0001 -1.234046E+0000
  1.547891E+0000 -1.706722E+0000
  1.066832E+0000 -1.265088E+0000
  4.405088E-0001 -6.855919E-0001
  3.598779E-0001  1.627257E-0001
 -1.042636E+0000  1.063147E+0000
 -8.475247E-0002  2.229960E-0001
 -1.466730E-0001  1.312963E+0000
 -1.030487E+0000  1.328640E+0000
  5.069987E-0001  1.436806E-0001
 -8.376738E-0003  6.539606E-0001
  5.965539E-0001 -6.318339E-0001
  3.137940E+0000 -4.680717E-0001
  1.074617E+0000  1.209949E+0000
 -2.376933E+0000 -4.480431E-0001
 -1.537085E+0000 -4.921477E-0002
  5.490150E-0001 -9.434216E-0001
 -3.405032E-0001  8.283267E-0003
 -1.832431E+0000  4.461799E-0002
 -1.001222E+0000 -6.464755E-0002
 -2.034238E-0001 -1.721111E+0000
  2.696912E+0000 -6.678094E-0001
  5.376011E-0001  5.706868E-0001
 -1.898471E+0000  2.585183E+0000
 -1.597733E+0000  2.406476E+0000
  8.670333E-0001  2.569454E-0001
  2.851403E+0000 -2.858478E-0001
  4.601374E-0003  4.304001E-0001
 -1.711069E+0000  1.142331E+0000
 -9.060814E-0002 -5.867158E-0001
 -3.618425E-0001 -1.546652E+0000
  1.685482E+0000 -1.433131E+0000
  8.591595E-0001 -7.263649E-0001
 -4.194129E-0001 -8.297175E-0001
 -2.099344E-0001 -1.977670E+0000
 -1.657792E+0000 -1.694272E+0000
  1.365897E+0000 -2.449089E+0000
  6.000339E-0001 -1.575225E+0000
 -6.377896E-0001 -1.717335E+0000
  4.001757E-0001 -9.937585E-0001
 -6.449219E-0001 -1.022911E+0000
  1.007338E+0000 -1.211198E+0000
  4.838797E-0001 -1.079945E+0000
  3.251142E-0001 -1.363571E+0000
  2.208403E+0000 -5.798017E-0001
  3.504114E-0001  1.821119E+0000
 -2.818676E+0000  1.407305E+0000
 -2.908124E-0001 -2.125264E+0000
  2.769936E+0000 -1.800696E+0000
  3.728260E-0001 -3.594030E-0001
 -1.222406E+0000  4.362619E-0001
  8.976566E-0001 -6.466900E-0001
  2.298794E+0000 -1.005495E+0000
  7.567154E-0001 -1.230169E+0000
 -1.691787E+0000  1.156622E-0001
  1.719386E+0000  5.703348E-0002
 -3.941805E-0001 -3.263870E-0001
  3.286079E-0001  7.371165E-0001
  1.768028E+0000  9.781705E-0001
  1.775454E+0000  1.521065E+0000
 -1.088501E+0000  1.080224E+0000
 -1.576069E+0000 -1.641083E+0000
  8.745451E-0001 -2.674669E+0000
  1.991983E+0000 -6.948100E-0001
 -1.294761E-0001 -5.075465E-0001
 -9.278779E-0001 -1.747721E+0000
  1.994744E+0000  1.910821E-0002
  1.911687E+0000 -6.485146E-0001
 -5.286959E-0001  4.413764E-0001
 -4.374579E+0000 -1.463982E+0000
 -2.419111E+0000 -3.561453E+0000
  3.076922E+0000 -1.404848E+0000
  2.129827E+0000 -9.476377E-0001
  7.511779E-0001 -1.634653E-0002
  3.696471E-0002 -3.004846E-0001
  1.985096E+0000 -2.895036E-0001
  1.579861E+0000 -2.047776E+0000
  3.635252E-0002 -1.370533E+0000
 -1.704360E+0000 -1.446824E+0000
 -1.460141E+0000 -1.898833E+0000
 -3.938367E-0003 -3.160635E+0000
  1.556001E+0000 -2.844808E+0000
  7.368004E-0001 -4.999053E-0001
 -1.311928E+0000  1.948731E-0001
  1.696323E-0001 -8.625258E-0001
  3.036601E+0000  4.901891E-0001
  1.142626E+0000  1.589143E+0000
 -8.070643E-0001 -1.488758E+0000
  9.262127E-0001 -1.466906E+0000
 -2.990083E-0001 -9.012844E-0001
  1.106153E+0000  6.224017E-0001
 -2.273818E+0000 -9.648184E-0002
  5.934273E-0002 -1.597250E+0000
  3.338952E+0000 -1.400231E+0000
  6.604527E-0001  1.633679E+0000
 -1.222201E+0000  2.138280E-0001
  1.016236E+0000 -6.914023E-0001
  7.143804E-0001 -2.645269E+0000
  1.432161E+0000 -2.567688E+0000
  5.485623E-0001 -1.467943E+0000
  3.101490E-0001 -5.049220E-0001
 -1.882425E+0000 -9.392225E-0002
 -4.677248E-0001 -1.961168E+0000
 -1.440157E+0000 -7.025918E-0001
 -1.511941E+0000  2.443431E+0000
  3.388979E-0001  7.828651E-0001
  7.846570E-0001  1.181166E+0000
  1.124615E+0000  3.661062E-0002
  1.072760E+0000 -1.125726E+0000
 -1.019060E-0002 -1.181531E+0000
 -2.899823E-0002 -6.993881E-0001
 -2.194814E+0000 -8.923037E-0002
 -1.474392E+0000  9.559968E-0002
 -9.270901E-0001 -1.036032E+0000
  6.719883E-0002 -2.251062E+0000
 -4.959421E-0001 -1.363907E+0000
  4.509099E-0001 -1.577652E+0000
  3.622006E+0000  2.259058E+0000
  2.647626E+0000  2.891652E+0000
 -3.698810E-0001  2.503979E+0000
 -3.652313E+0000 -6.784212E-0001
 -1.578845E+0000 -2.006844E+0000
  2.054524E+0000 -6.689467E-0001
  3.191724E-0002  6.851205E-0001
 -3.511432E-0001 -5.664620E-0001
  4.290882E-0001  1.226773E-0001
  2.021250E+0000  5.150208E-0001
  1.055936E+0000  1.678790E+0000
 -1.689653E+0000  1.555233E+0000
 -3.375280E+0000 -3.085725E-0001
 -4.884845E-0001 -1.266322E+0000
  3.753004E-0001 -3.208048E-0001
  2.160669E-0001 -4.249915E-0001
  2.365671E-0001 -3.072654E+0000
  1.308228E+0000 -2.359840E+0000
  1.559893E+0000 -1.654609E+0000
  1.053914E+0000 -2.177566E+0000
  1.182675E+0000 -4.933704E-0001
  3.096428E-0002 -2.333300E+0000
 -1.826498E+0000  5.189440E-0001
 -1.766287E+0000 -2.864301E-0001
 -4.343260E-0001 -6.890603E-0001
 -8.437726E-0001  8.027364E-0001
  2.118814E+0000 -4.027900E-0001
  9.707491E-0001 -2.392879E-0001
  1.617264E+0000 -6.469120E-0001
 -3.605583E-0001 -1.369288E+0000
 -1.094697E+0000 -1.358067E+0000
 -1.289499E+0000 -1.633256E+0000
 -5.100904E-0001 -1.161172E+0000
 -6.195137E-0001 -6.331966E-0001
  2.607423E+0000 -9.130727E-0001
  7.130344E-0001 -1.207660E+0000
  8.319908E-0001  1.787620E-0001
  5.789225E-0001  9.171803E-0001
  2.114748E+0000  1.800920E-0001
  5.232676E-0001 -1.115069E+0000
 -1.451709E+0000 -3.584441E+0000
  2.209005E+0000 -2.625106E+0000
  3.326005E+0000 -1.734241E+0000
 -1.646180E+0000 -1.879759E+0000
 -2.330453E+0000 -2.881366E+0000
 -3.199432E-0001  9.964333E-0003
  2.194757E+0000  2.463378E+0000
 -9.410677E-0001  1.451164E+0000
 -9.671847E-0001 -4.789682E-0001
 -7.148397E-0001  2.859102E-0001
 -1.835176E+0000  8.794879E-0001
 -5.392468E-0001  1.152585E-0001
  7.339174E-0001 -1.717684E+0000
  1.784664E-0001 -4.992808E-0002
 -8.690915E-0001  6.027739E-0001
  1.887296E+0000  1.164268E+0000
 -2.187359E-0001  2.232349E+0000
 -9.937686E-0001  1.146282E+0000
 -6.118228E-0001 -1.544831E-0001
 -1.772622E+0000  3.140335E+0000
 -2.987599E+0000  2.263963E+0000
 -1.306984E+0000  1.364587E+0000
  2.239258E+0000  1.084961E-0001
  4.433227E-0001  7.548900E-0001
 -7.641233E-0001  2.234272E+0000
  4.169425E-0002  1.547437E+0000
  8.826894E-0001  7.006335E-0001
  1.326496E+0000  1.101052E+0000
 -1.872687E+0000  4.282158E-0001
 -1.026947E+0000  1.155635E+0000
  7.161632E-0001  1.084219E-0001
  2.113220E+0000 -4.870768E-0001
 -1.346706E+0000 -6.857265E-0001
 -2.567062E+0000 -3.062136E-0001
  1.687355E+0000  1.061723E+0000
  2.276576E-0001  7.218127E-0001
  3.978016E-0001 -1.053996E+0000
  6.743929E-0001  2.421925E-0001
  4.568066E-0001  6.554213E-0002
  1.240841E+0000  1.250325E+0000
  8.422006E-0001  4.955988E-0001
  5.701389E-0001 -2.587972E-0001
 -3.562959E-0001 -1.551223E+0000
 -1.670653E+0000  6.872659E-0001
 -1.246303E+0000  2.549799E+0000
 -2.349187E-0002  1.630076E+0000
  1.369324E+0000  1.289752E-0001
 -5.452730E-0001  4.217777E-0001
 -1.972116E+0000  5.108971E-0001
 -1.663277E+0000  3.651491E-0001
 -2.011973E+0000  2.953760E+0000
 -1.221872E-0002  2.064915E+0000
  4.662010E+0000  1.012972E+0000
  3.977116E+0000  1.825353E+0000
  7.472187E-0001  2.037011E+0000
 -2.731220E+0000  8.967867E-0001
 -2.690430E+0000  1.428592E-0002
  1.755116E+0000 -4.657587E-0001
  2.893242E+0000  8.025395E-0001
 -1.753034E+0000  1.213263E+0000
 -3.494951E+0000  6.244967E-0001
  2.947932E-0001  8.702803E-0001
  2.580513E+0000 -3.288194E-0002
  1.407011E+0000  7.901340E-0001
  1.885973E+0000  4.550834E-0001
 -8.638816E-0001  7.617479E-0001
 -1.858055E+0000 -6.178264E-0001
  1.252041E+0000 -1.090500E-0001
  9.965006E-0001  4.837174E-0001
 -6.257477E-0001  1.577504E-0001
  6.206269E-0001  8.815127E-0001
  4.175638E-0001 -1.747282E+0000
  4.270410E-0001  6.074197E-0001
 -3.525947E+0000 -1.802111E+0000
 -8.406657E-0001 -1.259864E-0001
  1.117150E-0001 -1.035036E+0000
  2.468663E+0000 -3.862914E-0001
  2.805028E+0000  9.491736E-0001
  1.252633E-0001 -8.326291E-0002
 -6.923284E-0001 -1.908733E+0000
  5.455273E-0002 -1.976428E+0000
  9.251003E-0001 -1.002858E+0000
  2.724324E+0000 -2.330996E-0001
 -4.266418E-0001 -8.306032E-0001
 -1.880488E+0000  1.329268E+0000
 -1.336540E+0000 -1.559482E-0002
  6.010977E-0001  2.080166E-0001
  1.684802E+0000  1.710999E+0000
  8.008905E-0001  1.007996E+0000
 -1.069535E-0001 -1.884966E+0000
  5.833091E-0001 -3.069351E+0000
  1.498449E+0000 -7.691126E-0001
 -9.283612E-0001  1.641222E-0001
 -3.129293E+0000  4.476513E-0001
 -7.302985E-0001  1.258578E-0001
  5.593617E-0001  1.488293E+0000
  1.602984E+0000  1.803208E+0000
 -1.693659E+0000  7.108612E-0001
  3.962956E-0001 -7.925799E-0001
  1.359801E+0000 -4.036199E-0001
  7.583266E-0002 -3.295136E-0001
  2.202376E-0001 -1.865813E+0000
 -5.060478E-0002 -1.647993E+0000
  2.008579E+0000 -2.554183E+0000
  1.303514E+0000  5.901832E-0001
 -2.246341E-0001 -1.341673E+0000
 -2.096809E+0000 -1.850521E+0000
 -7.607664E-0001 -1.044116E+0000
  2.045928E+0000 -5.268748E-0001
  9.061388E-0001 -6.827021E-0001
 -3.609109E-0001 -5.583992E-0002
 -1.113642E+0000  2.271756E-0001
 -6.247203E-0001 -1.650525E+0000
  2.981221E-0001 -8.024226E-0001
 -1.709203E-0001  3.987589E-0001
 -4.804302E-0002  5.395171E-0001
 -5.446019E-0001  2.531510E-0001
  7.631590E-0001 -1.228815E+0000
  1.381285E+0000 -6.905554E-0001
 -1.229169E+0000  1.121476E+0000
 -3.902389E+0000  1.483735E+0000
 -1.085093E+0000  5.489486E-0001
  1.326909E+0000  1.706013E+0000
  2.432132E+0000  1.983977E+0000
  1.110994E+0000  1.512460E+0000
  1.603488E+0000 -4.184259E-0001
  3.721858E-0001 -2.390997E+0000
 -1.713849E+0000  6.135597E-0003
 -3.850524E-0001 -3.941651E-0001
  9.541562E-0001 -1.982275E-0002
 -2.098748E+0000  3.279342E+0000
 -2.719106E+0000  3.011329E+0000
 -1.364216E+0000  8.292776E-0002
 -1.366867E-0001  8.680621E-0001
  4.634236E-0001  1.615761E-0001
  8.389750E-0001  9.798404E-0001
  4.474043E-0001  1.374044E+0000
 -2.103841E-0001  1.467858E+0000
 -1.184609E+0000  2.073395E-0001
  2.168272E-0001  6.028282E-0001
  2.501051E+0000  1.194896E+0000
  6.615665E-0001  1.697845E+0000
 -1.251486E+0000  7.583530E-0001
  5.664755E-0001 -9.375429E-0001
  1.613769E+0000 -2.106442E-0001
  8.671748E-0001  7.337582E-0001
 -1.470273E+0000 -2.025615E+0000
 -8.171369E-0001 -2.210405E+0000
  1.988546E+0000  1.427760E+0000
  2.960522E-0001  2.747665E+0000
 -8.495112E-0001 -7.355608E-0001
 -9.804193E-0001 -1.027045E+0000
  2.879742E+0000 -9.972850E-0001
  1.963160E+0000  1.464448E+0000
 -2.641795E+0000  1.374428E+0000
 -2.510055E+0000  9.814397E-0001
  4.289897E-0001  3.984268E-0001
  1.661606E+0000  2.232223E+0000
 -2.766847E+0000  1.868675E+0000
 -1.854224E+0000 -1.340797E-0002
  1.542037E+0000  8.707187E-0001
  2.739424E+0000  9.297746E-0001
 -2.724439E-0001 -9.076160E-0001
 -1.305888E+0000 -1.919796E+0000
  8.161576E-0001 -2.894349E-0001
  2.443314E+0000 -2.368305E+0000
  1.377328E+0000 -4.675532E-0001
 -1.369100E+0000  1.392259E+0000
 -3.874723E+0000  1.085464E+0000
  7.513673E-0001  5.919173E-0001
  2.587698E+0000  4.397045E-0001
  2.855996E+0000  8.725426E-0001
 -1.664078E+0000 -6.708141E-0001
 -1.990668E-0002 -9.335308E-0001
  1.643131E+0000 -2.807064E+0000
 -2.265535E-0001 -7.183171E-0001
 -6.313418E-0001 -1.235737E+0000
  6.884183E-0001 -9.163910E-0001
  6.780215E-0001 -1.137906E-0001
  6.055166E-0001  1.233341E+0000
 -1.051847E+0000 -1.297240E-0001
 -1.671881E+0000  3.832337E-0001
 -6.784685E-0001  2.452300E-0001
  2.754108E-0001  2.263080E+0000
 -1.165158E+0000  2.524496E+0000
  1.280956E+0000  1.858766E+0000
  1.341015E+0000  2.294637E+0000
  2.346288E+0000  2.021087E+0000
  2.144302E-0001  1.615224E+0000
 -6.133055E-0001  1.521940E-0001
 -2.315028E-0001 -8.239048E-0001
  1.133522E+0000 -5.166035E-0002
  1.831220E-0001  1.555853E+0000
 -2.185431E+0000  3.971469E-0001
 -1.103303E+0000 -3.033795E-0001
  1.164036E+0000  1.893015E+0000
 -6.210882E-0001  9.502829E-0001
 -1.525403E+0000  5.293704E-0001
 -6.858389E-0001  1.829630E+0000
  1.305132E+0000  1.230527E-0001
  2.567724E+0000 -7.623191E-0001
  2.985782E+0000 -1.972500E+0000
  1.542318E+0000 -1.158797E+0000
 -1.037988E+0000 -3.126118E+0000
 -1.745321E+0000 -1.339889E+0000
  5.638018E-0001 -7.267622E-0001
  1.875280E-0001  1.349108E+0000
 -2.615822E+0000  1.240885E+0000
 -3.619138E-0001  3.146444E-0001
  2.465887E+0000  5.836312E-0001
  2.242211E+0000  2.006867E+0000
  3.579589E-0001  1.972414E+0000
 -2.563262E+0000 -6.658744E-0001
  4.211266E-0001 -2.765765E+0000
  1.429137E+0000 -5.097915E-0001
  1.722502E+0000 -2.495411E-0001
  2.686593E-0001 -6.583708E-0001
 -2.735196E+0000 -2.033951E+0000
 -1.514486E+0000 -1.378181E+0000
  7.319912E-0001 -6.155493E-0001
  1.463618E+0000  5.905904E-0001
 -5.616337E-0001  1.708862E+0000
 -8.810125E-0001  2.485031E-0001
 -6.750311E-0001 -1.087472E+0000
 -2.225737E+0000 -1.493207E+0000
 -9.517241E-0001 -3.874003E-0001
  5.223266E-0001 -4.583201E-0001
  3.191303E-0001 -1.682573E+0000
  5.445869E-0001  3.161218E-0001
 -1.988082E+0000  3.678134E-0001
 -1.609413E+0000 -6.621058E-0001
  1.906176E+0000  5.726417E-0001
  1.571896E+0000  2.042208E+0000
  6.606693E-0001  1.786939E+0000
 -1.441001E+0000  6.560296E-0001
  1.165279E+0000  1.766312E+0000
  8.787481E-0001  1.644653E+0000
 -1.496927E+0000  2.850342E+0000
  2.562026E+0000  8.733010E-0001
  9.616582E-0001  4.720985E-0001
 -1.296738E+0000 -8.440667E-0001
 -1.047955E+0000 -9.923571E-0001
  1.062591E+0000 -8.463721E-0001
  1.386733E+0000 -7.325173E-0001
  6.955508E-0001 -5.827655E-0001
 -8.617893E-0001 -1.172192E+0000
 -6.184561E-0001 -1.243261E+0000
 -3.501976E-0001 -1.233876E+0000
  1.667731E+0000 -8.789956E-0001
  2.534711E-0001  2.721952E+0000
 -4.952032E-0001  2.715615E-0001
  9.931058E-0003  5.016056E-0001
 -1.178198E+0000  1.553018E+0000
  6.793566E-0001  1.456871E+0000
 -1.366781E+0000  1.524802E+0000
 -1.465496E+0000 -5.220711E-0001
 -1.133329E-0001 -8.823111E-0001
  9.173745E-0001  2.741797E-0001
  4.266478E-0001 -2.725145E-0001
 -9.586172E-0001 -8.051165E-0002
 -3.959440E-0001 -1.192315E+0000
  2.771699E+0000  7.185464E-0001
  1.370845E+0000  7.402388E-0002
 -2.559420E-0001 -2.154448E+0000
 -2.306705E+0000 -1.574424E+0000
 -6.590110E-0001  5.217565E-0001
 -1.000656E+0000  1.829811E+0000
 -1.294094E-0001  1.374170E+0000
  8.811336E-0001  4.214722E-0001
 -1.080785E+0000  7.975361E-0001
 -8.940822E-0001  3.409310E-0001
 -7.290291E-0002  1.229326E+0000
 -4.257233E-0001  6.860256E-0001
 -2.040062E-0001  2.463337E+0000
 -1.296754E+0000  2.683132E+0000
 -5.952503E-0001  1.532753E+0000
  1.861394E+0000  1.062812E+0000
  1.025174E+0000  3.339868E-0001
 -8.693083E-0001  8.880151E-0001
 -1.055953E-0001  3.394935E+0000
  1.735386E+0000  1.840823E+0000
  2.378605E+0000  2.783310E+0000
 -6.613884E-0001  6.147923E-0001
 -9.611803E-0001 -8.636222E-0001
  3.247731E-0001 -7.819974E-0001
  2.116963E+0000  5.717607E-0001
  2.224487E+0000  1.685420E+0000
 -1.267840E+0000  1.451877E-0002
 -1.044999E+0000 -7.412267E-0001
 -2.962542E-0001 -7.324172E-0001
  1.407794E+0000  1.767057E+0000
 -1.013365E+0000 -1.404168E-0001
 -2.181294E-0001 -1.207534E+0000
  8.730618E-0001 -2.038240E+0000
  5.867719E-0002  1.360947E+0000
 -3.116458E+0000 -1.107400E-0001
  1.240932E+0000 -2.895482E+0000
  1.762105E+0000 -3.227451E+0000
  1.242537E+0000 -1.379413E+0000
 -1.307015E+0000 -1.337816E+0000
  1.553790E-0001 -1.279699E+0000
  5.246818E-0002  6.516330E-0001
  6.034649E-0001  1.400101E+0000
 -8.963090E-0001 -1.185295E+0000
 -4.089948E-0001 -2.283247E+0000
  9.574768E-0001 -1.229538E+0000
 -1.342522E+0000  4.768356E-0001
 -1.544909E+0000  8.387578E-0001
 -9.993354E-0001  5.657060E-0001
 -4.281811E-0001  1.100922E+0000
  2.301001E+0000  2.045991E+0000
  6.870137E-0002  3.929809E+0000
 -2.221399E+0000  2.469675E+0000
  1.198279E+0000  3.378698E-0001
  3.419700E-0001  2.483221E-0002
 -1.149863E+0000 -3.985654E-0001
 -1.387873E-0001  4.894907E-0002
  3.899361E-0001  2.166634E+0000
 -1.787798E+0000  4.538557E-0001
 -1.156455E+0000 -6.428940E-0001
 -1.306191E-0001  8.411385E-0002
  8.583515E-0001  9.298375E-0001
  1.567524E+0000  3.742415E-0001
  1.452738E+0000  5.440026E-0001
 -2.004034E+0000 -1.256731E-0001
 -8.934727E-0001 -5.652324E-0001
  2.363327E+0000  6.937838E-0001
 -1.254895E-0001  1.678855E+0000
  2.842328E+0000  1.814000E+0000
 -3.119190E-0001  1.715333E+0000
 -3.300407E+0000  4.774102E-0001
 -3.161413E-0001  1.638192E+0000
  1.709840E+0000  1.304597E+0000
  1.486846E+0000  1.437152E+0000
 -2.345519E-0001  8.485211E-0001
  1.050150E+0000  9.321630E-0001
  4.393323E-0001  2.237744E+0000
 -8.343786E-0001  1.166378E+0000
  5.603527E-0001  4.288189E-0003
  1.024259E+0000 -7.768115E-0002
  1.888272E+0000  6.501946E-0001
  8.466207E-0002  1.271759E+0000
 -1.367948E-0001  4.411451E-0001
  7.635761E-0001 -2.977313E-0001
  9.736397E-0001  6.220650E-0001
 -4.585244E-0001 -4.437363E-0001
  8.736962E-0001 -2.463769E+0000
  3.936603E-0001 -2.894512E+0000
  1.669097E+0000 -1.013165E+0000
  7.301462E-0001  2.359207E-0001
 -1.332820E+0000 -8.508242E-0001
 -1.804494E+0000 -1.914008E+0000
 -8.553581E-0001 -1.174077E+0000
  1.209072E+0000  1.154758E-0001
  1.029416E+0000 -2.699305E-0001
  8.389254E-0001  5.076427E-0001
 -1.303502E+0000 -7.073108E-0001
  1.089820E+0000  7.651906E-0001
  2.141193E+0000  3.950024E-0001
  1.514427E-0001  1.369046E+0000
 -1.962739E-0001 -5.640013E-0001
  1.818508E+0000  7.332407E-0001
 -1.458615E-0001  1.017007E+0000
  1.934113E-0001  1.660426E+0000
 -1.687256E-0001  1.689689E+0000
  2.942300E-0001  1.223406E+0000
  6.270228E-0001  3.300075E-0001
  7.436392E-0001  5.821039E-0001
  7.197494E-0001 -1.455942E+0000
 -6.374456E-0001  1.263124E+0000
 -1.285888E+0000  2.908960E-0001
 -1.666277E-0001  5.032041E-0002
 -1.112303E+0000  9.077321E-0001
 -1.475472E+0000  1.401820E+0000
  3.192765E-0001  8.250189E-0001
  7.068294E-0001  1.265986E+0000
 -3.540301E-0001  5.521541E-0001
 -3.673661E-0001  1.038028E+0000
 -2.934395E+0000  1.487765E+0000
 -7.509937E-0001  3.154429E-0001
  1.787843E+0000  2.434174E+0000
  1.148813E+0000  1.190631E+0000
  9.375805E-0001  2.228246E+0000
 -1.254188E+0000 -1.386475E+0000
  1.426479E+0000 -1.940496E+0000
  6.819563E-0002 -2.049324E+0000
 -6.715954E-0001 -1.926126E+0000
  3.965027E-0001 -1.717459E+0000
 -2.953660E-0002 -1.298966E+0000
  2.449348E+0000  1.403226E+0000
  1.823047E+0000  1.366147E+0000
  5.996598E-0001 -1.151329E-0001
  6.322606E-0001 -9.663038E-0001
  5.156773E-0001 -1.460833E-0001
  1.218919E-0001  8.871127E-0001
 -1.098828E+0000 -3.498418E-0001
  5.647255E-0001  5.949362E-0001
  6.690816E-0001  6.479481E-0001
  1.839520E+0000  8.913023E-0001
  2.265033E-0001  1.745902E-0001
 -6.546627E-0001  6.127212E-0001
  2.166522E+0000  4.375378E-0001
  1.356691E+0000  7.185955E-0001
  2.832444E-0001  5.530935E-0001
  4.351924E-0001  8.572041E-0001
  4.143072E-0001  3.403188E+0000
 -1.042836E+0000  1.250086E+0000
  9.921493E-0001  1.410960E+0000
  2.378787E-0001  2.480071E+0000
 -1.953649E+0000  1.133409E+0000
 -1.087147E+0000 -2.153501E-0001
  1.520452E+0000  8.488221E-0001
  2.637851E+0000  1.643056E+0000
 -2.903987E-0001  1.300295E+0000
 -2.344784E-0001 -1.049475E+0000
 -1.352014E+0000 -1.223485E+0000
  5.767992E-0001 -2.087418E+0000
 -7.752068E-0001  2.279014E-0001
 -3.566559E+0000  2.506543E-0001
 -4.096640E-0001 -2.320759E+0000
  2.349391E+0000 -2.731949E+0000
  1.790722E-0001 -1.066389E+0000
 -2.884736E+0000 -1.847090E+0000
 -3.848461E+0000 -8.112036E-0001
  2.910303E-0001 -3.105154E-0001
  3.509875E-0001  7.859164E-0001
  1.660351E-0001  1.249105E+0000
 -2.194227E+0000 -2.823255E-0001
 -3.315958E-0001 -4.220103E-0001
  8.503778E-0001 -8.089328E-0001
  9.917751E-0001  9.668301E-0001
  4.059319E-0002  1.568574E+0000
 -5.937547E-0001  6.844541E-0001
 -4.836585E-0001  1.563684E+0000
 -6.509154E-0001  2.998124E-0001
  6.687122E-0001  2.976120E-0001
  3.023593E+0000  4.821891E-0001
  7.365944E-0001 -1.288396E+0000
  1.272981E+0000 -2.642433E+0000
  5.207471E-0001 -2.678282E+0000
  2.051896E-0001 -1.564862E+0000
 -5.114647E-0001 -2.382049E+0000
 -1.467706E+0000 -1.903940E+0000
  2.169491E+0000 -1.414152E+0000
 -1.305460E+0000 -9.272315E-0001
 -1.044211E+0000 -1.403596E+0000
  1.934298E-0001 -2.429940E+0000
  1.010178E+0000 -1.138639E+0000
  8.001778E-0001 -5.462359E-0001
 -8.120652E-0001 -1.193210E+0000
  5.585765E-0001 -1.985774E-0002
 -4.379656E-0001  2.424337E-0001
 -1.195575E+0000  1.807899E+0000
  5.707063E-0001  5.093581E-0001
  1.986263E+0000 -4.533989E-0001
  6.917756E-0002  1.023246E+0000
 -2.458221E+0000  1.156665E-0001
 -1.252588E+0000 -3.581649E-0001
 -2.231298E-0001  1.163635E+0000
 -1.774662E-0001  3.648334E+0000
  1.758164E+0000  9.477526E-0001
  9.096675E-0001 -1.736933E+0000
  3.664743E-0001 -2.611580E+0000
  1.522997E+0000 -2.246556E+0000
  1.373389E+0000 -2.541410E+0000
 -2.422147E+0000 -3.240808E-0001
 -2.904094E+0000 -1.962130E+0000
  2.452709E+0000 -2.773947E+0000
  1.997957E+0000 -8.275385E-0002
 -2.326122E+0000  3.773295E-0001
 -3.757379E+0000 -1.906735E+0000
  6.307344E-0001  9.671430E-0002
  1.224230E+0000 -3.927120E-0001
  1.676030E+0000  1.275129E+0000
  1.538249E+0000  7.239073E-0001
 -1.302116E+0000  1.440323E+0000
 -8.460891E-0001 -8.441550E-0003
 -1.440619E+0000 -6.535472E-0001
  2.228251E+0000 -1.440450E+0000
  1.136160E+0000  1.100773E+0000
 -3.355121E-0001  1.633305E+0000
 -1.534620E+0000  1.144068E+0000
 -3.483607E-0001  1.166185E+0000
  1.114601E+0000  2.361706E+0000
  5.738846E-0001  4.879282E-0001
  5.193168E-0001  4.832868E-0001
  1.468498E+0000  2.069927E-0001
  7.139237E-0001 -1.253289E+0000
 -2.621565E+0000  1.528450E-0001
 -2.878135E+0000 -7.785205E-0001
  1.388558E+0000 -1.444740E+0000
  1.321199E+0000 -4.707860E-0001
 -1.505675E+0000  8.734943E-0001
 -1.364879E+0000 -6.534081E-0001
  5.116774E-0001 -1.777718E+0000
  1.673210E+0000 -5.037285E-0001
  9.287472E-0001 -1.264473E-0001
 -1.067591E+0000 -1.364730E-0001
 -2.243324E+0000  9.305339E-0001
 -7.647926E-0001  4.005586E-0002
  1.392935E+0000  2.291043E+0000
  1.280854E+0000  3.606051E+0000
 -2.399029E-0001  1.747539E+0000
 -8.785264E-0001 -7.515370E-0001
 -6.750151E-0001  2.421429E-0001
 -8.324607E-0001  1.914399E+0000
  6.198157E-0001 -2.209458E-0001
  1.312132E-0001  1.456643E-0001
  1.046715E+0000  1.471047E+0000
 -8.122564E-0001  2.839453E+0000
  1.056581E+0000  1.193457E+0000
  2.209490E+0000  1.334487E+0000
 -9.456909E-0001  1.395984E-0001
 -1.900181E+0000 -5.196870E-0001
  1.781858E-0001 -2.624936E+0000
  1.510907E+0000 -2.250498E-0001
  3.919533E-0001  8.962566E-0002
 -4.221231E-0001  4.613062E-0001
  4.773631E-0001 -1.575350E+0000
  2.785751E+0000 -2.217300E+0000
 -1.049780E-0001 -3.190308E+0000
  7.873028E-0001 -1.803253E+0000
 -1.562530E-0001 -1.827931E+0000
 -1.626498E+0000  3.936897E-0001
 -4.139118E-0001  1.819107E-0001
 -1.478006E+0000 -1.160309E-0001
 -9.499786E-0001 -6.302860E-0001
  3.152690E-0001 -1.923514E-0001
  7.080927E-0001 -1.823620E+0000
 -9.248056E-0002 -3.138162E+0000
 -4.355701E-0001 -4.260729E+0000
  1.315739E-0001 -1.975137E+0000
 -2.505454E+0000 -2.122493E+0000
 -1.252632E+0000 -1.178442E+0000
  6.829827E-0001  3.379319E+0000
 -7.297225E-0001  2.068665E+0000
  1.445285E-0001  1.226456E+0000
  4.110964E-0001  2.049705E+0000
  3.104149E-0002 -4.353886E-0001
  3.779760E-0001 -1.433810E+0000
  3.578029E-0001  1.202034E+0000
  1.208220E+0000  8.237076E-0001
  3.936205E-0001 -6.577554E-0002
  4.150669E-0001 -1.549258E-0001
  4.501022E+0000  8.087670E-0001
  1.112195E+0000 -1.924722E-0001
 -1.199403E+0000 -7.337296E-0001
 -2.726260E+0000 -1.569879E+0000
  4.681143E-0001  3.271893E-0001
  1.653521E+0000  1.046412E+0000
 -8.610802E-0001  3.369594E+0000
 -9.749056E-0001  1.691987E+0000
 -1.332744E+0000  7.272926E-0001
 -3.139126E-0001  9.534222E-0001
  1.236749E+0000  2.079767E-0001
 -3.144114E-0001  9.447860E-0001
 -7.786709E-0001  8.945623E-0001
 -9.697489E-0002 -2.953660E-0001
  8.346378E-0001  1.932882E+0000
  3.890894E-0001  1.264850E+0000
 -9.766928E-0001  6.468528E-0001
  8.671728E-0002 -1.251969E+0000
  1.141498E+0000  1.527625E-0001
  2.902943E+0000  2.372467E+0000
 -1.329458E+0000  3.592221E+0000
 -2.565284E+0000  9.096635E-0001
 -1.966364E+0000  2.608094E-0001
  1.776935E+0000 -1.880690E-0001
  1.697888E+0000  5.143513E-0001
 -2.574559E+0000 -1.068806E+0000
 -3.393494E+0000 -1.773183E+0000
 -7.983337E-0001 -1.195982E+0000
 -2.138317E+0000  7.538023E-0001
 -9.078796E-0001 -3.163907E-0001
  2.041383E+0000 -1.802627E-0001
  2.735557E+0000  6.392687E-0001
 -1.814633E+0000 -1.242374E-0001
 -1.187036E+0000 -4.886064E-0001
 -1.517246E+0000 -1.952432E-0001
  1.619357E-0001 -3.407408E-0001
  1.207557E+0000 -2.134661E-0001
 -4.215605E-0001 -1.349759E+0000
 -9.092497E-0002 -1.864697E-0001
 -1.339882E+0000 -8.151282E-0001
 -1.611707E+0000 -2.487918E+0000
  6.015221E-0001 -3.750889E+0000
  9.013802E-0001 -8.313366E-0001
 -1.411601E+0000 -8.924720E-0001
 -1.215170E+0000 -5.500449E-0001
 -6.603932E-0001 -3.444176E-0001
 -4.541849E-0001 -3.266505E-0001
  2.208241E+0000  9.847400E-0001
  1.037321E-0001  6.536271E-0001
 -1.012875E+0000 -1.385233E+0000
 -7.506502E-0001 -1.231505E+0000
  1.846276E+0000 -1.664318E+0000
  1.591855E+0000 -3.813954E-0001
 -2.337777E-0001 -1.987737E-0001
 -6.214593E-0001  3.611004E-0001
 -1.482732E+0000 -2.262905E+0000
  2.880597E+0000  4.714145E-0001
  1.608019E+0000  2.162913E+0000
 -2.211238E+0000  2.456198E+0000
 -4.150344E+0000  3.222663E-0001
  3.780840E-0001 -1.359606E-0001
  2.406028E+0000  1.329279E+0000
  1.583707E+0000  1.255525E+0000
 -2.345986E+0000  1.339925E+0000
 -4.683265E-0001 -1.075575E+0000
 -1.806801E-0001  2.249115E+0000
 -6.373386E-0001  1.163533E+0000
  2.101171E-0001  4.697068E-0001
  2.087363E+0000  4.291821E-0001
  1.037343E+0000  1.609029E+0000
  9.529867E-0001  3.215308E+0000
 -9.122778E-0001  3.882007E+0000
 -4.837976E-0001  2.878979E+0000
  5.683878E-0001  1.080984E+0000
  2.892379E-0001  1.241147E+0000
 -1.816184E+0000  5.521760E-0001
 -3.514178E+0000  2.694093E-0001
  1.888973E+0000  2.133357E+0000
  9.887916E-0001  1.856861E+0000
 -1.485348E+0000 -4.479600E-0001
 -2.079115E+0000  1.858609E+0000
 -1.730873E+0000 -1.434893E+0000
  8.652437E-0001 -8.929724E-0001
  1.863095E-0001 -1.871602E+0000
 -1.177697E+0000 -7.255569E-0001
 -2.515427E+0000 -1.299263E+0000
 -3.184927E-0001 -1.741763E+0000
  1.025700E+0000 -6.837604E-0001
  3.137166E+0000 -2.802721E-0001
  1.613832E-0001  1.113661E+0000
 -1.186748E+0000 -3.821449E-0001
  1.677477E+0000 -1.046475E+0000
  2.863967E+0000 -1.247304E-0002
  1.201139E+0000  1.536192E+0000
 -1.738334E+0000 -4.029943E-0001
 -5.923325E-0001 -1.598766E+0000
 -1.162299E-0001  7.138707E-0001
 -1.896129E+0000  1.834414E+0000
 -1.548209E+0000  1.770643E+0000
  2.508122E+0000  5.999735E-0001
  3.962347E+0000  8.427876E-0001
  5.426061E-0001 -1.125534E-0001
 -1.908631E+0000 -1.380925E+0000
  2.518384E-0001 -1.650204E+0000
  1.399335E+0000 -6.451795E-0002
 -1.040821E+0000  2.205943E-0001
 -1.363841E+0000  4.859236E-0001
 -1.564371E-0001 -3.512671E-0001
  1.536341E+0000 -3.829858E-0001
  6.826207E-0001 -1.421195E+0000
 -1.343745E+0000 -1.520500E+0000
 -2.599980E+0000  1.051466E-0001
 -8.065653E-0001  1.082032E+0000
  1.209634E+0000  1.277828E+0000
 -4.231662E-0001  1.054346E+0000
 -6.578068E-0002  6.021058E-0001
 -4.150220E-0001  1.038221E+0000
  9.344510E-0002  2.119903E+0000
 -5.274085E-0001  1.950989E+0000
 -1.705361E-0001  7.525086E-0001
 -1.234836E+0000 -1.363293E-0001
 -6.339754E-0001 -5.983676E-0001
 -2.692141E-0001  1.176636E+0000
  2.253083E-0001  2.780616E-0001
  2.168739E+0000  1.202613E+0000
  1.469639E+0000  2.040983E+0000
  4.399528E-0001 -4.299455E-0001
 -1.455513E+0000  3.884048E-0002
 -1.799547E+0000  3.670011E-0001
 -9.744582E-0001  2.862490E-0001
 -8.722816E-0001  7.592166E-0002
  2.743001E+0000  1.606994E+0000
 -1.284691E+0000  1.702139E-0001
 -2.422621E+0000 -1.370311E-0001
 -7.231700E-0001 -2.668723E-0001
  1.252253E+0000  4.872808E-0001
  1.135400E+0000  1.291523E+0000
  5.062664E-0003 -4.811474E-0001
 -7.694536E-0001 -5.307814E-0001
  1.469655E+0000  4.418469E-0001
  2.965845E-0001 -4.378139E-0001
  2.368256E-0001 -2.715002E+0000
  2.380484E+0000 -1.640529E+0000
 -6.327913E-0001 -1.607601E+0000
 -1.608467E+0000 -2.450815E+0000
  2.165114E-0001 -1.055131E+0000
 -1.285957E+0000 -7.849646E-0001
 -1.169134E+0000 -1.719296E+0000
  2.123241E-0001 -4.677644E-0001
  7.558603E-0001  9.227752E-0001
  3.646346E-0001  3.471619E-0001
 -4.346779E-0001  5.035374E-0001
 -5.006595E-0001  1.472412E-0001
 -1.914539E+0000  1.418702E+0000
  6.638998E-0001  1.269374E+0000
 -8.817649E-0001  2.367877E+0000
 -2.205856E+0000  9.428440E-0001
 -1.075405E+0000  6.085637E-0001
 -6.400753E-0001 -9.948599E-0001
 -3.929744E-0001 -7.787291E-0001
 -4.466500E-0001 -1.261214E+0000
 -1.297868E+0000  1.423102E-0001
 -9.863844E-0001  1.097915E+0000
 -1.115177E-0001 -1.244256E-0001
  1.181858E+0000  2.518251E+0000
 -4.955335E-0001  2.660641E+0000
  3.948536E-0001 -6.919616E-0002
  3.394774E+0000 -4.585531E-0001
  3.463751E+0000 -1.614220E-0001
  3.660995E-0001 -9.550406E-0001
 -3.067523E+0000 -2.918700E+0000
  2.833697E-0001 -2.189722E+0000
  4.332733E+0000 -1.162990E+0000
  3.479757E-0001  5.790595E-0002
 -2.549604E+0000 -1.307688E+0000
 -1.743296E+0000 -1.879484E+0000
  4.500169E-0001 -1.435464E+0000
 -2.954579E-0001  5.941899E-0001
  5.354010E-0001 -1.412695E+0000
 -1.242334E+0000  7.788929E-0001
 -3.199852E+0000  1.386840E+0000
 -1.466968E+0000  1.642119E-0002
  1.106280E+0000 -2.143374E+0000
  2.705454E+0000 -1.541846E-0001
  8.774482E-0001  3.876741E-0001
 -2.399053E+0000 -1.343364E+0000
 -2.514494E+0000 -1.363990E+0000
  6.982677E-0001 -1.000398E+0000
  4.536829E-0001  1.404271E+0000
  1.496030E+0000  1.055117E+0000
 -1.478184E+0000  1.806107E+0000
 -3.888775E-0001  3.773100E-0001
  8.878867E-0001  3.763348E-0001
  1.823763E+0000 -3.973964E-0001
  2.386577E-0001  9.794182E-0001
 -1.101180E+0000  8.131500E-0001
 -2.816292E+0000 -4.299809E-0001
  1.223060E+0000 -1.322518E+0000
  2.065406E+0000  8.375929E-0001
  2.021010E-0001  1.612721E+0000
 -9.444539E-0001  2.698374E-0001
 -1.677631E+0000 -1.617967E-0001
  2.351328E-0001  7.859884E-0001
  1.638681E+0000  1.731725E+0000
  1.923208E+0000  1.448883E+0000
 -3.378756E+0000  1.299455E+0000
 -1.301661E+0000  1.536705E-0001
  8.210256E-0001  1.038779E+0000
  3.575494E+0000  1.472439E+0000
  8.575520E-0001  2.323785E+0000
 -1.115141E+0000  9.643769E-0002
 -2.609224E+0000 -1.424445E-0001
 -2.993513E-0002 -1.451685E+0000
  1.240232E+0000  7.607580E-0004
 -1.110057E+0000  3.484817E-0001
 -1.446149E+0000  2.500416E+0000
 -1.430335E+0000  1.484855E+0000
 -1.345739E+0000 -9.138390E-0001
 -1.042642E-0001 -7.745617E-0001
  1.820524E+0000  6.225332E-0001
 -6.477590E-0001  1.033501E+0000
  2.365286E-0001  2.122672E+0000
  8.426701E-0001  3.904230E-0001
 -1.926548E-0001  7.186108E-0001
  2.400453E-0001  6.366221E-0001
  1.369959E+0000  3.670632E-0001
  5.233625E-0001 -1.850385E-0002
 -1.715222E+0000 -7.072522E-0001
  4.119894E-0001 -3.481543E-0001
 -3.625755E-0001  1.382060E+0000
 -9.240088E-0001  1.478973E+0000
 -8.086194E-0001  1.865198E-0001
  1.945783E+0000  1.274374E+0000
 -5.570241E-0001  9.924064E-0001
 -1.063082E+0000  1.961619E-0001
  2.208021E-0001 -6.136488E-0001
 -5.256673E-0001  1.145236E+0000
 -4.640721E-0001  1.637127E+0000
  1.792942E+0000  2.481188E+0000
 -8.009392E-0001  4.507377E-0001
  5.252178E-0001 -2.545621E-0001
  1.765223E+0000 -1.415573E+0000
  1.519276E+0000 -9.591416E-0001
  1.120268E-0001 -2.707473E-0001
 -1.776619E+0000  2.001448E+0000
 -1.364071E+0000  1.943615E+0000
 -7.622827E-0001  2.267551E+0000
 -2.587086E+0000 -1.450025E-0001
 -2.230796E-0002 -1.399607E+0000
  2.495569E+0000 -3.822151E-0001
  9.149445E-0001  1.301742E+0000
  3.506843E-0001 -1.178263E+0000
 -1.482611E+0000 -2.208403E+0000
  5.255202E-0001  5.544394E-0001
  4.720260E-0001  5.657717E-0001
 -3.240534E-0001 -4.114320E-0001
 -3.115498E+0000  4.358012E-0001
 -6.564324E-0001  5.329136E-0001
  6.864069E-0001  7.694478E-0001
 -1.761372E+0000  1.779691E+0000
  3.912337E-0001  6.776033E-0002
  2.258953E+0000  1.405932E+0000
 -4.535531E-0001  2.552122E+0000
 -3.786300E+0000  9.691353E-0001
 -4.067400E-0001  1.078321E+0000
  6.438354E-0001  2.648361E+0000
  9.364224E-0001  2.024876E+0000
 -1.398842E+0000  1.617649E+0000
 -4.571778E-0001  3.137124E+0000
  5.364656E-0001 -5.361177E-0001
 -1.991856E+0000 -3.192180E-0001
 -1.356238E+0000  1.647891E-0002
 -3.405719E-0001  1.063155E+0000
  6.873840E-0001  1.225602E+0000
  1.686849E+0000  8.657137E-0001
 -5.945086E-0001  2.149166E-0001
  4.510006E-0002 -9.863465E-0001
  1.446458E+0000 -7.169971E-0001
  1.696917E+0000 -1.007516E+0000
 -3.975148E-0001 -7.017824E-0001
 -1.590641E+0000 -1.084734E+0000
 -7.569740E-0001 -1.883929E+0000
  3.121665E-0003 -2.299284E+0000
  2.196272E+0000 -8.639503E-0001
 -5.230029E-0001  2.711687E-0001
 -1.537007E+0000 -4.196193E-0001
 -1.884631E+0000 -1.350164E+0000
  1.054586E+0000  9.552574E-0001
 -9.921251E-0001  1.539469E+0000
 -1.200931E+0000  7.089396E-0001
 -2.666588E-0001 -1.326453E+0000
  6.829017E-0001 -1.951780E-0001
 -1.878635E+0000  8.875223E-0001
 -3.446114E+0000  1.635404E+0000
 -1.339794E+0000 -3.703796E-0001
 -2.091752E-0002 -1.354146E+0000
  1.619965E+0000 -7.342146E-0001
 -1.547705E-0001  5.426653E-0001
 -1.185226E+0000 -1.495971E-0001
  4.649477E-0001 -6.657113E-0001
  1.313799E+0000  5.740160E-0001
  6.167976E-0001  2.980908E-0001
 -1.493144E+0000  4.762431E-0001
  1.236322E-0001 -4.268998E-0001
  7.719692E-0001 -4.623511E-0001
 -1.216160E+0000 -5.572789E-0002
  1.914278E-0002  7.730442E-0001
  5.741932E-0002 -6.799098E-0001
 -2.961270E-0001 -2.872389E-0001
 -9.240264E-0001 -1.018071E+0000
 -1.229544E+0000 -6.332783E-0001
 -1.493674E+0000 -2.929998E-0001
 -3.883569E-0001 -5.376533E-0001
 -9.503308E-0001  7.520285E-0001
 -1.364430E+0000  9.897422E-0001
 -1.285353E-0001  2.845890E-0001
 -7.988231E-0001  6.057056E-0001
 -5.759447E-0001  1.178289E+0000
  5.912005E-0001  1.128939E+0000
  6.352828E-0001  1.199204E+0000
 -2.035885E+0000  4.362843E-0001
 -1.262290E+0000 -1.696056E+0000
 -5.568486E-0001 -3.632935E-0001
 -9.995331E-0001  2.613781E-0001
  3.160376E-0001 -9.799030E-0001
 -6.011337E-0001  2.068107E+0000
 -1.664853E-0001  2.526799E+0000
  1.075664E-0001  9.971152E-0001
 -1.544681E-0001  4.133024E-0001
 -3.178398E-0001 -4.228672E-0002
  1.048716E+0000  6.845382E-0001
 -2.972990E-0001 -2.529824E-0001
  7.788873E-0001  8.811014E-0001
 -1.347300E+0000  5.490100E-0001
 -1.394784E+0000  1.022227E-0001
 -1.500394E-0001 -1.368074E+0000
  2.144519E-0001 -4.353164E-0001
  2.785173E+0000  1.499283E-0001
 -8.389821E-0001  3.619050E-0002
 -1.061857E+0000 -9.339769E-0001
  5.170529E-0001 -3.020908E-0001
  7.315711E-0002 -1.105683E-0001
  5.030200E-0001  5.223779E-0001
 -1.961537E+0000  1.657965E+0000
  1.946654E-0001  1.404445E+0000
 -2.411642E-0001  1.781055E+0000
 -1.270806E-0001 -6.708523E-0002
 -3.961610E-0001 -1.162909E+0000
 -2.320848E+0000  1.121772E-0001
 -4.675741E-0001  6.024105E-0001
 -8.323912E-0001  1.527776E-0001
  7.279852E-0001  2.307227E+0000
 -5.828735E-0003  1.841095E+0000
 -1.878976E+0000  5.750048E-0001
  4.452130E-0001  1.355801E+0000
  3.140808E+0000  1.806650E+0000
  1.267561E+0000  2.146711E+0000
 -1.265205E+0000  1.637850E+0000
  7.955385E-0002  6.882537E-0001
 -2.485017E+0000  3.334268E-0001
  8.239456E-0001  5.265209E-0001
  1.928556E+0000  2.338213E+0000
  3.584553E-0001  1.362263E+0000
 -7.292886E-0001  2.543958E+0000
  1.987848E-0002  1.672329E+0000
 -1.715553E+0000  4.741275E-0001
 -3.512373E-0001 -4.271838E-0002
  2.113618E+0000  1.553652E-0001
 -1.222286E+0000  1.239821E+0000
 -1.725981E+0000  3.089194E-0001
 -4.169714E-0001  1.156815E+0000
  2.002337E+0000 -1.406386E-0001
  4.374555E-0001  5.037367E-0001
 -7.119351E-0001  8.247667E-0002
  1.127675E+0000  3.114702E-0001
 -1.565627E+0000  2.118965E+0000
 -2.336147E-0001  3.763950E-0001
 -1.547193E+0000  7.607224E-0001
 -1.335668E+0000  1.183043E+0000
  1.904203E-0001  2.972439E-0001
  1.183693E+0000  9.039052E-0001
  7.918239E-0002 -1.492635E+0000
 -1.159249E+0000 -2.544772E-0002
 -1.760125E+0000 -6.094080E-0001
 -2.084264E+0000 -1.925239E+0000
  9.171888E-0001 -2.166737E+0000
  1.698821E+0000 -2.238465E+0000
  1.446910E+0000 -4.386281E-0001
 -1.333593E+0000  7.013596E-0002
 -3.224013E+0000  1.146632E+0000
 -2.143186E+0000  3.012877E-0002
  3.256506E-0001 -8.375044E-0001
  4.758350E-0001  3.702995E-0001
  1.598118E+0000 -2.779112E-0002
  2.751942E-0001  5.168519E-0001
 -1.797914E+0000  2.998182E-0001
 -5.554963E-0001  2.086411E-0001
  1.591821E+0000  1.306842E+0000
 -1.241954E+0000  9.460955E-0002
 -3.609229E+0000 -1.441011E+0000
 -1.652720E+0000 -2.003885E+0000
  2.014240E+0000  1.266081E+0000
 -5.962619E-0001  1.148392E+0000
 -6.939124E-0001 -5.741709E-0001
 -2.650977E+0000  7.611963E-0001
 -8.987749E-0001 -1.272522E-0001
  2.382181E+0000  7.487811E-0001
  1.407280E+0000  4.981772E-0001
  1.842997E-0001  6.049248E-0001
  1.064347E+0000 -5.061154E-0001
  7.223549E-0001 -8.988512E-0001
 -1.699061E+0000  2.434119E-0001
 -4.392368E-0001  1.530731E-0001
  2.152062E+0000 -1.984959E-0001
 -8.866920E-0001 -2.941630E-0001
 -3.927376E+0000 -6.478930E-0001
 -6.662372E-0001  1.887290E-0001
  3.167749E+0000 -2.379098E+0000
  2.179601E+0000 -2.090170E+0000
  9.179919E-0003 -1.218784E+0000
 -1.899273E+0000 -5.075546E-0001
  2.434063E+0000 -2.279151E+0000
  3.963716E+0000 -1.452581E-0001
 -1.559027E-0001  3.737523E-0001
 -7.530791E-0001 -2.178232E-0001
  1.092642E+0000  4.181015E-0001
  9.492029E-0001  1.454537E+0000
  2.605041E+0000  1.495959E+0000
  1.084240E+0000 -1.829313E-0001
  4.690524E-0002 -1.363882E+0000
  4.310572E-0001 -1.856948E+0000
 -4.594626E-0001 -7.911457E-0001
 -2.345664E+0000 -1.882580E+0000
 -1.948138E+0000  4.701650E-0001
 -9.726957E-0001  1.587749E-0001
  1.754340E+0000 -5.890624E-0001
  2.453576E+0000  2.998931E-0001
  4.452251E-0001 -5.862257E-0001
  1.154777E-0001 -1.723966E+0000
  1.929529E-0001 -1.244417E+0000
  2.387359E-0001 -1.867567E+0000
  2.497489E+0000 -2.215237E+0000
  1.299325E+0000  7.518502E-0002
 -8.640591E-0001  2.328692E+0000
 -2.321908E+0000  8.332692E-0001
 -1.626283E+0000  7.835631E-0001
  2.145897E-0001  1.794671E+0000
  1.410091E+0000 -4.311082E-0001
  1.495751E+0000 -5.096840E-0001
  3.084964E-0001  1.189720E+0000
  5.868449E-0001  7.720210E-0001
 -9.304924E-0001 -1.206741E+0000
  3.412356E-0001 -8.652543E-0001
  1.341071E+0000  1.525619E+0000
 -2.240149E-0001  5.173030E-0001
 -5.564780E-0001 -1.407434E+0000
  1.254854E+0000  1.411874E+0000
  4.056059E-0001  1.741120E+0000
 -5.296603E-0001 -2.544062E+0000
  4.623070E-0001 -8.254313E-0002
  5.691607E-0001  8.144792E-0001
  1.376589E+0000  2.426919E-0001
 -6.039324E-0001  2.121324E+0000
 -2.081391E+0000  6.151423E-0001
  1.093096E+0000 -1.643676E-0001
  1.975416E+0000  1.171046E+0000
  2.521293E+0000  4.184232E-0001
  4.427539E-0001  4.563928E-0001
 -1.603828E+0000  7.848917E-0001
 -2.639390E+0000  4.710237E-0001
 -2.496910E-0001  1.699273E+0000
  7.797668E-0001  7.785593E-0001
  6.435138E-0001  2.019801E-0001
  1.970814E-0001  1.173409E+0000
  8.368410E-0001 -4.319938E-0001
  7.344083E-0001 -2.424584E+0000
  3.714456E-0001 -8.973761E-0001
  4.988509E-0002 -6.935899E-0002
 -5.398847E-0001  7.562976E-0001
 -7.709018E-0001 -6.283243E-0001
 -2.554048E+0000 -3.223657E-0001
  2.928962E+0000 -2.860806E-0001
  5.399102E-0001  8.505734E-0001
 -1.783823E+0000 -4.298931E-0001
  2.204283E-0001  7.861888E-0001
  3.733742E-0001  2.356296E+0000
 -1.542539E+0000  6.213587E-0002
  1.410794E+0000 -1.368800E+0000
  1.920305E+0000  3.514898E-0001
 -8.295033E-0001 -1.428999E-0002
 -4.713832E-0001 -1.827801E+0000
  1.165450E+0000 -4.763911E-0001
 -2.312558E-0001 -3.944146E-0001
 -1.821190E+0000  6.375416E-0001
 -1.692790E+0000 -1.289536E-0001
 -1.300843E+0000 -1.112008E+0000
 -2.230724E-0001 -1.630330E-0001
 -1.280683E+0000 -1.940109E-0001
 -1.587699E-0001  5.340415E-0001
 -4.153872E-0001  6.839917E-0001
  5.793904E-0001  1.276287E+0000
  2.280807E+0000  6.182327E-0001
 -1.176350E-0001  4.792772E-0001
 -3.017320E+0000  1.213648E+0000
 -1.545567E+0000 -5.156391E-0001
  3.520055E+0000  3.292633E-0001
  3.243085E+0000  2.588701E+0000
  1.709742E+0000  1.759944E+0000
  1.864746E+0000  2.502289E-0001
 -4.749805E-0002 -1.717983E+0000
 -1.065314E+0000 -1.151677E+0000
 -5.505997E-0002 -1.276306E+0000
  7.307744E-0001 -4.395342E-0001
  2.881376E-0002  4.916072E-0001
 -4.715024E-0001  9.306661E-0001
 -1.002676E+0000 -9.641896E-0001
 -8.396082E-0001 -1.050275E+0000
 -3.165165E+0000 -4.608070E-0001
 -2.731829E-0002  7.879290E-0001
  7.897399E-0001  8.506733E-0001
  6.448598E-0001 -7.663221E-0001
  1.353781E+0000  6.257915E-0002
 -7.860356E-0001  9.259617E-0001
  5.984261E-0001 -1.317484E+0000
  2.335524E-0001  4.335579E-0001
 -2.995632E-0001  1.101694E+0000
 -2.465337E+0000  3.945149E-0002
 -1.208774E+0000 -6.880766E-0001
 -1.744491E+0000 -3.507977E-0001
 -1.580322E+0000 -1.919423E-0001
 -5.105160E-0001  1.097070E+0000
 -4.160044E-0001  6.523085E-0001
  1.034599E+0000  4.529972E-0001
 -1.459466E-0002 -1.471115E+0000
 -2.520233E-0001 -3.554810E-0001
  2.715887E-0003 -6.223338E-0001
 -1.158959E+0000 -8.608544E-0001
 -7.957560E-0001  1.573253E+0000
  4.347795E-0001  1.345942E+0000
  8.460671E-0001  3.897649E-0001
 -1.657866E+0000  1.218047E+0000
 -1.077120E+0000  1.300706E+0000
 -7.774247E-0002  2.055498E+0000
  1.065650E+0000  5.435841E-0001
  2.765441E+0000 -6.365015E-0001
  2.097011E-0001 -8.319038E-0001
 -2.315930E+0000  1.985963E+0000
 -2.618656E+0000 -4.692725E-0001
  4.807297E-0001  5.367872E-0001
  1.112954E+0000  5.053338E-0001
 -1.028738E+0000  1.196717E+0000
 -2.759394E+0000  9.213931E-0001
 -2.681253E-0001 -1.520230E-0001
  2.768627E+0000  1.313749E+0000
  2.934161E+0000  3.323950E+0000
 -2.286399E+0000  2.592003E+0000
 -5.146172E-0001  1.600812E-0001
 -1.114682E+0000  1.192219E-0001
 -2.612028E+0000 -9.534079E-0001
 -1.953980E+0000 -2.579965E-0001
 -1.294606E+0000 -3.087807E-0001
  8.375914E-0001 -1.405555E+0000
 -7.081388E-0001  6.007371E-0001
  2.615311E-0002 -1.958883E+0000
  7.836712E-0001 -9.573470E-0001
 -1.642831E+0000 -1.409999E+0000
  1.119693E+0000 -1.699090E+0000
  3.574193E+0000 -1.739075E+0000
 -1.107973E-0001 -1.060195E+0000
 -2.789101E+0000 -2.151141E+0000
 -1.072739E+0000 -2.329195E+0000
 -1.163319E-0001 -1.902316E-0002
 -7.274060E-0001  6.232912E-0001
 -1.840264E+0000  5.249848E-0001
  1.334951E+0000  2.448473E+0000
 -5.517406E-0001  9.118357E-0001
 -2.696469E+0000 -1.748722E-0001
 -3.172017E-0001 -2.857274E+0000
  8.269141E-0001 -7.020038E-0001
  7.523757E-0001  4.148855E-0001
  6.707854E-0001 -7.726253E-0001
  2.999028E+0000  2.170862E-0001
 -8.590638E-0001 -7.726910E-0001
 -1.408711E+0000 -1.021554E+0000
 -8.362656E-0001 -1.094742E+0000
 -3.966061E-0001 -1.816446E-0001
  1.398587E+0000  1.376068E+0000
 -5.236119E-0001  9.807032E-0002
  1.036942E-0001 -5.498814E-0003
  3.761474E-0001 -3.939787E-0003
 -2.546914E-0001  1.087625E+0000
 -1.024843E+0000  1.775203E+0000
 -1.851866E+0000  1.039084E+0000
  6.029570E-0001  1.043273E-0001
 -2.377250E-0001  6.669692E-0001
 -1.280087E+0000 -4.760346E-0002
 -7.449965E-0001 -1.259242E+0000
  5.840297E-0001  3.608632E-0001
  1.262962E+0000  8.687239E-0001
  1.225926E+0000  1.054531E+0000
  4.166843E-0001 -3.174155E-0001
 -2.359710E+0000 -7.967036E-0001
  4.518764E-0001 -6.871472E-0001
  1.430273E+0000  1.040658E-0001
 -2.123909E+0000  3.969377E-0001
 -2.924436E+0000  3.706916E-0001
 -1.191061E+0000  2.484660E-0001
 -2.330115E+0000  1.703848E+0000
 -1.414555E+0000  9.236893E-0001
  5.857824E-0001  2.163348E-0001
  2.819966E-0001 -1.207404E+0000
  1.682929E+0000 -2.995072E-0001
  1.305675E+0000 -1.048067E+0000
 -1.118756E+0000 -1.171476E-0001
 -1.505663E+0000 -1.646806E+0000
  6.716160E-0001 -5.218732E-0001
  1.672549E+0000  6.617135E-0001
  3.174849E-0001 -8.489255E-0001
  4.069864E-0001  3.426194E-0001
  2.104933E-0001 -1.587744E-0001
  8.669088E-0001 -1.351644E+0000
  2.400122E+0000 -1.529376E+0000
  1.101076E-0001 -9.155029E-0001
 -3.009156E+0000  1.451668E+0000
 -1.281895E+0000 -1.962190E-0001
  2.868755E-0001  6.364289E-0001
  2.118701E-0001  2.061155E+0000
 -2.070978E+0000  9.081818E-0001
  5.669256E-0001 -1.580964E+0000
  6.744054E-0001  2.007577E-0001
 -6.563932E-0001 -1.843833E+0000
 -2.300590E-0003 -9.925383E-0001
  3.924217E-0001 -3.026898E-0001
  1.178953E+0000 -1.119855E+0000
  7.193832E-0001 -5.582272E-0001
 -6.498280E-0001 -6.963447E-0002
  1.332188E+0000 -7.307381E-0001
  2.391614E-0001  1.720746E+0000
 -1.254587E+0000  1.717554E+0000
 -8.709177E-0001 -5.120993E-0001
  1.236481E+0000  4.005755E-0001
  2.149259E+0000  1.551403E+0000
  2.815588E-0001  1.751864E+0000
 -2.609971E+0000  1.807572E+0000
 -7.167775E-0001  2.418127E+0000
 -8.599653E-0001  2.898538E+0000
  4.036218E-0001  2.275031E+0000
  1.192562E-0001  5.029960E-0001
  5.978082E-0001  1.792257E+0000
  1.525894E-0001 -3.964966E-0002
  2.453576E+0000  5.446059E-0001
  1.727869E+0000  4.090030E-0001
  6.275865E-0001  1.300847E+0000
 -2.251026E+0000  2.000327E+0000
 -2.390546E-0001  1.615059E+0000
  1.621772E+0000  2.320911E+0000
  1.948470E+0000 -3.033446E-0001
  1.701087E+0000  1.457136E+0000
 -1.772156E+0000 -2.421223E-0001
 -2.054115E+0000 -1.641314E+0000
 -4.877588E-0001 -8.725249E-0001
  2.502899E+0000 -1.477351E+0000
  9.236944E-0001 -3.716386E-0001
 -2.889255E+0000 -3.410732E+0000
 -5.721799E-0001 -1.928270E+0000
  1.425222E+0000 -2.534017E+0000
  1.564036E+0000 -1.674279E+0000
  9.045223E-0001  7.167805E-0001
  1.795843E-0001 -6.813372E-0001
 -7.488126E-0001 -1.396453E+0000
 -3.041598E-0001 -8.103917E-0001
  1.189269E+0000  1.292346E+0000
  9.868074E-0001  2.634724E+0000
  5.469237E-0001  2.240463E+0000
 -8.839152E-0001  7.275465E-0001
 -7.573247E-0001 -2.436249E+0000
  1.308085E+0000 -3.336101E+0000
  3.221001E+0000 -1.353679E+0000
  1.761161E+0000  1.507694E+0000
 -2.936476E+0000  4.338197E-0001
 -3.165066E+0000  1.561087E-0001
 -6.072163E-0001 -1.482953E+0000
  1.553452E+0000 -4.129220E-0001
  1.565605E+0000  4.860602E-0001
  2.071242E+0000  1.545208E+0000
  6.721930E-0001  1.743336E-0001
 -2.328456E+0000 -1.162201E+0000
  1.076200E+0000 -1.513302E+0000
  3.406202E+0000  9.952314E-0001
  8.935697E-0001  2.404883E+0000
 -1.906380E+0000  8.634617E-0001
 -4.037829E+0000 -1.715061E+0000
  1.655686E-0002 -1.031664E+0000
  8.769049E-0001 -6.711107E-0001
 -1.765214E+0000 -2.724325E-0001
 -2.397046E-0001  8.398184E-0001
 -6.329062E-0001 -6.023418E-0001
 -1.584475E-0001 -8.510398E-0001
 -5.279915E-0002 -1.491971E+0000
  1.193301E-0001 -4.481831E-0001
  1.315265E+0000  6.920100E-0001
  8.441650E-0001 -4.948833E-0001
 -1.816850E-0001 -3.308305E-0001
  5.742015E-0001 -1.112855E+0000
  1.010872E+0000 -3.339455E-0001
 -1.512078E-0001 -1.004526E+0000
 -1.308622E+0000 -7.132982E-0001
 -5.053840E-0001 -1.032289E+0000
  8.450215E-0001 -7.939977E-0001
  1.171531E-0002 -1.835703E-0001
  8.789037E-0001 -2.743814E+0000
  9.392595E-0001 -3.206602E+0000
  3.886860E+0000 -2.407078E+0000
  1.023730E+0000 -1.705951E-0001
 -2.305985E+0000 -1.407972E+0000
 -6.803969E-0001 -3.826123E+0000
  9.267066E-0001 -1.272789E+0000
 -1.994161E+0000 -1.098368E+0000
 -9.444017E-0001 -1.760918E+0000
 -8.056117E-0001 -1.167546E-0001
  1.893438E+0000 -5.332590E-0001
  3.252622E+0000  8.062109E-0001
  1.763664E+0000 -4.487136E-0001
  2.003432E+0000 -1.164709E+0000
  1.406562E-0001  3.808753E-0001
 -2.090962E+0000  4.843582E-0001
 -8.238193E-0001  1.269560E+0000
  8.457944E-0001  2.580652E+0000
  2.466653E-0001  2.124881E+0000
  3.071006E-0001 -1.087112E+0000
  1.507782E+0000 -1.017576E+0000
 -7.898124E-0001 -1.035424E+0000
 -1.779948E+0000 -2.123496E+0000
  3.146628E+0000 -9.664045E-0001
  1.635921E+0000  1.506142E-0001
 -3.753303E-0001  8.435765E-0001
 -7.970694E-0001 -1.771059E+0000
  5.605695E-0001 -1.602579E+0000
 -1.042425E+0000  1.609789E-0001
  4.614564E-0001 -5.563167E-0001
  3.357446E+0000 -1.202445E+0000
  3.254133E+0000  2.617273E+0000
 -1.474469E+0000  2.416444E-0002
  8.051558E-0001 -2.834389E-0001
  7.902670E-0001 -7.509284E-0001
  1.328573E+0000 -1.626081E+0000
 -5.065551E-0001 -6.436198E-0001
  5.761494E-0001 -1.324807E+0000
  8.285075E-0001 -7.565732E-0001
  2.665604E-0001 -1.024342E+0000
  8.448087E-0001 -1.228674E+0000
  1.426182E+0000 -2.845138E-0002
  1.514415E+0000 -5.558160E-0001
 -5.481329E-0001 -9.177621E-0001
 -7.449026E-0001 -2.151735E-0001
 -1.123028E+0000 -1.419786E+0000
 -7.203816E-0001  4.593084E-0001
 -1.551255E+0000  4.073330E-0001
 -2.570456E+0000 -9.213901E-0001
 -3.485138E-0001 -1.331250E+0000
  6.391485E-0001 -5.331248E-0001
  6.016589E-0001 -3.637759E-0001
 -6.088120E-0001  9.624260E-0001
  8.611122E-0001  1.446033E+0000
  4.236412E-0001  4.692381E-0001
  3.989626E-0001 -1.400705E+0000
  6.508785E-0001 -4.568465E-0002
  8.505285E-0001 -1.630828E+0000
  8.997203E-0001 -1.377856E+0000
  6.833616E-0001  7.791273E-0001
 -9.967529E-0001  2.851962E-0001
 -5.623506E-0001  1.190515E+0000
 -8.255503E-0001  8.139508E-0001
  6.054398E-0001 -1.219400E-0001
  4.992361E-0001  9.083439E-0001
  5.593641E-0001  1.912471E+0000
  1.066929E+0000  1.709436E+0000
 -1.062681E-0001  1.896546E+0000
 -3.128821E-0001  1.402539E+0000
  1.263212E+0000  2.255489E+0000
  2.513029E-0003  1.760741E-0001
 -2.596981E+0000  4.591309E-0002
 -8.868427E-0001  1.846167E+0000
  3.847699E-0001  1.165185E+0000
  3.028181E+0000  1.068778E+0000
  1.712616E-0001 -1.395596E+0000
 -1.129089E+0000 -5.221432E-0001
 -1.536362E+0000  6.300420E-0001
 -1.055032E+0000  3.219609E-0002
  1.966448E-0001  3.053658E-0001
  3.260163E+0000  2.208290E+0000
  3.107933E+0000  2.736989E+0000
 -6.937232E-0001 -9.582649E-0002
 -7.003231E-0003 -1.335552E+0000
  1.460866E+0000 -4.528623E-0001
 -2.204586E+0000 -1.822712E-0001
 -4.816087E-0002 -1.016502E+0000
  2.113043E-0001  7.814344E-0001
 -7.772875E-0001 -3.332238E-0001
  9.765364E-0001 -4.357931E-0001
  1.653557E+0000  3.225358E-0002
  3.761989E-0001 -2.890288E-0001
  2.040564E+0000  2.061431E-0001
  1.846175E-0001  6.736675E-0001
 -7.287316E-0001  2.507588E-0001
 -1.429478E-0001 -5.874263E-0001
  8.922605E-0002  1.201218E+0000
 -9.042066E-0001 -3.173113E-0001
 -1.017882E+0000 -1.217974E+0000
 -1.469501E+0000 -1.420831E+0000
 -7.273257E-0001 -5.835563E-0001
  1.004903E+0000  1.114880E-0001
  5.181303E-0001 -1.618460E+0000
 -1.362989E+0000 -1.442301E+0000
 -8.602516E-0001 -3.757892E-0001
 -9.760706E-0001 -2.611085E+0000
  4.372290E-0001 -8.774720E-0001
  2.489353E+0000  1.147096E+0000
  7.378051E-0001  1.748951E+0000
 -8.407811E-0001  2.809814E+0000
  2.315308E-0001  2.414389E+0000
  5.639560E-0001  1.992976E+0000
  2.499764E-0001  2.586116E+0000
 -7.769247E-0001  2.481737E-0001
  1.731966E-0001 -1.731584E+0000
  7.083133E-0001 -3.027783E-0001
 -6.390644E-0001  2.072004E+0000
 -8.938193E-0001  7.821008E-0001
 -1.287845E-0001  4.659462E-0001
  1.715669E+0000  1.272980E-0001
  1.544383E+0000 -2.119407E-0002
 -2.484856E+0000  1.171560E+0000
 -2.400931E+0000 -3.936199E-0001
  6.082128E-0001  7.811783E-0001
  2.744303E+0000  1.387729E+0000
  6.109475E-0001  2.510337E+0000
 -1.510855E+0000  1.335113E-0001
 -3.323217E-0001 -1.628966E+0000
  2.874022E+0000 -1.594313E+0000
 -6.325137E-0003 -1.858303E+0000
 -1.759233E+0000 -1.888544E+0000
  9.142755E-0001 -2.152169E+0000
  5.434221E-0001 -1.604595E+0000
 -5.518571E-0001 -3.313179E+0000
 -1.368751E+0000 -8.462629E-0001
  3.745953E-0001 -1.387092E+0000
  4.011886E-0001 -5.724718E-0001
 -6.416280E-0001 -4.145185E-0001
  3.010584E-0001 -1.646685E+0000
  2.695258E+0000 -1.246645E+0000
 -1.100116E+0000  4.970450E-0001
 -8.870958E-0001 -3.366875E-0001
  1.686829E+0000 -1.347079E+0000
  1.403083E+0000  1.630067E+0000
 -1.493293E+0000  1.245812E+0000
 -2.281037E+0000 -1.163664E-0001
  2.301909E+0000 -1.164633E+0000
  1.117757E+0000 -2.695503E-0001
 -1.086589E+0000 -4.418844E-0002
  1.747543E-0001 -1.064122E+0000
  1.270620E+0000  1.284030E-0001
 -4.455659E-0001  1.872860E+0000
 -4.436651E+0000  1.926517E-0001
 -1.647090E+0000 -2.044615E-0001
  2.345064E+0000 -1.952821E-0001
  3.090453E-0001  1.055017E+0000
 -2.669744E+0000 -2.281380E-0001
 -2.659004E+0000 -1.780361E-0001
 -7.303531E-0001 -1.390652E-0001
  2.330335E+0000  6.468827E-0001
  1.616837E+0000 -3.075881E-0001
 -6.841349E-0001 -2.306967E-0001
  2.362398E-0001 -2.303746E-0001
  9.371087E-0001  1.060765E+0000
 -7.862413E-0001 -6.526041E-0001
 -3.059619E+0000 -3.421813E-0001
 -1.756146E-0001  8.540333E-0001
 -7.959876E-0001  1.824082E+0000
 -1.569014E+0000 -2.511913E-0001
  1.448940E-0001 -3.805290E-0001
 -5.726039E-0001 -8.658843E-0001
  1.836860E-0002 -1.603921E+0000
  1.298837E+0000 -3.568483E-0001
  6.288908E-0001 -6.966672E-0001
  1.972968E+0000 -8.812131E-0001
  1.183375E+0000  2.135272E+0000
 -1.470124E-0001  2.313164E-0001
  7.176538E-0001  1.036752E+0000
  1.355228E+0000  1.880231E+0000
 -1.506102E+0000  1.127411E+0000
  5.109759E-0001  5.254651E-0002
 -1.554297E-0002 -8.916914E-0001
  1.274168E+0000 -1.407988E+0000
  1.928944E-0001 -1.578060E+0000
 -3.882569E-0001 -1.246165E+0000
 -1.168238E+0000 -7.210635E-0001
 -1.313921E+0000 -9.199228E-0001
 -2.087334E+0000 -2.767587E+0000
  1.459689E-0001 -1.884774E+0000
  1.676128E-0001  5.796543E-0001
 -1.294059E+0000  1.523130E+0000
 -2.300267E+0000 -7.857679E-0001
  1.241169E+0000 -2.794929E+0000
  1.880903E+0000 -3.373378E-0002
 -1.758287E+0000  6.253210E-0001
 -3.160051E+0000  8.634623E-0001
 -2.970248E+0000 -4.458676E-0001
 -1.067254E+0000 -2.725968E-0001
  7.489265E-0001  2.938071E-0001
  8.178822E-0001 -2.651525E-0001
  1.244398E+0000 -2.272941E+0000
  2.891886E+0000 -1.554491E-0001
 -1.711043E-0001 -5.743970E-0002
 -3.022088E+0000 -1.173653E-0001
 -1.221980E+0000 -2.495822E-0001
 -1.249897E+0000  1.678152E+0000
 -2.451205E+0000  8.170804E-0001
 -3.732688E+0000 -1.995002E-0001
 -9.684285E-0001 -1.216297E+0000
 -8.440065E-0001 -7.034621E-0001
  4.353923E-0001  5.156592E-0001
  1.267894E+0000  3.319523E-0002
  3.419533E-0001 -1.450501E+0000
  2.202127E+0000 -6.713012E-0001
 -1.242714E+0000 -3.262690E-0001
 -1.889959E+0000 -1.561471E+0000
 -5.395127E-0001 -5.548811E-0001
  5.148261E-0001  1.283635E+0000
  9.918205E-0001  1.347214E+0000
  1.017722E+0000  1.218704E+0000
 -1.558358E+0000  6.128659E-0001
 -6.237724E-0001 -7.833055E-0002
 -9.261407E-0001 -1.014933E+0000
 -1.455106E+0000  1.927564E-0001
 -4.487278E-0001  1.953101E+0000
  9.932289E-0001  1.807187E+0000
 -1.025394E+0000  1.738744E+0000
  3.123564E+0000 -1.155214E+0000
  6.613135E-0001  4.124231E-0001
 -3.495561E+0000  3.301706E-0001
 -8.220399E-0001 -5.826725E-0001
  2.410457E-0001 -1.445762E+0000
  1.031020E+0000 -1.015217E-0001
 -8.788885E-0001 -1.060300E-0001
 -8.829681E-0001 -1.100949E+0000
  3.917044E-0001 -1.490168E+0000
  7.535437E-0001 -2.328033E-0001
  7.868095E-0002  1.894528E-0001
 -5.268164E-0001  2.288469E-0001
 -6.934264E-0001  1.361022E+0000
  1.065293E-0001  9.150284E-0002
 -1.448132E+0000 -1.206113E+0000
 -1.852572E+0000 -1.945048E+0000
  9.875728E-0001 -1.036759E+0000
  2.220332E+0000  1.119168E+0000
  1.173163E+0000  9.243133E-0001
 -2.629590E+0000 -1.118727E+0000
  3.591436E-0001 -1.432971E-0001
 -9.129686E-0002 -7.808914E-0001
 -1.622819E+0000 -1.139310E+0000
 -3.017130E-0001  3.774273E-0001
  2.143363E-0001 -5.751986E-0001
  1.443985E+0000  7.857008E-0001
  1.091534E+0000  8.835743E-0001
 -2.412510E+0000  1.258754E+0000
  7.758671E-0002  1.072554E+0000
  5.180925E-0001  1.431039E-0001
  1.688446E+0000  1.143887E+0000
 -1.092142E+0000 -9.612473E-0002
 -1.990235E+0000 -1.886853E+0000
 -8.731308E-0001 -1.470653E+0000
  9.049559E-0001 -9.831048E-0001
  6.013760E-0001  8.574696E-0001
  1.383999E+0000  5.604829E-0001
 -5.301452E-0001 -8.730113E-0001
 -1.314440E+0000  1.073898E+0000
 -1.743670E+0000 -2.048831E-0001
 -1.505492E+0000 -2.912843E-0001
 -1.791032E+0000  1.577932E+0000
 -2.200823E+0000 -1.133699E+0000
  2.145296E+0000 -1.005060E+0000
  2.239023E+0000  1.764171E+0000
  1.072407E+0000  2.128799E+0000
  1.706822E+0000  1.121776E-0001
  1.104830E+0000  2.038140E+0000
  2.233036E-0001  2.764474E-0001
 -1.798262E-0001 -8.254701E-0001
 -8.352022E-0001 -9.111297E-0001
 -1.507072E+0000 -8.800995E-0001
 -3.430061E-0001 -8.914304E-0001
 -8.261100E-0002  8.946447E-0001
  5.993299E-0001 -4.041103E-0001
  1.420830E+0000  7.584711E-0001
  1.649087E+0000  3.128453E-0001
 -1.217922E+0000  2.436004E+0000
 -2.567003E+0000  2.957097E+0000
 -1.204861E+0000  2.318758E+0000
  1.747112E+0000  3.015894E-0001
  1.340517E+0000  1.864282E+0000
 -1.929005E+0000  1.438048E+0000
 -2.636906E+0000  1.474892E-0001
 -7.155720E-0001  1.093927E+0000
  2.157875E+0000  1.404036E+0000
 -2.042942E-0001  7.825282E-0001
 -4.398661E-0001  6.140336E-0001
  3.948158E-0001 -7.895525E-0001
  3.956368E+0000 -6.004291E-0001
  3.174672E+0000 -9.615820E-0001
  8.915295E-0001 -2.465100E+0000
  1.341818E+0000 -1.858906E+0000
 -2.768716E-0003 -1.732339E+0000
 -3.246734E+0000 -5.946300E-0001
 -9.113139E-0002  4.753111E-0001
 -3.046391E-0001  1.819088E+0000
  1.927937E+0000 -6.476506E-0002
 -6.831756E-0001  1.958693E-0001
 -1.125229E+0000  1.689831E-0001
  9.747731E-0001 -2.821892E+0000
  1.955675E+0000 -1.477442E+0000
  2.838992E+0000 -1.316122E+0000
  8.566639E-0001 -1.676978E+0000
 -5.499774E-0001  1.069137E-0002
 -2.469083E+0000 -1.363500E+0000
 -3.246849E-0001 -4.719409E-0001
 -2.130479E+0000  1.275849E+0000
 -2.821111E+0000  9.869383E-0001
 -4.079109E-0001  2.402653E-0001
  2.236282E+0000 -3.591722E-0001
  7.155894E-0001  7.458296E-0001
 -1.461919E-0001  1.911631E+0000
 -1.862879E+0000 -1.215653E+0000
  5.487657E-0001 -1.859457E+0000
  3.433835E+0000 -3.262248E+0000
 -4.844838E-0001 -8.472011E-0001
 -2.595940E-0001  2.230510E-0001
  4.173988E-0001 -9.996658E-0001
  7.554045E-0001  1.213244E+0000
  1.190433E+0000  5.227914E-0001
  3.474155E-0002  1.539599E+0000
 -1.606780E+0000  5.117281E-0001
 -1.569136E+0000  1.612387E+0000
 -1.324876E+0000 -2.282058E-0001
  9.151570E-0001 -1.341132E+0000
  1.313618E+0000  2.284241E-0001
 -4.054812E+0000  4.960203E-0001
 -3.276675E+0000 -1.841254E+0000
 -9.623638E-0001 -2.046089E+0000
  2.900204E+0000  1.365367E+0000
 -1.871166E-0001 -2.178610E+0000
 -2.954721E-0001 -2.486597E+0000
 -2.812731E-0001 -3.113427E+0000
 -7.088451E-0002 -2.184394E+0000
 -4.989557E-0001  5.417985E-0001
  9.027673E-0002 -3.231766E-0001
  3.305416E+0000 -1.524558E+0000
  2.627148E+0000 -7.324429E-0001
 -1.055709E+0000  1.522579E+0000
 -9.133996E-0001 -7.715926E-0001
 -8.704893E-0002 -2.225865E+0000
  1.893885E+0000  1.845029E-0002
  3.604863E+0000  2.048812E+0000
 -1.414124E+0000  2.127787E+0000
 -1.144153E+0000  2.808070E-0001
  9.028290E-0001 -1.874675E+0000
  1.998481E+0000 -2.690585E+0000
  9.964425E-0001 -7.560706E-0001
 -1.769699E+0000 -7.167364E-0001
 -1.011897E+0000  5.919641E-0001
 -6.831146E-0001 -3.680705E-0001
  8.486283E-0001 -4.964297E-0001
  2.446611E+0000 -1.640805E+0000
 -9.578240E-0002  4.849372E-0002
 -1.355088E+0000 -4.034977E-0001
 -2.588932E+0000 -1.439242E+0000
  2.062261E+0000 -1.789412E+0000
  1.999544E+0000  2.933058E-0001
 -3.458785E-0001 -2.470790E+0000
 -4.841446E-0001 -2.007977E+0000
 -1.622743E+0000 -1.010979E+0000
 -1.175445E+0000  1.554075E+0000
  1.972631E-0001  1.642650E+0000
 -1.802079E-0001 -3.192681E-0001
  3.404979E+0000  1.712764E+0000
  1.193681E+0000  2.697147E+0000
 -1.935571E+0000  2.453697E+0000
 -8.262963E-0001  1.459786E+0000
  1.342485E+0000  7.121095E-0001
  2.869285E+0000  1.462606E+0000
  1.091579E+0000  1.934945E+0000
  7.431467E-0002 -4.983930E-0001
 -7.006299E-0001 -1.116338E+0000
 -1.088007E+0000  4.608767E-0001
 -1.786384E+0000  1.369696E+0000
  5.957608E-0001  1.451921E+0000
  2.699385E+0000  1.267974E-0002
  1.786860E+0000 -1.091145E+0000
 -3.878401E-0001 -7.471193E-0001
 -6.749639E-0001 -6.462198E-0001
 -1.504588E+0000 -7.254299E-0001
 -8.224807E-0001 -3.005634E-0001
 -1.712701E+0000 -7.065324E-0001
 -6.485199E-0001  1.433830E+0000
  1.961624E-0001  2.618730E+0000
 -1.197263E+0000  2.548456E+0000
  1.765030E+0000  2.726222E+0000
  1.281117E+0000  2.087174E+0000
 -1.080013E+0000  2.451874E+0000
 -6.225654E-0001  1.417008E-0001
  6.234999E-0002  1.039786E-0001
  5.395971E-0002 -3.130502E-0001
 -7.059352E-0001 -1.403987E+0000
  1.263439E-0001 -1.084166E+0000
  2.168583E+0000  6.633004E-0001
  8.024127E-0001 -7.809980E-0001
 -9.785079E-0001 -2.578329E+0000
 -1.162575E+0000 -2.863095E+0000
  1.117802E+0000 -5.282507E-0001
 -7.895739E-0001  6.449135E-0001
 -1.189648E+0000  2.121474E-0001
 -2.391485E+0000 -1.629009E+0000
  6.094557E-0001  1.233874E-0001
  8.601223E-0001  5.184263E-0001
 -5.717454E-0001 -8.633026E-0001
 -9.926802E-0001 -1.868899E-0001
 -6.288821E-0001 -2.163202E+0000
 -6.532178E-0001 -1.010506E+0000
  2.853428E-0001  1.006594E+0000
  6.076039E-0001  4.078210E+0000
  1.752906E+0000  1.094369E+0000
  1.481574E+0000  1.653103E+0000
  1.187719E-0001  1.651661E+0000
 -3.085239E+0000  3.877087E+0000
  2.949637E-0002  1.700146E+0000
  1.426154E+0000  5.646119E-0001
  7.798571E-0001  1.178612E+0000
  9.893421E-0001 -2.297433E-0002
 -2.051099E-0001 -2.278172E-0001
  5.062924E-0001 -1.570141E+0000
  2.546138E+0000 -3.265763E+0000
  5.504075E-0001 -9.329310E-0001
 -3.116398E+0000 -1.328555E+0000
 -1.119202E+0000 -2.024840E+0000
  1.380221E+0000 -1.054972E+0000
  5.345058E-0001 -4.928464E-0001
 -2.225186E+0000 -5.133194E-0001
 -1.522923E+0000  6.649043E-0001
 -5.926120E-0002  1.444807E+0000
  3.113750E+0000  9.955031E-0001
  2.433937E+0000  1.623634E+0000
  1.131696E+0000  1.289326E+0000
 -7.551865E-0001  1.508444E-0001
 -1.359578E+0000 -2.126913E-0002
  8.538732E-0001  8.218511E-0002
  2.096151E+0000 -2.646346E-0001
  5.649049E-0001  1.585756E-0001
 -9.005161E-0002 -6.020531E-0001
  8.434830E-0001  3.272966E-0001
 -1.623477E+0000  7.402526E-0001
 -1.204710E+0000  4.311898E-0001
 -2.532001E-0001 -1.152981E+0000
  4.782061E+0000 -2.146936E+0000
  2.088678E+0000  7.765275E-0002
 -2.326146E+0000 -5.957284E-0001
 -8.087204E-0001 -1.669434E+0000
  1.194449E-0001  5.451234E-0001
 -3.530638E-0001  1.513798E+0000
 -3.999014E-0001  2.672231E+0000
 -2.070651E-0001  2.144130E+0000
 -2.020014E-0001 -5.193644E-0002
  5.315394E-0002  1.756830E+0000
 -5.591811E-0001  1.407921E+0000
  1.675039E+0000  5.090148E-0001
  2.759059E-0001  6.082843E-0001
 -8.316967E-0001  1.132876E+0000
 -3.042090E+0000 -3.302309E-0001
 -5.325491E-0001 -1.607085E+0000
  2.154733E+0000 -1.839190E+0000
  1.501449E+0000 -2.136241E+0000
 -6.142434E-0001 -1.609346E+0000
 -3.855645E-0001 -1.331911E+0000
  2.478967E-0001 -2.488643E+0000
  2.834666E+0000 -1.532211E+0000
 -4.716134E-0001 -4.771992E-0001
 -2.032267E+0000 -4.803266E-0001
 -3.312254E-0002 -2.042110E-0001
  2.017008E+0000  1.204951E+0000
  1.961407E+0000  3.362955E-0001
 -8.114813E-0001 -1.325545E+0000
 -6.816507E-0001 -3.101556E+0000
  8.245027E-0002 -7.123129E-0001
  8.449824E-0001  8.631130E-0001
  1.264235E+0000 -4.720336E-0001
 -6.355342E-0001 -9.566159E-0001
 -4.867993E-0001 -5.199913E-0001
 -2.189532E+0000 -5.566120E-0001
  5.378370E-0001  4.715202E-0001
 -1.566373E-0001  1.744729E+0000
 -7.282800E-0001  1.583266E+0000
  8.944144E-0001  1.760435E-0001
  1.567934E+0000  1.495166E+0000
  9.053090E-0001  8.090062E-0001
 -9.711745E-0001 -1.014552E-0001
 -2.228476E-0001 -5.356649E-0001
  4.598100E-0001 -1.603078E+0000
  2.520037E+0000 -9.364920E-0001
  1.108557E+0000  1.087773E-0001
 -2.583376E-0001 -1.147338E-0001
  5.115808E-0001 -6.932261E-0001
 -2.366325E+0000  1.667051E+0000
 -1.601591E+0000  1.105941E+0000
  1.077957E+0000 -2.216243E-0001
  1.223817E-0001  5.228457E-0003
 -6.289158E-0001 -1.701354E+0000
  1.031694E+0000 -2.035526E+0000
  3.856787E-0001 -1.263154E+0000
  4.498607E-0001 -1.722122E+0000
  8.898216E-0001 -1.677029E+0000
  5.635982E-0001 -1.056212E+0000
  3.638163E-0002 -1.437210E+0000
 -8.374066E-0001 -4.175383E-0001
 -2.029097E+0000 -6.794308E-0001
 -2.414742E+0000  3.953661E-0001
 -3.348702E-0001  6.690668E-0001
  1.482636E+0000  1.011918E+0000
  1.494231E+0000  9.920998E-0001
 -2.049658E+0000  1.371231E-0001
 -9.850281E-0001 -4.747643E-0001
 -1.188139E-0001 -2.311412E+0000
  8.593988E-0001 -2.895085E+0000
  1.715068E-0001 -2.712414E+0000
 -1.938531E+0000 -2.203289E+0000
 -8.217753E-0001  6.762604E-0001
 -1.318085E+0000  9.145195E-0001
  2.338811E-0001  2.542384E-0001
 -2.770413E+0000  1.984427E-0001
 -1.190478E+0000  1.083913E+0000
  8.076270E-0001 -3.799133E-0001
  9.116626E-0002  1.170348E+0000
  3.758665E-0001  1.287181E+0000
 -1.832244E+0000  1.197700E+0000
 -5.160027E-0001  8.451111E-0001
  5.757658E-0001 -1.959383E-0001
  4.503859E-0001  7.896699E-0001
 -9.364646E-0001  6.427027E-0001
  6.584691E-0002  1.671202E+0000
 -1.528883E+0000 -6.995948E-0001
 -1.302380E+0000 -2.209948E+0000
  2.427030E-0001 -6.964020E-0001
  1.222462E+0000  1.572886E+0000
  6.072985E-0001  2.454164E+0000
 -4.599867E-0002  6.842807E-0001
  8.516451E-0001  7.166015E-0001
 -2.622917E-0001  1.632155E+0000
  7.424447E-0002  7.307489E-0001
  1.949168E-0001  1.168244E+0000
  5.803226E-0001 -1.133634E-0001
  1.898117E+0000 -4.392376E-0002
 -1.255941E+0000 -9.483850E-0001
  5.584017E-0001 -3.659312E-0001
  1.292894E+0000 -8.679374E-0001
  2.843914E-0001 -1.402688E+0000
  8.535032E-0001 -1.737725E+0000
  3.726940E+0000 -3.518876E+0000
  3.313850E+0000  4.450274E-0001
 -1.859833E+0000  1.565229E+0000
 -2.624639E+0000 -2.586358E-0001
  1.462817E+0000 -8.035665E-0001
  2.673923E+0000  4.307750E-0002
  1.269730E+0000 -1.077720E+0000
  1.934354E+0000  1.086505E+0000
  5.897180E-0001  3.018611E-0001
 -1.221765E+0000 -3.011053E-0001
  1.342438E+0000 -4.545257E-0001
  3.918565E-0002 -6.201070E-0001
 -8.509302E-0001 -2.674308E+0000
  2.725936E+0000 -2.241571E+0000
 -8.541281E-0001 -4.354183E-0001
  5.356551E-0001 -5.826463E-0001
 -7.836487E-0001  1.368828E+0000
 -3.491683E-0001  1.324717E+0000
 -9.946807E-0001  8.869651E-0001
  1.233045E+0000  1.161353E+0000
 -8.773294E-0001  1.330991E+0000
 -1.373991E+0000  2.819689E-0001
 -3.352321E-0001 -1.318408E+0000
  1.090643E+0000 -1.070033E+0000
  4.440618E-0001 -1.413029E-0001
 -2.153397E+0000  3.072780E-0001
 -8.368071E-0001 -4.049305E-0001
 -1.175886E+0000  1.359565E+0000
 -2.540821E+0000  1.388126E+0000
 -5.587469E-0001  3.113104E+0000
  8.007915E-0002  2.783533E+0000
  2.229044E-0001  1.321055E+0000
  2.553459E+0000  7.824399E-0001
 -3.756280E-0001  4.692913E-0001
 -9.412086E-0001 -4.761558E-0001
  7.960712E-0001 -1.056233E+0000
 -6.204649E-0001 -1.699821E+0000
  3.469172E-0001 -1.468531E+0000
 -9.497181E-0001 -1.862122E-0001
  1.882766E+0000 -5.791725E-0001
 -7.487707E-0002  3.015532E-0001
 -1.260532E+0000  2.315412E+0000
 -6.071988E-0002  1.876075E-0001
  8.356014E-0001 -5.905663E-0001
  1.110673E+0000  4.100919E-0001
  5.967580E-0001  1.213205E+0000
 -3.340978E+0000 -4.408245E-0002
 -1.360179E+0000 -1.160877E-0001
  5.818004E-0001 -6.390348E-0001
  2.092808E+0000  3.162663E-0001
  4.813263E-0001 -1.338118E+0000
 -3.103519E-0001 -1.364090E-0002
  5.907271E-0001  1.050570E+0000
 -4.513713E-0001 -4.071675E-0001
 -1.217424E+0000  4.788041E-0001
 -5.733238E-0001  1.011900E+0000
  1.868150E+0000  2.243294E+0000
 -2.742311E-0001  3.170515E+0000
 -1.058166E+0000  1.581020E+0000
  1.793321E+0000  1.794084E-0002
  1.732078E+0000  1.802508E+0000
 -9.543522E-0001  1.312094E+0000
  1.979249E-0001  6.349105E-0001
  7.379969E-0001  1.400307E+0000
  1.241901E-0002  2.040528E+0000
  1.648522E-0001  1.158907E+0000
  3.979396E-0001  3.233143E-0001
 -1.025689E+0000 -2.417176E-0001
 -1.063823E+0000 -7.761592E-0001
 -6.264419E-0001 -1.236318E+0000
 -1.166929E-0001 -5.872505E-0001
  2.205787E+0000 -9.752274E-0001
 -6.110853E-0001 -1.901732E+0000
  1.686223E+0000 -3.527598E+0000
 -7.865517E-0001 -2.713699E+0000
 -1.667119E+0000 -1.233615E+0000
 -1.312076E+0000 -9.707148E-0001
  3.932990E-0001  7.397861E-0001
  1.165776E+0000 -8.343154E-0001
  7.036706E-0001  6.678737E-0001
  1.131499E+0000  3.042549E-0001
  1.370468E+0000  1.416500E-0001
  1.757763E+0000  6.274544E-0001
  2.315199E+0000  8.174274E-0002
 -5.661544E-0001 -1.082515E+0000
  1.539078E+0000 -1.264325E+0000
  1.607700E+0000 -2.306318E-0001
  2.556898E-0001  1.137193E+0000
 -2.258127E+0000  2.233751E+0000
 -2.325253E+0000  9.647288E-0001
 -1.505829E+0000 -2.839059E-0001
  1.570343E+0000  6.092838E-0001
  1.518175E+0000  1.773272E+0000
  2.929383E-0001 -3.829219E-0001
  2.144581E-0001 -4.707305E-0001
  1.505508E+0000 -2.193948E+0000
  2.090922E+0000  5.517830E-0001
 -3.757554E-0001  2.603856E+0000
 -1.267163E+0000  2.412923E+0000
 -3.384696E+0000 -2.727209E-0001
 -1.204179E+0000  2.515513E+0000
 -1.021552E-0001  1.990904E+0000
 -1.513437E+0000  1.983519E+0000
 -1.739113E-0002 -9.439338E-0001
  8.355089E-0001 -2.247346E+0000
  2.107303E+0000 -1.172870E-0003
 -7.186509E-0001 -6.474681E-0001
 -1.140565E+0000  3.626918E-0001
  4.885249E-0001 -1.002155E+0000
  1.415591E+0000 -1.272947E+0000
  1.643271E+0000  1.121128E-0001
 -4.726947E-0001  6.529537E-0001
 -4.673300E-0001 -5.993623E-0001
 -4.286856E-0001 -3.038197E+0000
  1.431644E+0000 -5.747583E-0001
 -1.880081E+0000 -1.309498E-0001
 -1.476894E+0000 -6.094528E-0001
 -4.961207E-0001  2.441780E-0001
 -3.897074E-0001  4.751476E-0001
  2.708604E-0002  1.008432E-0001
 -4.854416E-0001 -4.982880E-0001
 -9.204740E-0002 -2.311573E-0001
 -6.305852E-0001 -1.059771E+0000
  4.522412E-0001 -2.446552E+0000
 -1.385738E+0000 -3.211881E+0000
  1.021805E-0001 -2.967359E-0001
  1.369539E+0000 -2.890207E-0001
  1.119830E+0000  1.928824E+0000
 -4.867156E-0001  2.636396E+0000
  1.283184E+0000  4.091238E-0001
  1.029011E+0000  4.423814E-0001
 -9.441871E-0001 -1.829320E-0001
  7.886062E-0001  8.213612E-0002
  1.223768E+0000 -6.266160E-0001
 -5.569850E-0002 -6.701741E-0001
  9.881746E-0001 -1.613075E+0000
  1.310744E+0000  2.415021E-0001
 -1.649618E+0000  2.168293E-0001
 -7.317425E-0001 -1.883740E+0000
  8.494318E-0001 -2.760696E+0000
  2.279167E+0000 -1.674773E+0000
 -5.869692E-0001  6.237319E-0001
 -3.210491E+0000  8.512439E-0001
 -2.123762E+0000 -1.222375E+0000
  1.095776E+0000 -1.114128E+0000
  2.020992E+0000 -1.716053E+0000
 -2.665600E-0002 -2.051347E+0000
  4.263773E-0001 -1.675997E+0000
  5.367790E-0001 -1.755375E+0000
  1.431335E+0000 -5.380740E-0002
  1.534857E-0002  4.511486E-0001
 -9.142551E-0003  2.289868E-0001
  8.481327E-0001  6.017691E-0001
  1.793587E-0001  1.619482E+0000
  1.621531E+0000  2.602811E+0000
 -3.350200E-0001  1.838242E+0000
 -5.495977E-0001  2.483857E-0001
  3.063013E-0001  1.440644E+0000
  7.293827E-0002  7.753168E-0001
  4.311437E-0001 -3.873489E-0001
 -7.749194E-0001 -1.528347E+0000
 -1.340118E+0000 -2.894497E+0000
  5.769278E-0001 -1.070225E+0000
 -5.954352E-0002 -2.838094E-0001
  1.785841E+0000 -2.892241E-0001
 -1.272420E+0000 -5.425480E-0001
 -1.518554E-0001 -2.946455E-0001
 -1.037982E+0000  3.017384E-0001
 -1.295006E+0000 -1.920071E-0001
 -3.988892E+0000  2.347725E-0001
 -4.396916E-0002 -8.591334E-0002
  2.831784E+0000  1.790886E-0001
  1.147799E+0000 -1.335942E+0000
  2.829371E-0001 -2.529383E-0001
 -3.761456E-0001 -1.126588E+0000
  3.028403E-0001 -1.280599E-0001
  1.187942E+0000  6.050642E-0001
  3.309862E+0000  2.207492E+0000
  1.928005E+0000  4.460262E+0000
 -1.772472E+0000  1.892467E+0000
  8.781228E-0001  9.038172E-0001
  3.200399E+0000 -3.585153E-0001
  1.020469E+0000 -8.667972E-0002
 -2.914460E-0001 -1.321041E+0000
  2.166524E-0001 -2.183982E-0001
 -8.393453E-0001 -7.176304E-0001
  7.974559E-0001 -2.904378E-0001
  1.535657E+0000 -2.005264E+0000
  1.781691E+0000 -8.493291E-0001
  1.576047E+0000 -5.474275E-0001
 -5.602724E-0001  6.550671E-0001
  3.538334E-0001  5.204194E-0001
  3.835066E-0001  1.030277E+0000
  2.048856E+0000 -8.585563E-0001
  7.416332E-0001 -6.916599E-0001
 -1.552022E+0000  1.351986E+0000
 -2.681590E+0000  1.798430E+0000
 -4.070833E+0000  9.807005E-0001
  3.394957E-0001  2.637450E+0000
  1.780655E+0000  2.436930E+0000
  1.160229E+0000  2.431557E+0000
  4.653473E-0001  5.822512E-0001
  2.603447E+0000  6.759710E-0002
 -6.782145E-0001 -1.962409E-0001
  5.159780E-0001 -6.472657E-0001
 -2.432590E-0002 -5.320237E-0001
 -1.265444E-0001  8.892648E-0001
 -1.877551E+0000  1.005751E+0000
  1.207982E-0001 -1.819002E+0000
  3.160598E+0000 -9.545678E-0001
  4.422654E-0001  1.428987E+0000
 -1.919257E+0000 -1.078777E+0000
 -1.891715E+0000 -2.297959E+0000
  5.396383E-0001 -2.194246E+0000
  1.403627E+0000 -1.294132E+0000
  7.761428E-0001 -1.015271E+0000
 -2.411034E+0000 -1.041534E+0000
 -1.002782E+0000  3.265783E-0001
  2.110086E-0001 -1.041144E-0001
 -4.430322E-0002 -8.321905E-0001
 -1.548867E+0000  5.054771E-0001
 -3.188592E+0000 -1.052977E+0000
  1.792313E+0000 -1.005658E+0000
  5.442961E-0001  3.532867E-0001
 -2.213703E+0000 -1.414632E+0000
 -2.103360E-0001 -1.775770E+0000
  1.728368E+0000  2.684380E-0001
 -1.129051E+0000  1.000399E+0000
  1.785926E-0001  1.923196E+0000
 -1.064953E+0000  1.777100E+0000
  7.655435E-0001  1.078146E+0000
  5.553742E-0001  2.230468E-0001
 -8.799174E-0001  7.245775E-0001
 -8.219158E-0001 -4.854282E-0001
  2.119623E-0001 -3.505975E-0001
  1.142187E+0000  5.699232E-0001
  7.939451E-0001  1.075904E+0000
 -8.094291E-0002  2.296007E-0001
 -3.243532E+0000 -6.549746E-0001
 -1.334377E+0000 -1.628107E-0002
  8.048906E-0001  1.628805E-0001
  2.092004E+0000  1.051620E+0000
 -1.694211E+0000  1.808016E+0000
 -1.001909E+0000 -2.254996E-0001
  2.592234E-0001  8.012665E-0001
  5.021750E+0000  1.557788E-0001
  4.391714E-0001  6.233657E-0001
 -1.308770E+0000  5.918396E-0001
 -3.903853E-0002  1.397181E+0000
  1.667089E+0000  5.069675E-0001
  1.140277E+0000 -1.047866E+0000
  1.777424E+0000 -7.386956E-0001
 -3.629243E-0001 -1.202240E+0000
  1.033846E+0000 -2.169087E+0000
  3.739875E+0000 -1.675503E+0000
 -1.907371E-0001 -4.666469E-0001
 -2.635601E-0001 -1.372647E+0000
  3.765381E+0000 -2.485935E+0000
  2.231693E+0000 -7.219940E-0001
 -4.892595E-0001  2.112180E+0000
 -2.001453E+0000 -8.619045E-0001
 -2.834279E-0001 -4.985518E-0001
 -2.157012E+0000  3.897563E-0001
 -1.936606E+0000  1.603736E+0000
  1.444061E+0000  8.847049E-0001
 -3.437222E-0001  1.883345E+0000
 -7.536017E-0001  1.200675E+0000
  1.140391E+0000  8.096525E-0001
  1.606678E+0000  3.273820E+0000
 -1.782285E+0000  2.890425E+0000
 -7.460725E-0001  3.785464E-0001
  1.173550E+0000  5.698186E-0001
  1.575473E+0000  3.429938E-0001
  1.285759E+0000 -9.729018E-0001
 -2.900544E-0001 -4.892254E-0001
  2.613412E-0002 -8.516968E-0001
  9.236835E-0001 -8.905273E-0001
 -1.126301E+0000  1.590779E+0000
 -2.717331E+0000  8.553762E-0001
 -1.308014E+0000 -5.309737E-0002
  2.267693E+0000 -5.067578E-0003
  2.207197E+0000 -3.377820E-0001
 -6.269270E-0001 -1.008955E+0000
 -1.718416E-0001 -1.217969E+0000
 -8.289718E-0001 -3.551352E-0001
 -1.232025E+0000 -2.266126E+0000
  5.186020E-0001 -1.334204E+0000
  1.668812E+0000 -6.142143E-0001
 -2.459457E+0000 -6.430286E-0001
 -1.696189E+0000  5.154982E-0001
 -1.698671E+0000 -4.395190E-0001
 -2.294853E-0001 -3.155842E-0001
 -4.093801E-0001  6.437534E-0001
  1.954239E-0001 -1.935509E+0000
  1.740377E+0000 -6.065115E-0001
  8.789422E-0001 -6.376640E-0001
  1.606406E+0000 -9.980397E-0001
  1.758089E+0000 -1.385517E+0000
  9.518539E-0001 -5.537498E-0001
 -1.130686E+0000 -1.584443E+0000
 -1.786495E+0000  1.711785E-0001
 -3.266172E+0000 -2.970013E-0002
  3.126014E-0001 -1.143451E+0000
  2.476568E+0000 -2.224345E-0001
  1.696732E+0000 -3.053458E-0001
 -1.629774E+0000 -3.898887E-0001
 -1.826779E+0000 -3.639111E-0001
 -1.726617E-0001 -7.447263E-0001
  2.230858E+0000  2.163294E-0001
  2.697179E+0000  6.342878E-0001
 -2.286917E-0001 -9.721876E-0001
 -1.337740E+0000 -1.696981E+0000
  8.782273E-0001  7.841024E-0003
  4.636683E-0002 -6.348991E-0001
  1.587697E-0001  2.026855E+0000
 -1.141951E-0001  7.962636E-0001
  1.818377E+0000  1.842682E+0000
  8.561468E-0001  1.501728E+0000
 -3.051015E-0001 -6.289693E-0002
  2.588633E+0000 -9.978908E-0001
  8.677535E-0001 -1.306555E+0000
  1.457012E-0001  5.678859E-0001
 -2.376068E-0001 -1.053670E+0000
 -4.277816E-0001 -8.112938E-0001
 -8.119151E-0001  3.720664E-0001
 -1.347173E+0000 -5.739781E-0002
  4.633845E-0001 -1.598614E+0000
  1.332695E+0000  2.977422E-0001
  9.784142E-0001  8.210867E-0002
 -7.186421E-0001 -4.783744E-0001
 -1.183536E-0003  7.996717E-0001
  3.542507E-0001 -4.410958E-0002
 -1.817852E-0001 -1.089250E-0001
  1.644944E+0000 -6.890035E-0001
  4.421194E-0002 -2.109101E+0000
 -1.144509E+0000 -4.475410E+0000
  1.834530E+0000 -2.306832E+0000
  2.205975E+0000 -1.494437E+0000
  3.426775E-0001 -8.278897E-0001
 -4.586032E-0001  2.692173E-0001
 -4.037579E-0001  3.118280E-0001
 -2.826987E-0001  3.497092E-0001
 -4.658456E-0001 -2.828801E-0002
  9.848524E-0001 -2.460502E-0001
  3.089933E+0000  3.708996E-0001
  1.566613E+0000 -1.903757E-0001
  6.115764E-0001 -2.086233E-0001
 -3.939677E-0001 -3.425554E-0001
 -9.803462E-0001  1.166660E+0000
 -9.924912E-0001  4.486995E-0001
 -1.445623E-0001 -6.596711E-0001
 -1.115357E+0000 -5.227362E-0001
 -1.066321E+0000  2.003393E-0001
  1.560725E+0000  1.459536E+0000
  1.610536E+0000  2.205932E+0000
  1.632060E-0002  1.135233E+0000
 -2.334471E-0001 -5.844166E-0001
 -1.215977E+0000 -1.081760E+0000
  1.519783E-0001  6.021090E-0001
  8.062378E-0001  4.647255E-0001
 -5.500657E-0001  1.905563E+0000
  2.412461E-0001  1.584440E+0000
  9.610700E-0001  1.480075E-0001
  4.025622E-0001  1.295904E+0000
  4.995081E-0001  8.796340E-0001
 -1.423852E+0000  1.258514E-0001
 -8.600862E-0001 -1.035326E+0000
 -2.619885E-0001 -1.382062E+0000
  1.311049E+0000 -1.057192E+0000
 -5.336089E-0001 -1.177225E+0000
  8.939705E-0001 -1.705905E+0000
 -1.158047E+0000 -2.894257E-0001
 -1.228720E+0000  4.730834E-0001
  1.152369E+0000  4.522048E-0001
  1.299108E+0000  1.360410E+0000
  1.581500E-0002  2.707667E+0000
 -1.735034E+0000 -3.042915E-0001
  8.978753E-0001 -7.579488E-0001
  3.344832E-0001 -1.211661E+0000
 -2.283418E+0000 -2.325425E+0000
 -1.085440E+0000 -1.590547E+0000
 -5.844896E-0001 -4.132580E-0001
  3.283208E-0001 -2.185779E+0000
 -4.039383E-0001 -1.088718E+0000
  1.015456E+0000  3.821692E-0001
 -1.643124E+0000 -1.580262E-0001
 -1.667683E+0000 -1.932620E+0000
  1.263160E+0000 -7.479145E-0001
  7.682478E-0001 -1.329037E+0000
 -4.923765E-0001 -2.045627E+0000
  1.232268E-0001 -3.965758E-0001
  2.239431E-0001 -2.824278E+0000
  3.665218E-0001 -1.008042E+0000
  3.226911E-0001  3.561487E-0001
 -1.437075E+0000 -1.540516E+0000
  1.075391E+0000 -3.224137E-0001
  2.421844E+0000 -4.800143E-0002
  1.492814E-0003 -1.709850E+0000
 -1.750952E-0001 -2.385433E+0000
 -1.194132E+0000 -1.862868E+0000
 -1.763790E+0000 -1.329424E+0000
 -1.049137E+0000 -9.787946E-0001
 -1.033155E+0000 -1.117920E+0000
 -1.187785E+0000 -7.302610E-0003
 -9.799153E-0001  7.916602E-0001
  1.089089E-0002  4.095343E-0002
  1.018148E+0000  8.685576E-0001
  7.339968E-0001  2.778950E+0000
  2.452415E-0001  2.192454E+0000
 -5.744348E-0001  7.758163E-0001
  4.074496E-0001 -1.671807E-0003
  7.098047E-0001  1.679491E+0000
 -2.848978E+0000  4.154365E-0001
 -1.880407E+0000 -6.859182E-0001
  1.141927E+0000 -3.713929E+0000
  2.779127E+0000 -3.652543E-0001
  7.525886E-0001  9.742499E-0001
  2.192409E-0001  2.368420E+0000
 -1.567551E+0000  1.457238E+0000
  1.554814E+0000 -5.501812E-0001
  2.035845E+0000  2.169987E-0001
 -6.368173E-0001 -1.049080E+0000
 -2.589622E+0000 -1.772687E+0000
 -1.072830E+0000  5.256131E-0003
 -8.639772E-0001  1.229031E+0000
 -4.059713E-0001  3.639845E-0001
  1.344259E+0000 -1.135713E-0001
  2.237980E+0000 -2.745959E+0000
  2.061944E-0001 -1.453152E+0000
 -1.673361E+0000 -1.851895E+0000
 -1.502232E-0001 -1.620027E+0000
 -4.328885E-0001  4.474327E-0001
 -2.447339E+0000  5.795524E-0001
 -4.179619E-0001  1.079478E+0000
 -4.915780E-0001  9.173111E-0001
  1.721084E-0001  2.072461E+0000
  1.992377E+0000  2.693569E+0000
 -7.117269E-0001  5.292415E+0000
 -2.253643E+0000  2.794769E+0000
 -1.573173E-0001 -1.838057E-0001
  1.190459E+0000  1.420549E+0000
 -1.393753E-0001  2.465697E-0001
  8.623266E-0001  9.104051E-0001
  6.925284E-0001 -1.515751E-0002
  2.258973E+0000  4.066785E-0001
 -1.042320E-0001  1.388080E-0001
  1.841765E-0001  1.190700E+0000
  1.270617E-0001  1.728055E+0000
  1.286072E+0000  2.196296E+0000
  3.142914E+0000  1.407367E+0000
  8.545893E-0001  1.163483E+0000
  1.197848E-0002  1.036266E+0000
 -9.505729E-0001 -9.731779E-0002
 -3.154837E-0001 -7.542131E-0002
  1.047780E+0000  5.657564E-0001
  4.716712E-0001  1.783249E-0001
  6.511717E-0001  1.782715E-0001
 -1.274385E+0000 -8.043404E-0001
 -1.605461E-0001 -1.785926E+0000
  1.016316E+0000 -4.416153E-0001
  1.492081E-0002 -2.009003E-0001
 -1.871684E-0001 -8.758706E-0001
 -9.323143E-0001 -7.501174E-0001
 -3.792749E-0001 -2.096119E+0000
 -1.745456E+0000 -5.430860E-0001
 -7.958541E-0001 -3.046416E+0000
 -3.828359E-0001  2.759043E-0001
 -3.869161E-0001  3.760030E-0001
 -2.318336E-0001  1.705606E+0000
 -8.730202E-0001 -9.435113E-0001
 -8.337124E-0001 -2.155629E+0000
  5.640171E-0002 -2.172967E+0000
  1.277877E-0001 -2.429937E+0000
  1.385962E+0000  2.699673E-0001
  1.250304E+0000  1.350855E+0000
  9.904062E-0001 -2.053100E+0000
  1.161320E+0000 -2.236567E+0000
  2.865295E+0000 -2.764674E+0000
  1.751135E+0000 -1.018779E+0000
  4.856668E-0001  8.011774E-0001
 -1.399881E-0001  6.839366E-0001
  7.497972E-0001 -1.084917E+0000
  1.236631E+0000 -3.617382E-0001
  1.957181E+0000 -1.255047E+0000
 -9.115832E-0001 -1.647731E+0000
 -5.238311E-0001 -1.484164E+0000
  9.442187E-0001  1.774159E+0000
  1.664533E+0000 -1.871812E-0001
  4.844389E-0001 -2.018021E+0000
  1.388654E+0000 -7.335115E-0001
 -7.995234E-0001  7.910593E-0001
 -1.410464E+0000  4.116424E-0001
 -1.344319E+0000 -1.326529E+0000
 -6.710186E-0001 -3.845409E-0001
  1.097501E+0000 -6.886463E-0001
  1.703523E+0000  1.191705E+0000
 -7.182673E-0001 -4.856186E-0001
  2.117518E-0001 -2.151441E-0001
 -2.117657E-0001 -3.443336E-0001
  3.775711E-0001 -3.233453E-0001
  6.699622E-0001  2.986108E-0001
 -1.090516E+0000  4.874321E-0001
 -5.661608E-0001  1.702250E+0000
 -5.421245E-0002  2.024419E+0000
 -1.054656E-0001  2.989955E-0001
  1.342068E+0000  1.525780E+0000
  1.817710E+0000  1.047260E+0000
  1.581083E+0000  1.240133E-0001
  8.010384E-0001 -1.082457E+0000
  2.222653E-0001 -1.369675E+0000
  4.219825E-0001 -1.245421E+0000
 -5.399571E-0001 -5.738046E-0001
  6.153829E-0001  2.501480E-0001
  7.247028E-0001  2.633086E-0002
 -2.795607E+0000  2.075193E+0000
 -2.353912E+0000  2.028001E+0000
  9.232820E-0001  3.370912E-0001
  1.260607E+0000 -1.074252E+0000
  2.204684E+0000  1.641224E-0001
  2.298758E+0000  1.298523E+0000
 -2.323638E-0001 -1.309599E+0000
 -1.888928E+0000  5.613898E-0001
 -4.649672E-0001  8.832160E-0001
  1.198153E-0002 -2.826085E-0001
 -6.773574E-0001 -1.113543E+0000
  5.192399E-0001 -9.574488E-0001
  9.705039E-0001 -7.688126E-0001
  4.858024E-0001  1.482669E+0000
 -3.909098E-0001  1.497702E+0000
 -2.400349E+0000  1.494079E+0000
 -1.632580E-0001  1.115943E+0000
  3.305179E-0001  1.502284E+0000
  2.256199E+0000 -1.767662E-0001
  2.551539E+0000  9.275687E-0001
  2.111207E-0001  2.089525E+0000
 -2.488751E+0000  2.562839E-0001
  9.893860E-0001  1.520933E-0001
  3.991716E+0000  2.319724E+0000
  1.606971E+0000  1.933500E+0000
 -1.200572E+0000 -1.134328E+0000
 -6.941621E-0001 -2.427313E+0000
 -1.190303E+0000 -1.465032E+0000
 -8.771242E-0001  1.404119E-0001
 -1.532322E+0000 -5.992148E-0001
 -1.671545E+0000 -3.796395E-0001
 -1.020045E+0000 -1.324088E+0000
  5.185928E-0001 -4.846365E-0001
  1.716834E+0000  2.712605E-0001
  5.895878E-0002  2.082451E-0001
  1.102296E-0001  1.302664E+0000
 -9.809005E-0001 -2.774679E+0000
  1.575935E+0000 -2.552700E+0000
  1.137261E+0000 -1.943020E+0000
 -3.597346E-0002  1.345030E+0000
 -1.118236E+0000  1.175098E+0000
 -2.052548E+0000  2.900854E-0001
 -6.987860E-0002  1.058315E+0000
 -1.119079E+0000 -9.167936E-0001
  7.756931E-0001 -8.180430E-0001
 -2.799365E-0001  1.934237E-0001
  1.126961E-0001 -1.907094E-0001
 -6.222112E-0001 -2.451959E-0001
  9.542106E-0001 -7.879269E-0002
  1.009548E-0001 -6.401627E-0001
 -1.965860E+0000 -6.591055E-0001
 -1.328494E+0000  4.944432E-0001
  4.273993E-0001  1.096693E+0000
 -2.557207E+0000  8.716585E-0001
 -1.322210E+0000 -2.166632E-0001
 -4.679040E-0001 -3.678663E-0001
 -1.370486E-0001 -6.893355E-0002
  1.118380E+0000 -6.679352E-0001
  5.434531E-0001  7.259247E-0001
 -6.471755E-0001 -1.861193E+0000
  2.745281E-0002 -2.755400E+0000
 -5.859835E-0001 -1.604456E+0000
  5.632922E-0001 -1.063424E+0000
  1.916409E+0000  4.726086E-0001
  2.540684E+0000  2.650512E-0001
 -2.110384E+0000 -7.497677E-0001
 -2.442105E+0000 -2.449171E+0000
 -5.853958E-0001 -1.517150E+0000
  1.135630E+0000 -1.296745E-0001
 -6.520205E-0002  2.632378E+0000
 -3.384392E+0000  1.387851E+0000
 -2.075461E+0000 -2.181896E-0001
  8.952557E-0001 -1.647828E+0000
  1.886557E+0000 -8.997163E-0001
 -1.599686E+0000 -8.810662E-0002
 -1.519634E+0000  6.158564E-0002
  1.379881E+0000 -3.866910E-0001
  1.282614E+0000 -8.233691E-0001
  2.530027E+0000  6.651853E-0002
  4.049715E-0001 -5.657850E-0001
 -2.622028E+0000 -1.258644E+0000
 -2.169196E-0001 -1.107705E+0000
  6.049166E-0001 -3.858369E-0001
 -2.057635E+0000  1.482861E+0000
  1.395506E+0000  8.747728E-0001
  1.284867E+0000  8.206805E-0001
 -5.526736E-0002  2.615734E+0000
 -2.660446E+0000  1.118262E+0000
 -4.730755E-0001  9.224321E-0001
  7.725743E-0001  6.191023E-0001
  1.556466E+0000  2.295242E+0000
 -1.180868E+0000  1.655617E+0000
 -2.129403E-0001  2.533060E+0000
 -2.105765E-0001  9.347325E-0001
 -1.866032E-0002  1.621315E+0000
 -2.430460E-0002  5.265687E-0001
  1.730361E+0000  3.711245E-0001
  7.063621E-0002 -3.911693E-0002
 -9.562833E-0001 -3.185430E-0001
 -1.853243E+0000  2.918447E-0001
 -5.063838E-0001  9.509786E-0001
  9.820255E-0001  1.381672E+0000
 -7.520571E-0002  2.506580E+0000
 -3.328298E+0000  3.192781E+0000
 -1.739772E+0000 -1.429954E+0000
  1.680002E+0000 -2.242184E+0000
  2.247687E+0000  4.010451E-0001
  1.351447E+0000  1.000273E+0000
 -1.341186E+0000  9.563300E-0001
 -2.017424E+0000 -1.490584E+0000
  1.135802E+0000 -9.369211E-0001
  3.068404E-0002 -5.184951E-0001
  5.369655E-0001  2.673703E-0001
 -1.008452E+0000 -7.322818E-0001
  3.328631E-0001 -9.573477E-0001
  6.155111E-0001 -1.236466E-0001
  1.160035E+0000  4.920819E-0001
 -1.253346E+0000 -2.098098E+0000
  1.261032E+0000 -2.626467E+0000
  6.195601E-0001 -5.707000E-0001
  1.150946E+0000 -2.472159E-0001
  1.617047E+0000  7.616945E-0001
 -1.109436E-0001  1.177102E+0000
 -2.950582E+0000  4.912726E-0001
 -1.226054E+0000 -4.568295E-0001
 -5.555013E-0001  1.796473E+0000
  3.684753E-0001  9.175118E-0001
  7.788517E-0001  1.282616E+0000
  4.637761E-0001  5.109049E-0001
  1.431218E-0001  3.261226E-0001
 -5.930417E-0001  1.328182E+0000
 -9.786228E-0001 -3.910053E-0001
 -1.144519E+0000 -1.954650E+0000
  3.259922E-0001 -2.908864E+0000
  6.489336E-0001 -3.383617E-0002
 -2.446455E+0000 -1.052321E-0001
 -1.845467E-0001 -6.067893E-0001
  6.008601E-0001  1.145277E+0000
  3.411999E+0000  7.923310E-0001
  7.215789E-0001  6.158128E-0002
 -2.574860E+0000 -1.271906E+0000
  1.571699E-0001 -1.278229E+0000
 -5.877189E-0002 -4.858028E-0001
  8.469509E-0002  1.042593E+0000
  5.049126E-0002 -8.028651E-0001
  2.811442E+0000 -7.960420E-0001
  1.323088E+0000  1.386270E+0000
 -5.344358E-0001  2.315937E+0000
 -3.786497E+0000  1.057227E+0000
 -1.515829E+0000 -9.324268E-0001
  1.492442E+0000 -2.065655E-0001
  7.759837E-0001 -8.765849E-0001
  1.803659E+0000 -9.096395E-0002
  7.864463E-0001 -2.888124E-0001
 -9.537549E-0001 -7.351421E-0001
  7.883120E-0001  1.072041E-0001
  3.727684E-0001 -2.191577E-0001
 -1.462567E+0000  1.527979E-0001
  1.576222E-0001 -5.104774E-0001
  1.953243E+0000  3.859548E-0001
 -1.181625E+0000  9.971279E-0001
  2.056672E-0001 -7.439322E-0001
  8.400918E-0001 -6.603955E-0002
  1.182734E+0000 -1.194907E+0000
  2.260633E+0000  7.855450E-0001
  1.590229E-0001  1.695772E+0000
 -1.637100E+0000 -1.364604E+0000
 -1.087313E+0000 -6.112485E-0001
  2.647391E+0000  2.270673E+0000
  1.033447E+0000  2.259284E+0000
 -4.321859E-0001  1.829153E+0000
 -8.665842E-0001  9.815936E-0002
  9.888673E-0001  5.649216E-0002
  1.813778E+0000  1.374556E+0000
  1.648764E+0000  1.534066E-0001
  1.462026E+0000 -3.108179E-0001
  1.040671E-0001  1.607100E+0000
 -7.071920E-0001  7.194303E-0001
 -1.894090E+0000  3.239648E-0001
 -7.869803E-0001  2.162453E+0000
 -7.891355E-0001  3.561020E+0000
 -1.615581E+0000  7.781056E-0001
  9.107714E-0001 -3.147238E-0001
  2.297364E-0001  6.737853E-0001
 -1.338714E+0000  2.591109E-0001
 -1.223487E+0000  2.997182E-0001
  9.028149E-0001 -2.149200E+0000
  6.141331E-0001 -6.334173E-0001
 -1.667134E+0000 -7.397540E-0002
 -4.009196E-0001  9.464611E-0001
  1.395580E+0000 -4.013013E-0001
  2.787309E+0000 -2.358078E+0000
  2.257659E+0000 -9.114986E-0001
  3.377185E-0001 -4.626954E-0001
 -2.648650E+0000 -2.032028E+0000
 -1.254473E+0000 -1.058685E+0000
  3.351817E-0001  9.428489E-0001
 -2.142619E+0000 -5.387706E-0001
 -1.216283E+0000  4.023475E-0001
 -1.110054E+0000  5.135540E-0001
 -7.865200E-0001  9.108459E-0001
  3.018300E+0000  4.042887E-0001
  2.090305E+0000  1.276704E+0000
  7.327879E-0001 -1.361419E+0000
 -6.349924E-0001 -1.159461E+0000
 -5.084690E-0001 -7.417807E-0001
 -2.702705E+0000  6.320200E-0001
 -2.085718E+0000  7.352032E-0001
 -1.883446E+0000  5.284253E-0001
  1.260346E+0000 -3.649492E-0001
  2.058553E+0000  3.032094E-0002
  1.500147E-0001 -8.527172E-0001
  5.607037E-0001 -1.412661E-0001
  6.669192E-0003 -1.863308E+0000
  4.902354E-0001 -6.988604E-0001
  4.435467E-0001 -8.071275E-0001
 -4.266201E-0001 -4.630788E-0001
 -1.484467E+0000  6.720208E-0001
 -1.268256E+0000  7.610414E-0001
 -8.093154E-0001 -1.618467E-0001
  8.942692E-0001 -3.930121E-0001
  5.651879E-0001  2.525623E-0001
 -2.607489E+0000  9.237432E-0001
 -3.412171E-0001  5.326899E-0001
  4.387782E-0001  3.816198E-0001
 -1.806881E-0001  2.851605E-0001
 -1.217556E+0000  7.590586E-0001
 -1.933964E+0000 -6.009008E-0001
  2.741393E+0000 -1.873257E+0000
  2.772595E+0000 -1.794229E+0000
  5.677435E-0001 -2.828608E+0000
 -1.488192E+0000 -3.874694E+0000
 -5.714882E-0002 -1.821328E+0000
  6.795818E-0001  1.689377E-0001
  1.653480E+0000 -1.385703E+0000
  2.198257E+0000  1.948035E+0000
  1.456596E+0000  3.787227E+0000
 -1.190989E+0000  1.436067E+0000
 -1.714638E+0000  2.438747E-0001
 -1.094101E+0000  4.704017E-0001
  4.284794E-0001  1.871860E+0000
  2.262448E+0000  2.259157E+0000
 -2.318877E-0001  3.080567E+0000
 -3.527008E-0001  3.654210E+0000
  4.032930E-0001  1.142684E+0000
 -1.495552E+0000  6.669218E-0002
  4.299894E-0002 -1.131830E+0000
  6.313238E-0001 -9.652550E-0002
  2.941765E-0001  1.713761E+0000
  1.620118E+0000  4.491710E-0001
  5.981474E-0001  6.855540E-0002
  2.184303E+0000  1.422481E+0000
  6.910812E-0001 -4.606507E-0002
 -1.470184E+0000 -1.216632E+0000
 -3.221837E+0000 -1.423553E+0000
 -1.319730E+0000 -6.449253E-0001
  1.056043E+0000 -4.116600E-0001
 -9.869106E-0002 -1.110797E-0001
 -3.805329E-0001 -8.071699E-0001
 -4.864508E-0001 -9.371351E-0001
  1.428836E+0000 -1.447609E+0000
  1.571486E+0000  9.532230E-0001
  2.136350E+0000  1.810059E+0000
  5.154580E-0001  4.737168E-0001
 -5.426225E-0001  4.402961E-0001
 -5.985964E-0001  1.513946E-0001
  7.949972E-0001 -1.119337E+0000
 -7.035316E-0002 -9.961590E-0001
  1.200593E-0001 -7.851911E-0001
  1.695837E-0001 -2.543572E+0000
  3.171653E-0001 -2.828753E+0000
 -1.922378E+0000 -1.959856E+0000
 -1.302032E+0000 -1.967842E+0000
  1.528920E+0000 -2.088498E-0002
  1.828373E+0000  4.462880E-0001
 -3.816100E-0001  3.059758E-0001
 -1.366617E+0000  2.274248E-0001
  3.975246E-0001 -4.463780E-0001
  1.848052E+0000 -1.406755E+0000
  5.638923E-0001 -1.705379E+0000
 -1.667168E+0000 -1.997933E+0000
 -2.003384E-0001 -6.496502E-0001
 -1.003154E+0000 -4.824912E-0001
 -7.209120E-0001  6.791681E-0001
  1.125961E-0002 -2.243503E-0001
  2.339533E+0000 -4.325645E-0001
 -1.701712E+0000 -3.332463E-0001
 -2.795931E-0001  1.382859E+0000
 -7.597793E-0001  7.444018E-0001
  2.154850E-0001 -1.264271E+0000
  2.921251E-0002 -1.286365E+0000
 -1.691094E+0000  4.974050E-0001
 -1.649896E+0000 -5.961595E-0001
 -1.018880E+0000 -4.879841E-0001
  1.417044E+0000 -8.009655E-0001
  1.925113E+0000 -1.163879E+0000
 -2.518725E-0001 -1.332068E+0000
 -2.044910E-0001 -1.594542E+0000
 -4.568868E-0001  9.203615E-0001
 -2.563907E+0000  7.918655E-0001
 -4.224024E-0001 -2.935677E-0003
 -7.733409E-0001 -2.587777E+0000
  2.305749E+0000 -2.123517E+0000
  4.509689E-0001  1.040736E-0002
 -6.549567E-0001  8.516985E-0001
  4.965894E-0001  3.967033E-0001
 -2.058322E+0000  2.272403E+0000
 -1.770559E+0000  2.939948E+0000
 -7.669730E-0001  3.094858E+0000
 -1.232492E+0000 -1.172486E+0000
  9.549000E-0001 -1.401852E+0000
  2.761372E+0000 -1.457920E+0000
  2.766566E+0000  1.055620E-0001
  4.733797E-0001 -2.804564E-0001
 -5.375125E-0002  2.433871E-0001
  6.860415E-0001  1.518180E-0001
  5.287626E-0001 -3.911587E-0002
 -1.673481E+0000 -1.475034E-0001
 -7.915957E-0001 -1.033996E+0000
  2.532269E+0000  5.114470E-0001
  1.720339E+0000  1.564585E+0000
  2.853996E-0001  1.026890E-0001
  1.169742E+0000 -2.905445E+0000
  1.757938E+0000 -1.430528E+0000
  7.451247E-0001 -2.155545E+0000
  3.579327E-0001 -1.793033E+0000
  6.955627E-0001 -1.067839E-0001
 -7.380173E-0001 -1.787453E+0000
 -1.520538E+0000  7.230068E-0001
 -5.529874E-0001  6.776955E-0001
  1.967320E+0000  1.460180E+0000
  4.669265E-0001 -1.622041E-0001
 -7.959847E-0001 -1.498573E-0002
  1.364175E+0000 -4.451023E-0001
  1.144122E+0000 -2.573875E-0001
 -1.093471E+0000 -4.985172E-0001
 -2.935780E+0000  3.729727E-0001
  9.500387E-0002 -1.974462E-0001
  2.020410E+0000  1.026345E+0000
  7.388852E-0001  4.093954E-0001
 -1.850694E-0002  3.867599E-0001
 -4.299188E-0001 -1.130437E-0002
  4.743301E-0001 -1.734487E+0000
  6.103427E-0001 -2.937633E-0001
 -3.039291E-0002 -1.328874E+0000
  2.877996E+0000 -9.719978E-0001
 -1.032594E+0000 -1.949374E+0000
 -2.617896E+0000 -3.792057E-0001
  7.315459E-0001  2.267940E-0001
  6.099691E-0001 -4.342345E-0001
 -7.406559E-0001  3.036641E+0000
 -1.063261E+0000  2.892838E+0000
  1.557535E-0001  7.124604E-0001
  1.578463E+0000 -5.980174E-0002
 -6.492580E-0001  1.344326E+0000
 -5.261090E-0001  3.058060E-0001
  1.412549E+0000  2.309584E+0000
  8.148488E-0001  5.821791E-0001
  6.886332E-0001 -3.170684E-0001
 -2.321102E+0000  5.593047E-0001
 -8.938640E-0001  1.384016E+0000
 -1.967483E+0000  8.164416E-0001
 -9.054028E-0001  2.162299E+0000
  2.612584E-0001  1.209796E+0000
  2.939016E-0001 -5.431296E-0001
  1.516900E+0000  5.677008E-0001
  1.696710E+0000  2.545695E-0001
 -1.661079E+0000 -2.195614E+0000
  1.992379E-0001 -1.147282E+0000
  8.478004E-0001 -2.264833E+0000
  2.268710E+0000  6.079403E-0001
  4.820564E-0001 -5.351092E-0001
 -2.019886E+0000 -1.532162E+0000
 -1.931129E+0000 -6.806569E-0001
 -5.805841E-0001 -1.795141E+0000
 -5.134123E-0001 -1.032955E+0000
  5.794877E-0001 -6.414081E-0001
 -2.933593E-0001 -7.078666E-0001
 -1.147110E+0000 -5.219486E-0001
 -1.256462E+0000 -6.367847E-0001
  2.003552E+0000 -1.485955E+0000
  7.862067E-0001 -6.776819E-0002
 -6.242627E-0001 -1.088261E+0000
 -1.148627E+0000 -6.485105E-0001
 -8.032344E-0001 -5.652716E-0001
  3.087529E-0001 -4.085158E-0001
  1.130105E+0000  4.787684E-0001
  1.114498E+0000 -2.258520E+0000
  1.357036E+0000 -7.886733E-0002
 -1.807790E+0000  3.733275E-0001
 -2.091296E+0000 -5.193496E-0001
 -7.607969E-0002 -1.542094E+0000
 -8.500398E-0001 -1.373300E+0000
  6.325387E-0001 -1.366562E+0000
  1.385021E+0000  8.374300E-0001
 -5.611536E-0001  6.231547E-0001
 -2.039086E+0000 -1.133577E+0000
 -1.397253E+0000 -3.394402E-0001
 -4.143265E-0001  7.749685E-0001
  2.892795E-0001  1.141729E+0000
  7.995823E-0002  1.271204E+0000
  3.335296E-0001 -4.539639E-0001
 -3.899770E-0001  7.902596E-0001
 -1.485321E+0000  2.318763E+0000
 -1.066336E+0000  3.653200E+0000
 -2.636135E+0000  8.173151E-0001
  9.513804E-0001 -2.518629E-0001
  2.919006E+0000  8.688841E-0001
  9.326388E-0001  5.272288E-0001
  1.478877E+0000  4.193990E-0001
  4.020304E-0001  8.376626E-0001
  1.074842E+0000 -2.496509E-0001
  1.291491E+0000 -1.164904E+0000
  9.504761E-0001  4.772624E-0001
 -1.200743E+0000  9.141823E-0001
  5.461258E-0001  1.404270E+0000
  3.204005E+0000  1.054115E+0000
  1.231718E+0000  5.262598E-0001
 -2.189033E+0000 -8.617428E-0001
 -6.006131E-0001 -1.416535E+0000
  3.654380E-0001 -6.687153E-0001
 -7.250501E-0001 -7.650746E-0001
  5.176223E-0001  2.650680E-0002
 -1.600943E+0000 -4.542256E-0002
 -1.003021E+0000  3.516706E-0001
 -1.356514E+0000  2.030969E-0001
 -4.245462E-0001  6.910277E-0001
  1.642753E+0000  2.786921E+0000
 -1.290818E-0001  2.704882E+0000
  6.110241E-0002  3.581636E+0000
  4.446080E-0001  2.797843E+0000
  4.948352E-0001  1.943046E+0000
  3.481084E+0000  7.737796E-0001
  8.776187E-0001  3.508005E+0000
 -1.851259E+0000  7.429606E-0001
 -2.314582E-0001 -2.085776E+0000
  1.838377E+0000 -9.839716E-0001
  2.042052E+0000 -1.224706E+0000
  2.163806E+0000 -9.970057E-0001
  5.253020E-0002  9.057002E-0001
 -2.946748E+0000  4.725955E-0001
 -2.640925E+0000  1.052611E-0001
 -5.615769E-0001 -1.229344E+0000
  1.841525E-0001 -1.716002E-0001
 -6.676091E-0001  4.216134E-0001
  5.718648E-0001  1.695034E+0000
  2.770481E-0001  2.482872E+0000
  2.557160E+0000  8.226710E-0001
  1.791607E+0000  1.409380E-0001
 -1.826051E+0000 -6.710524E-0001
 -7.228097E-0001 -1.287907E+0000
  9.122675E-0001 -1.652684E+0000
 -3.619123E-0001 -1.590692E+0000
  1.123950E+0000 -2.042653E+0000
 -1.133874E-0003 -1.267078E+0000
 -2.985344E-0001  6.616835E-0001
 -7.074498E-0001  2.684880E+0000
 -1.773749E+0000  2.346495E+0000
  6.597353E-0001  9.481248E-0001
  2.769914E+0000  3.966629E-0001
  2.086410E+0000  1.580111E+0000
  3.988273E-0001  1.415230E+0000
 -9.347242E-0001  5.546478E-0001
 -2.048824E+0000 -3.114149E-0001
 -5.512314E-0001  6.293933E-0001
  1.974000E+0000 -1.640625E+0000
  4.193663E+0000 -6.062062E-0001
 -2.789069E-0001 -1.111528E+0000
 -3.205791E-0001  5.398006E-0001
 -2.664250E-0001  6.437838E-0001
  2.673528E+0000  1.392714E+0000
 -5.539052E-0001  1.892378E+0000
  2.180969E+0000  1.988259E+0000
  1.070418E+0000  1.895012E+0000
 -1.473937E-0002  1.891044E+0000
 -1.305937E+0000  2.086238E+0000
 -2.331110E+0000  2.579323E+0000
 -1.877325E+0000  8.788522E-0001
  2.609921E+0000  1.451700E+0000
  2.757437E-0001 -5.000920E-0001
  1.238074E+0000  8.239905E-0001
 -1.995128E+0000  6.587883E-0001
 -7.022674E-0001 -8.239724E-0001
 -6.390733E-0001  6.489203E-0001
  1.152998E+0000  2.001803E+0000
  3.956436E-0001  3.009061E+0000
 -1.477434E+0000  2.756499E+0000
 -9.136700E-0001 -7.490622E-0001
  5.632639E-0001  5.096727E-0001
  4.394160E-0001 -1.356300E+0000
 -1.138313E+0000 -2.819117E+0000
  6.193411E-0001 -2.776435E+0000
  1.838990E+0000 -2.995298E-0002
 -2.815658E-0001 -5.689657E-0001
 -1.613866E+0000 -1.569253E+0000
  2.759775E-0001 -2.274293E+0000
  2.674767E-0001 -4.862253E-0002
  1.075076E+0000  7.925914E-0001
  1.338852E+0000  1.321446E+0000
  1.000379E+0000  6.474083E-0001
 -6.008041E-0001  1.636158E+0000
 -1.129345E+0000  1.390632E+0000
 -5.999161E-0002 -1.953117E-0001
  1.720928E+0000 -1.053464E+0000
  1.014180E+0000  2.786450E-0001
 -1.630587E-0001 -1.914906E+0000
  7.841945E-0001 -1.320886E+0000
 -5.697249E-0002  6.940086E-0001
 -2.103566E-0001 -2.515654E-0001
  1.688607E+0000 -4.243613E-0001
  1.823604E+0000 -7.284314E-0001
  2.319652E+0000  9.111910E-0001
 -1.108520E+0000  1.628792E+0000
 -6.933285E-0001  7.239802E-0001
 -2.724371E-0001  1.578914E+0000
 -1.274069E-0001  2.752532E+0000
  1.111978E+0000  1.865258E+0000
  7.440303E-0001 -2.982976E-0001
 -3.754615E-0001 -4.004868E-0001
 -8.314969E-0001 -5.792645E-0001
  1.651752E+0000  2.315572E+0000
 -7.878720E-0001  7.312855E-0001
 -5.714226E-0001 -9.105455E-0001
  3.367464E-0002  2.047165E+0000
 -9.158246E-0001  2.620751E+0000
 -9.040503E-0001  1.697690E+0000
 -5.115900E-0001 -4.163940E-0003
  1.205466E+0000  6.833741E-0001
  3.846085E-0001  1.425215E+0000
  4.797417E-0001  6.314479E-0001
  1.861755E+0000  1.009115E+0000
  1.402397E-0001  1.112905E+0000
 -3.445544E-0001 -1.761018E-0001
 -2.903985E+0000 -3.411131E-0001
 -2.168805E+0000 -2.307275E+0000
  1.038959E+0000 -2.773997E+0000
  2.546153E+0000 -1.625983E+0000
  2.295439E-0001 -2.623973E-0001
 -5.599034E-0001 -1.244932E-0001
 -1.459897E+0000 -8.528342E-0001
  8.432287E-0001  2.041454E-0002
  1.268649E-0001 -8.367813E-0001
 -1.505262E+0000  5.618013E-0001
 -1.569609E+0000  1.371980E+0000
  1.620695E+0000 -1.225482E-0001
 -2.014462E+0000 -2.706311E-0001
 -2.644772E+0000  2.141666E-0001
 -2.441397E-0001  9.919900E-0001
  2.304666E+0000  8.259691E-0001
 -1.142525E+0000  1.697475E+0000
 -7.622062E-0001 -7.838120E-0001
 -9.302389E-0002 -1.236355E+0000
  3.355265E+0000  1.581560E+0000
  1.423040E+0000  1.416202E+0000
 -3.318090E+0000  6.887440E-0001
 -1.765667E+0000  9.500138E-0001
  1.051756E-0001  6.559154E-0001
  2.290681E+0000  7.010726E-0001
  2.873413E+0000  1.495406E+0000
  7.986516E-0002  6.308086E-0001
 -2.043049E-0001  2.926882E-0001
 -3.369011E-0001 -5.016531E-0001
  2.063918E+0000  1.662860E-0001
  1.311244E+0000  2.310912E+0000
 -1.896139E+0000  1.220531E+0000
 -2.352388E+0000  1.403458E+0000
  6.327964E-0001  7.551748E-0001
  2.842744E+0000  1.951042E+0000
  1.702313E+0000  1.843650E+0000
 -7.043166E-0001  3.828960E-0001
 -8.805556E-0001 -1.066622E+0000
  1.934938E-0001 -2.063067E+0000
  7.323488E-0001 -5.261266E-0001
 -1.861675E+0000 -1.960248E+0000
 -6.751865E-0001 -1.834021E+0000
  5.119591E-0001 -1.585736E+0000
  1.670445E+0000 -1.549462E-0001
 -1.313990E+0000 -1.316383E+0000
 -5.808630E-0001 -2.467644E+0000
 -1.062087E+0000 -3.443414E-0001
 -1.063858E+0000  6.551478E-0001
 -1.723567E+0000 -7.942825E-0001
  1.031502E+0000  3.624365E-0001
  3.096860E-0001  7.656862E-0001
  1.498135E-0001  1.277242E-0001
  4.392950E-0001 -3.501662E-0002
 -1.360590E+0000  6.038615E-0001
 -1.060853E+0000 -1.810684E-0001
 -6.589093E-0001  1.116309E+0000
 -3.980695E-0001  1.418819E+0000
 -1.272708E+0000 -3.647483E-0001
 -1.141480E+0000  7.772656E-0001
  1.772986E+0000 -5.721154E-0001
  3.173308E+0000  4.303354E-0001
  7.730732E-0001 -9.422637E-0001
 -1.182213E+0000 -1.216503E+0000
 -6.816100E-0001  1.700943E+0000
 -1.374092E+0000  1.561779E+0000
 -6.026367E-0001  1.230028E+0000
 -4.192735E-0001 -1.585407E-0001
  3.061073E-0001 -8.539752E-0001
  3.222007E-0001 -2.200393E+0000
 -3.058493E-0001  1.054414E+0000
 -5.489624E-0001 -8.449480E-0001
 -1.115402E+0000 -1.300140E+0000
  4.723929E-0001 -1.846190E+0000
  1.003227E+0000 -8.919077E-0001
  1.753722E+0000  6.220874E-0001
 -1.478950E+0000 -5.994238E-0001
 -1.114618E+0000 -1.710739E+0000
 -5.793231E-0001 -2.070091E+0000
  1.013481E+0000 -2.280780E-0001
 -1.476768E+0000 -1.260064E-0001
  5.729391E-0001 -1.129113E+0000
 -4.968221E-0001 -8.893840E-0001
  5.620048E-0001  8.927869E-0001
  1.300644E+0000 -1.949827E-0001
 -1.110395E+0000 -1.005618E+0000
 -1.020546E+0000 -7.833137E-0001
 -1.059639E+0000 -1.123573E+0000
  8.037809E-0001 -1.084767E+0000
  8.182515E-0001  3.325154E-0001
  1.198355E+0000  1.126687E+0000
  3.844724E-0001  4.507557E-0001
 -9.945972E-0001 -2.292245E-0002
  2.366403E-0001 -6.218694E-0001
  2.743232E+0000  1.313643E+0000
 -3.300359E-0001  1.698821E+0000
 -3.587187E+0000  2.518009E+0000
 -9.728522E-0001  2.838153E-0001
  1.846110E+0000  1.189176E+0000
  1.381586E+0000  3.229859E+0000
 -1.412420E+0000  4.495919E+0000
 -1.710596E+0000  2.303903E+0000
  1.844625E+0000 -9.483887E-0003
  2.806357E+0000 -4.753951E-0001
  5.005796E-0002 -7.371784E-0001
 -2.309955E+0000 -1.260602E-0001
 -1.222748E+0000 -1.214258E+0000
 -1.024085E+0000  8.918997E-0001
 -2.423438E-0001 -2.977043E-0001
  1.058019E-0001 -9.265996E-0001
  2.411199E+0000  2.159508E-0001
  2.067135E+0000  9.143341E-0001
  6.866220E-0002  6.104552E-0001
 -7.658386E-0001 -6.372571E-0001
 -2.004115E+0000 -7.820135E-0001
 -2.469208E+0000 -2.340941E+0000
  1.068466E+0000  4.695955E-0002
 -1.077669E-0001  3.415863E-0001
  9.672183E-0001  9.747374E-0001
 -1.612259E-0001  6.115239E-0001
  7.339523E-0001  6.951547E-0001
  2.783562E+0000 -2.199059E-0001
 -6.906585E-0001  7.795874E-0002
 -2.330183E+0000  1.493385E+0000
 -8.906610E-0001  1.933503E-0001
  4.989282E-0001 -6.504923E-0003
  1.922292E+0000  9.837518E-0001
  2.606005E+0000  3.083664E-0001
  1.045905E+0000  1.404721E+0000
 -6.227007E-0001  7.917377E-0001
  4.183493E-0001 -1.757886E+0000
  2.563107E+0000 -3.158520E-0001
 -1.809904E+0000  1.588800E+0000
 -2.506115E+0000  5.033867E-0001
 -1.507019E-0001  1.401279E+0000
  1.009058E+0000  1.205989E-0001
  2.696565E+0000  1.138877E+0000
  1.334186E+0000  1.247885E+0000
  1.621152E-0001 -6.320842E-0001
 -3.539515E+0000 -7.034717E-0001
 -1.250435E+0000 -1.049966E+0000
 -7.602629E-0001 -1.066956E+0000
 -1.239600E-0001  7.671484E-0001
  1.577693E+0000  9.266785E-0001
  5.896282E-0001  6.232564E-0001
  1.238925E-0001  4.466321E-0001
 -5.738263E-0003  1.017703E+0000
  1.641877E+0000  1.805863E+0000
 -2.535134E-0001 -5.438483E-0001
  1.883806E+0000  8.012668E-0001
  1.654368E+0000  7.392156E-0001
 -1.189955E+0000 -2.787680E-0001
  2.908732E-0001 -1.344978E+0000
  2.477155E+0000 -8.128408E-0002
  1.806403E+0000  1.028639E-0001
 -2.197856E+0000  4.058699E-0001
 -2.429246E+0000 -1.404691E+0000
 -1.211774E+0000  3.478966E-0003
  1.353356E+0000  2.416582E-0001
  2.885401E+0000 -1.600927E+0000
  4.905841E-0001  3.836403E-0001
 -8.474498E-0001  1.020876E-0001
  1.138799E+0000 -9.981145E-0001
  2.268152E+0000 -1.024044E+0000
 -1.196126E+0000  1.152627E-0001
  5.115424E-0001  9.156727E-0001
  2.767406E+0000  1.074136E+0000
  1.945547E+0000  1.837038E+0000
  1.594313E+0000  4.079043E-0001
 -1.312512E+0000 -1.369303E+0000
  1.661453E-0001 -6.243033E-0001
  1.400177E+0000  6.380825E-0001
 -4.539277E-0001  2.036170E+0000
 -6.083386E-0001  1.072290E+0000
  1.496477E-0001 -1.329101E-0002
  1.497738E+0000  4.704906E-0001
  2.235101E+0000  2.671912E+0000
 -1.218968E+0000  1.247049E+0000
  8.468374E-0002 -2.452465E-0002
  1.427398E+0000  1.708685E+0000
  2.603751E-0001  1.224906E+0000
 -1.112816E+0000  7.432673E-0001
 -1.989064E-0001 -1.019342E+0000
  1.072345E+0000  6.247114E-0001
 -1.545592E+0000 -3.810110E-0002
 -3.102859E+0000 -1.695597E+0000
 -3.535894E-0001 -1.052545E+0000
  3.421770E+0000 -9.355186E-0001
  2.721242E+0000 -2.756093E-0001
  1.998479E-0002  7.839550E-0001
  2.032781E-0002 -1.303686E+0000
  9.962932E-0001 -1.688854E+0000
 -4.420836E-0001 -2.022323E+0000
  2.687488E-0001 -1.667073E+0000
  2.558199E+0000 -1.935110E+0000
  1.709028E+0000 -1.325280E+0000
 -5.857644E-0001 -7.509963E-0001
 -1.218630E+0000 -1.045163E+0000
 -9.586884E-0001 -5.184381E-0001
 -7.103378E-0001  7.071350E-0001
 -4.756801E-0001  1.496174E+0000
 -3.704044E+0000  2.117456E+0000
  4.569208E-0002  1.033672E+0000
  2.697320E+0000  4.303133E-0001
  1.816027E+0000  1.885700E+0000
  1.884376E+0000 -2.008800E-0001
 -2.005561E-0001 -8.359624E-0001
  8.761923E-0001 -1.009141E+0000
  6.622146E-0001  9.181379E-0002
 -1.772427E-0001  9.688205E-0001
 -3.079867E-0001  5.077912E-0001
  2.523165E-0001  2.084777E+0000
 -2.054715E-0001  3.645673E-0002
  2.000155E+0000  1.152643E+0000
 -3.755391E-0001 -1.764822E+0000
  1.241430E-0002 -1.348310E+0000
 -9.769656E-0001  1.497226E-0001
  5.621918E-0001  1.687247E-0001
  1.112593E+0000  1.006486E+0000
 -6.948046E-0002  5.037110E-0001
  9.238128E-0001  3.562311E-0001
  1.247200E+0000 -4.745952E-0001
  5.846323E-0001  1.495827E+0000
 -1.630834E-0001  1.098919E+0000
  5.193954E-0001  3.296593E+0000
  9.237430E-0001  6.010016E-0001
  1.751288E+0000 -9.870236E-0001
  2.456534E+0000  4.421002E-0001
 -2.269098E+0000  1.475436E+0000
 -2.095217E+0000 -1.678496E-0001
 -1.379074E-0001  7.068287E-0001
  1.174501E+0000  1.294865E+0000
  1.216911E-0001 -7.085039E-0002
  3.655956E-0001  1.362701E+0000
 -2.862684E+0000 -2.942294E-0001
 -1.499978E+0000 -3.287525E+0000
  3.277935E+0000 -2.392969E+0000
  1.765406E+0000 -5.661796E-0001
 -1.320265E+0000 -1.118477E+0000
 -2.785836E+0000 -8.577875E-0001
 -1.059823E+0000 -1.402501E+0000
  1.258306E+0000  1.603505E+0000
  8.491492E-0001  1.764590E+0000
 -5.472495E-0001  1.647487E+0000
 -6.641756E-0001  2.794393E+0000
 -1.103038E+0000  2.248913E+0000
 -2.052110E+0000 -1.200462E+0000
 -1.432465E+0000 -5.212136E-0001
  1.026310E+0000  1.004446E+0000
  1.145316E+0000  3.823926E-0001
 -1.849217E+0000  9.172322E-0001
 -2.072799E+0000 -1.435632E+0000
  1.410848E-0001 -1.443098E+0000
  2.444851E+0000 -3.028816E-0001
 -5.749032E-0002 -1.041117E+0000
 -2.359598E+0000 -1.190717E+0000
 -1.253926E+0000 -5.535762E-0001
 -7.923070E-0001 -1.493126E+0000
  1.270297E-0001  8.979608E-0001
  2.059224E+0000  1.663669E+0000
 -1.913382E-0001  1.049392E+0000
 -1.673354E+0000 -1.236423E+0000
 -3.734798E-0001 -5.723311E-0001
 -3.890715E-0001  1.416989E+0000
  3.103219E-0002 -3.646188E-0001
  3.751687E-0001 -4.816251E-0001
  1.036014E+0000  5.431369E-0001
  4.154681E-0001 -7.593050E-0001
  2.486835E+0000 -3.167153E-0001
  5.473648E-0001  6.610792E-0002
 -1.309341E+0000 -8.749043E-0001
  8.873978E-0002  4.309663E-0001
 -2.621262E+0000  3.991140E-0001
  2.870482E-0001  7.815681E-0001
  2.394994E+0000  1.450332E+0000
  1.671155E+0000  1.688205E+0000
 -1.305854E+0000 -7.094806E-0001
 -1.507059E-0002 -2.585946E+0000
  1.328492E+0000 -2.702376E+0000
 -3.193057E-0003 -1.617607E+0000
 -1.321157E+0000 -2.203308E+0000
  1.710856E+0000 -2.568855E+0000
  1.192196E+0000 -2.108982E+0000
 -1.868282E+0000 -7.249447E-0001
 -1.306111E+0000 -1.660288E+0000
  3.373219E-0001 -8.447916E-0001
 -2.983934E-0001 -9.122470E-0001
  7.064313E-0001 -1.809574E+0000
 -1.769885E-0001 -1.095457E+0000
 -1.639480E+0000 -2.830363E-0001
 -4.907332E-0001 -2.628024E-0002
 -4.344259E-0002  5.133402E-0001
  8.073076E-0001  8.613036E-0001
  1.400478E-0001 -1.441605E-0001
 -1.577036E+0000  2.885654E-0002
  1.948234E+0000 -2.380298E-0001
  1.704662E+0000  1.323034E-0001
  3.349808E-0001  7.783151E-0001
 -6.533686E-0002  1.545120E-0001
 -7.467470E-0001  1.075495E+0000
 -1.659328E+0000  3.217988E-0002
 -1.445698E+0000  9.085969E-0001
  6.637245E-0001  1.282778E+0000
  1.807132E-0001  8.393925E-0001
 -9.742610E-0001 -6.005631E-0001
  1.180480E-0002 -5.764445E-0001
  8.574493E-0001 -1.406397E+0000
 -1.338019E+0000 -5.432925E-0002
 -1.064173E+0000 -2.934669E-0001
  1.673449E+0000  1.534667E-0001
 -1.331637E+0000  1.445669E+0000
 -1.403980E+0000  4.769853E-0001
  4.238013E-0001 -2.761900E-0001
  1.119917E+0000 -1.075746E-0003
  2.306957E-0003  7.944278E-0001
  6.344893E-0001  1.012181E+0000
 -2.693567E-0001  3.717265E-0001
 -6.062107E-0003  2.559859E-0001
  1.944550E-0001 -9.306303E-0001
  6.071478E-0002 -1.462955E+0000
 -2.187438E-0001 -2.371017E+0000
 -5.784805E-0001 -2.886166E+0000
  6.449600E-0001 -4.452756E-0001
 -4.155656E-0001  3.682742E-0001
 -7.692599E-0001  8.305707E-0001
  3.079771E-0001  4.439254E-0001
  3.467897E+0000  7.966638E-0001
  7.174678E-0001  1.600551E+0000
  5.031127E-0001  6.946293E-0002
 -8.539507E-0001  1.124136E+0000
 -1.853425E+0000 -5.918629E-0001
 -6.338965E-0003 -1.673087E+0000
  6.645034E-0001 -1.667730E+0000
  1.944381E+0000  1.285237E+0000
  3.624905E-0002  3.718586E-0001
 -1.352025E+0000  2.005538E-0001
  1.200352E+0000  1.270723E+0000
  6.724574E-0001  7.982264E-0001
 -1.400365E+0000  1.103357E+0000
 -1.698293E+0000  1.293507E+0000
  3.894467E-0001  4.703928E-0001
 -9.820762E-0001  1.420473E+0000
 -2.385902E+0000  2.108657E+0000
 -3.641421E-0001 -1.252520E-0001
  1.023900E-0001  1.640042E+0000
 -1.812531E+0000  1.202986E+0000
  3.074209E-0001  7.339094E-0001
 -9.991679E-0001  3.873885E-0001
  6.688786E-0001  3.831410E-0001
 -1.190247E-0001  3.339509E-0001
  2.911495E+0000  3.734008E-0001
 -1.163363E+0000 -9.524966E-0001
 -5.218196E-0001 -1.080870E+0000
 -5.217697E-0001 -1.120191E+0000
 -1.249592E+0000 -1.363379E+0000
 -4.493322E-0001 -5.328969E-0001
  3.679054E-0001 -1.453233E-0002
  1.208489E+0000  6.919655E-0001
  5.163995E-0001  1.400200E+0000
 -2.143622E+0000  8.693619E-0001
 -1.463813E+0000 -7.164040E-0001
  3.892469E-0001 -1.798392E+0000
 -6.455672E-0001 -7.999742E-0001
 -1.342410E+0000 -1.504102E+0000
 -1.433294E+0000 -5.372072E-0001
  5.600312E-0001 -4.427365E-0001
 -8.832364E-0001 -1.657106E+0000
  3.355829E-0001 -6.218573E-0001
  1.223853E+0000  9.833142E-0001
 -1.946336E+0000  2.941684E+0000
 -1.317107E+0000  2.060419E+0000
 -8.968270E-0001  2.801254E+0000
  3.610048E-0001  8.896230E-0001
  2.292786E+0000 -4.715474E-0001
  2.419903E+0000 -9.834559E-0001
 -4.505386E-0001 -1.432319E+0000
 -2.648438E+0000 -6.107165E-0001
 -1.125228E+0000 -1.577947E+0000
 -1.425777E+0000 -4.155371E-0001
  1.325697E+0000  1.591046E+0000
 -1.052934E-0001  1.465473E+0000
 -1.584730E+0000  8.539176E-0001
 -1.886835E+0000  2.667881E-0001
  6.847790E-0001  2.349960E-0001
 -5.210563E-0001  6.342788E-0001
 -3.772390E-0001  1.891826E+0000
  1.234483E-0001  3.539713E-0001
 -2.216616E+0000  3.853609E-0001
 -2.281206E+0000 -7.512612E-0001
  2.713852E-0001 -1.451250E+0000
  8.859481E-0001 -2.199698E+0000
 -1.945638E-0001 -3.241879E-0001
 -5.674331E-0001 -1.133745E+0000
  1.494310E+0000 -2.626545E+0000
  1.146769E+0000 -1.789366E+0000
 -1.070364E-0001  2.789380E-0001
 -1.727727E+0000  4.918136E-0001
  1.113043E+0000 -1.798326E-0002
  1.591326E+0000 -1.510903E+0000
  1.275443E+0000 -2.064967E+0000
 -9.354946E-0001 -1.536367E+0000
 -9.120219E-0001  4.048047E-0001
 -1.537332E+0000 -2.496480E-0001
 -1.049539E+0000 -1.326110E-0001
 -9.227859E-0001  1.741849E+0000
 -1.824178E+0000  1.623426E+0000
  7.965548E-0001  1.400164E+0000
  9.057310E-0001  4.627301E-0001
 -1.643265E-0001 -5.261709E-0002
  5.540399E-0001 -7.821827E-0001
 -3.171301E+0000 -1.831950E-0001
 -5.478896E-0001  1.182279E+0000
  1.541491E+0000  1.370009E+0000
 -3.728622E-0001  2.741035E+0000
 -9.301481E-0002  1.030448E+0000
  5.579814E-0001  6.726539E-0001
  7.790279E-0001 -2.289779E-0001
 -1.954695E-0001 -9.339463E-0001
 -1.471355E+0000 -2.695035E+0000
  9.585626E-0001 -1.881624E+0000
  2.449168E+0000 -3.992492E-0001
 -2.104694E+0000  1.631209E+0000
 -3.345578E+0000 -1.539001E+0000
  1.219596E+0000 -6.104984E-0001
  8.779162E-0001  1.009994E+0000
 -2.416962E+0000 -4.821107E-0001
 -1.665901E-0001 -1.341358E+0000
  5.321070E-0001  9.033534E-0002
 -1.997947E+0000 -1.484036E+0000
  2.613670E-0001 -1.664981E+0000
 -1.330386E+0000 -1.877583E-0001
 -1.151801E+0000  3.319581E-0001
  1.654702E+0000  1.192027E+0000
  1.339786E+0000 -7.834884E-0003
 -6.411455E-0001  1.688928E+0000
 -2.373141E+0000  1.560609E+0000
 -1.784902E+0000  2.637531E+0000
 -9.755194E-0001  2.911028E+0000
  1.070439E+0000  1.347484E+0000
  2.521048E+0000  2.809866E+0000
 -2.654183E-0002  3.297893E+0000
 -1.962795E+0000  2.697701E+0000
 -1.873162E+0000  1.749800E+0000
  3.456387E-0001  3.587529E-0002
 -1.938310E-0001 -4.861624E-0001
  1.987239E+0000  1.343578E+0000
 -1.162023E+0000  8.846615E-0001
 -1.880712E+0000 -6.544558E-0001
  1.616334E-0001 -1.728916E+0000
  3.347065E+0000 -1.173893E+0000
  6.283419E-0001 -1.072836E+0000
 -8.299646E-0001 -1.470854E+0000
 -2.003600E-0001 -1.079028E+0000
 -4.173420E-0001  8.697583E-0002
  2.296349E-0001 -1.269844E+0000
 -1.216224E+0000 -1.722373E-0001
 -1.503351E+0000 -9.208337E-0001
  1.470829E+0000 -1.885291E+0000
  6.530726E-0001 -2.371648E+0000
  3.837137E-0001 -1.947592E+0000
 -4.392995E-0001 -1.394290E+0000
  2.166230E+0000  6.078558E-0001
  1.275390E+0000  1.128908E+0000
 -1.585519E+0000  8.441886E-0001
 -1.988472E-0001  9.836124E-0001
  7.061149E-0001  5.904192E-0001
 -2.580213E-0002  2.031295E-0001
  2.765859E+0000  1.118409E+0000
  1.003088E+0000  3.068989E+0000
 -7.114660E-0001  8.746923E-0001
 -7.021918E-0001 -7.455241E-0001
 -9.164624E-0001  6.978593E-0001
  3.953048E-0001 -4.746007E-0001
 -1.642000E+0000 -9.220055E-0001
 -1.664448E-0001  1.077500E+0000
 -1.271211E+0000  1.740328E+0000
 -1.286427E+0000  9.107615E-0002
  2.307103E+0000  3.642716E-0001
  4.157045E-0001  2.464917E+0000
 -1.009061E+0000  1.023907E+0000
 -1.693484E+0000 -8.154330E-0001
 -8.154270E-0001 -8.549768E-0001
 -1.255695E-0001 -1.762292E+0000
  3.684150E-0002 -1.695830E+0000
  1.104542E+0000 -2.112410E+0000
 -1.689847E+0000 -1.687473E+0000
 -1.220251E+0000 -2.326352E+0000
 -1.325362E+0000 -1.189418E+0000
 -1.380969E+0000 -1.476521E+0000
 -4.115967E-0001  1.453624E+0000
  5.850827E-0001  2.886618E+0000
  4.477470E-0001  1.870632E+0000
 -2.334075E+0000  1.801500E+0000
 -2.010269E+0000  6.923325E-0001
  1.776654E+0000 -3.557328E-0001
  2.551823E+0000 -2.279122E-0001
  1.633341E+0000 -2.983197E-0001
 -4.024468E-0001  1.030137E+0000
 -1.938492E+0000  4.096244E-0001
 -2.567629E+0000  6.196345E-0001
 -4.031392E-0001 -1.756077E-0002
  6.829341E-0001 -1.087290E+0000
  3.671697E+0000  5.926077E-0001
  2.110496E+0000  2.145129E-0001
  8.539993E-0001 -1.839193E+0000
  1.262030E+0000 -2.309620E+0000
  4.041280E-0001 -7.762504E-0001
 -9.953824E-0001 -1.569700E+0000
  2.388293E-0001 -1.753325E+0000
 -2.089580E+0000 -3.444103E+0000
  4.043076E-0001 -2.777493E+0000
  8.227182E-0001  2.153389E-0001
 -9.253087E-0001 -7.038844E-0001
 -1.420830E+0000 -3.945183E-0001
 -6.422308E-0001  1.413791E+0000
 -1.858232E+0000  5.208979E-0001
  7.552687E-0001  9.919701E-0001
  8.805319E-0001  6.128102E-0001
  2.013456E+0000  5.114496E-0001
  2.618903E+0000 -6.865409E-0001
  1.163669E+0000 -5.333836E-0001
  4.288935E-0001 -2.310471E+0000
 -1.482590E-0001 -1.847128E+0000
 -2.056380E+0000 -1.619830E+0000
 -1.283373E+0000 -1.514219E+0000
  2.075947E-0001  1.785511E-0001
 -5.851034E-0001  2.740335E+0000
 -2.261476E-0001 -1.968026E-0001
  5.137605E-0001  3.689614E-0001
 -2.067808E+0000  1.091610E+0000
 -2.737853E+0000  1.319882E-0001
 -7.861991E-0001  1.721409E-0001
 -9.970314E-0001 -1.613714E+0000
 -7.073619E-0001  7.932843E-0001
 -1.811908E+0000  1.307034E+0000
  2.312429E-0001 -1.409898E+0000
  2.867890E+0000  1.800683E+0000
 -1.335445E+0000  2.033102E+0000
 -2.006542E+0000  4.661837E-0001
  5.856720E-0001  1.160654E+0000
  1.217160E+0000  2.508120E+0000
  1.250768E+0000 -1.157090E-0001
 -7.199638E-0001  1.745693E+0000
 -3.341799E+0000 -1.353440E-0001
 -9.453932E-0001 -1.487443E+0000
 -3.870460E-0002  7.332561E-0001
 -9.946366E-0001  9.279131E-0002
  3.033522E-0001  2.067885E+0000
 -4.919650E-0001  2.254247E+0000
  3.459153E-0001  4.261524E-0001
 -1.064860E+0000 -8.780825E-0001
  2.380762E-0001 -1.097927E+0000
  9.806210E-0001  9.168778E-0001
 -1.907280E+0000  1.264622E+0000
 -1.913514E+0000 -4.506634E-0001
 -1.331106E+0000 -6.832267E-0001
  8.460775E-0001  1.349297E-0001
  1.697161E+0000  1.307092E+0000
 -2.735027E-0001  2.193594E+0000
 -3.505814E-0001  5.982872E-0001
 -4.784494E-0001 -5.345677E-0001
  1.135884E+0000 -1.956508E+0000
  1.180988E+0000 -1.654587E+0000
 -1.225868E+0000  4.820348E-0001
 -2.771598E+0000  3.061508E-0002
 -2.447042E+0000  9.912281E-0002
  7.989457E-0001 -1.090364E+0000
  2.250814E+0000 -1.432969E-0001
 -1.169372E+0000  9.333324E-0001
 -2.474411E+0000 -2.176068E+0000
  1.537326E+0000 -9.679906E-0001
  4.045191E+0000  8.402832E-0001
  9.833456E-0001  2.228658E-0001
 -1.432605E+0000 -6.272168E-0001
 -2.919792E+0000 -1.941659E+0000
  1.576450E+0000  6.212968E-0002
  2.729070E+0000  1.820103E+0000
  3.072290E-0001  1.361643E+0000
 -1.281453E+0000  4.075568E-0001
 -1.165347E+0000  1.516726E+0000
 -2.426736E+0000  1.001311E+0000
 -2.862037E-0001  6.784954E-0001
  7.957467E-0001  9.000484E-0001
  8.046351E-0002  6.662667E-0001
  6.076378E-0001 -6.052258E-0001
 -2.063324E-0001 -7.491499E-0001
  9.214804E-0001  1.240834E+0000
 -3.015154E-0001 -7.496163E-0002
 -3.140902E-0001 -2.798722E-0002
  9.878553E-0002  7.814097E-0001
 -9.941865E-0001  5.774100E-0001
 -4.060308E-0001  1.433455E+0000
 -6.628868E-0001  3.865866E+0000
 -1.219220E+0000  3.461426E+0000
 -9.892504E-0001  1.560804E+0000
 -1.460843E+0000  1.165346E+0000
  5.422050E-0001  4.857897E-0001
  2.355279E+0000  1.604982E-0001
  3.045488E-0001  1.298701E+0000
 -4.221621E-0001  4.831805E-0001
 -8.388154E-0001 -1.608525E+0000
  2.993165E+0000 -6.716190E-0001
  1.446406E+0000 -2.801703E-0001
 -8.743875E-0001 -1.733979E+0000
  1.113753E+0000  4.661013E-0001
 -1.667843E+0000 -4.292443E-0002
 -8.875661E-0001 -8.744989E-0001
  9.023295E-0001  3.703163E-0001
  4.281606E-0001  1.880063E+0000
 -1.296315E+0000  1.395860E+0000
 -1.882716E+0000 -5.721617E-0002
 -1.292841E+0000  1.234950E+0000
 -1.487451E+0000  7.445863E-0001
  8.653998E-0001 -1.211916E+0000
  2.490450E+0000 -1.457641E+0000
  2.146115E+0000 -2.095155E+0000
 -7.409156E-0001 -3.846902E+0000
 -1.316230E+0000 -3.028368E+0000
 -1.143913E+0000 -5.520364E-0001
  1.170157E+0000  1.670837E-0001
 -3.668700E-0001  3.039693E-0001
 -1.707257E+0000 -8.716361E-0001
  5.129206E-0001  5.143055E-0001
 -3.175604E-0001  1.065952E+0000
  3.469160E-0001  1.979045E+0000
 -2.313523E-0001  1.473107E+0000
 -3.138488E-0001  6.433706E-0001
  5.459692E-0001 -1.611716E+0000
  7.094615E-0001 -1.613822E+0000
 -6.090794E-0001  6.615755E-0001
 -1.906567E+0000 -1.654171E-0001
  1.383597E+0000 -3.242030E-0001
 -1.500690E+0000  1.918079E+0000
 -2.992344E-0001 -7.690179E-0001
  7.444453E-0002 -1.061198E+0000
 -7.490033E-0001 -1.466824E+0000
  1.095660E+0000  9.063082E-0001
  6.479934E-0001 -8.711055E-0001
  8.112652E-0001 -1.767003E+0000
  2.522817E+0000  5.887117E-0002
 -1.561755E+0000 -4.311980E-0001
 -1.559919E+0000  8.546395E-0001
 -1.799951E+0000  3.945776E-0002
  3.448536E-0001 -5.460465E-0001
  1.299398E+0000  2.206045E-0001
  1.545351E+0000  2.176912E+0000
 -2.286960E-0001  1.722216E+0000
 -1.443147E+0000  1.098009E+0000
  1.719204E+0000  3.684305E-0001
  1.886157E+0000  1.758130E+0000
  2.020897E-0001  1.272689E+0000
 -4.385379E-0001 -3.882524E-0001
 -6.109506E-0001  2.589817E-0002
  2.001138E-0001 -1.125007E+0000
 -1.013045E+0000 -2.061132E+0000
 -3.227717E-0001 -1.226102E+0000
  1.530378E-0001 -2.175665E-0001
  9.452377E-0001 -9.673290E-0001
 -1.163952E+0000 -5.642933E-0002
  7.837697E-0001  5.877019E-0002
 -1.661331E+0000 -1.460779E+0000
 -4.190831E-0001 -1.013302E+0000
  1.982313E-0001 -1.590332E+0000
 -1.258211E+0000 -2.465677E+0000
  2.065177E+0000 -2.182534E+0000
  1.738176E+0000  9.775560E-0001
 -1.041677E-0001  1.237101E+0000
 -2.096654E+0000 -7.087221E-0001
 -1.256869E+0000  1.101082E+0000
  8.350774E-0001  3.604028E-0001
  2.218030E+0000 -5.764098E-0001
  1.566485E+0000  6.908907E-0001
 -1.892985E-0001  1.275827E-0001
 -3.850975E-0001 -5.727124E-0001
 -2.074227E+0000  9.722372E-0002
 -3.766106E+0000 -1.597254E+0000
  1.384534E+0000  3.666608E-0001
  9.393292E-0001  1.276226E+0000
  4.969643E-0002  1.340219E+0000
 -1.560776E+0000  1.599094E+0000
 -5.470889E-0001  4.440524E-0001
 -7.473810E-0001 -3.117949E-0001
 -2.603188E-0001 -4.885283E-0001
 -8.799690E-0001 -1.396020E+0000
  7.889780E-0001 -1.197341E+0000
  2.394409E-0001  6.213388E-0001
 -4.860404E-0001 -5.691352E-0001
 -2.866833E-0001 -1.833774E+0000
  4.631135E-0001 -2.011433E+0000
  1.069431E+0000 -2.104865E+0000
  1.249454E+0000 -2.302402E+0000
  1.392670E+0000 -2.520661E+0000
  7.220111E-0001 -9.969568E-0001
 -2.604956E+0000 -5.869470E-0001
 -1.367876E+0000  8.302666E-0001
 -1.119882E+0000  1.483725E+0000
  8.838378E-0001  1.767935E+0000
 -1.715320E-0001  6.929596E-0001
  1.855080E+0000 -4.841199E-0001
  1.258136E+0000 -3.333091E-0001
  3.570209E-0001  1.405979E+0000
 -1.930450E+0000 -1.171990E+0000
 -1.914223E-0001 -1.513575E+0000
 -4.124002E-0001  3.110280E-0001
  1.656437E+0000  7.863984E-0001
  1.401148E+0000  1.842040E+0000
 -7.215479E-0001 -7.375569E-0001
 -5.910754E-0001  1.992184E+0000
 -1.212588E+0000  6.960423E-0001
  9.742265E-0001  6.737130E-0001
  1.079064E+0000 -8.534321E-0003
  1.280899E+0000 -1.303032E+0000
  9.408132E-0001 -9.392628E-0001
  6.364108E-0001 -9.726143E-0001
  2.257183E+0000 -4.787777E-0001
  1.621319E+0000  7.538431E-0001
 -2.110634E+0000  9.483907E-0001
 -2.309020E-0001  1.432141E+0000
  2.425173E+0000  7.951720E-0001
  1.121020E+0000 -9.344971E-0001
  4.761585E-0001 -5.480325E-0001
 -8.504810E-0001 -1.705624E+0000
 -1.632911E+0000 -1.826950E+0000
 -1.009872E+0000 -2.956478E+0000
  8.907283E-0001 -3.070407E-0001
 -5.940543E-0001 -1.504045E-0001
  1.217404E-0001  2.254398E+0000
 -1.246934E+0000  7.594077E-0001
  9.331179E-0001  1.672054E+0000
  2.757353E+0000  1.132096E+0000
  5.784881E-0001 -1.092440E-0001
 -5.163204E-0001  1.288852E+0000
 -1.105259E+0000 -1.225142E+0000
  4.851185E-0001 -1.126191E+0000
 -7.004456E-0001 -1.118325E+0000
 -5.128339E-0001 -1.348623E+0000
  4.758620E-0001 -1.490082E-0001
 -1.974295E-0002 -1.061193E+0000
  1.107435E+0000 -2.638408E+0000
 -1.222825E+0000  3.847115E-0001
 -2.197603E+0000  1.565541E+0000
 -1.873698E+0000  2.126139E+0000
  6.213052E-0003  2.572108E+0000
  1.781057E+0000  3.184771E+0000
  2.660924E-0001  8.111979E-0001
 -1.247699E+0000 -1.804746E-0001
 -9.689836E-0001  1.163486E+0000
 -3.593700E-0001 -5.957878E-0002
 -9.130981E-0002  1.127346E+0000
  8.582583E-0001  8.775774E-0001
  1.731389E-0001  5.285739E-0001
 -9.712803E-0002 -1.717122E+0000
  1.035732E-0001 -1.289912E+0000
 -5.232028E-0001 -1.941880E+0000
 -2.324374E-0001 -4.665096E-0001
  7.716232E-0001 -1.228510E+0000
  4.037557E-0001  1.696411E+0000
 -1.710427E-0001 -1.129856E+0000
 -4.121870E-0001 -2.026735E-0001
 -4.772389E-0001 -1.067437E+0000
 -1.374253E+0000 -1.416725E+0000
 -6.556422E-0001 -1.594035E-0001
 -1.948547E+0000 -2.535683E+0000
  5.583923E-0001 -2.419254E+0000
  5.624739E-0001 -5.467998E-0001
  1.300548E-0001 -1.167984E+0000
  5.928819E-0001 -1.463166E+0000
  2.769399E-0001 -8.850944E-0001
 -2.126596E+0000 -2.173391E-0001
  1.129900E+0000  1.818741E+0000
  2.181076E+0000  1.319956E+0000
  8.396172E-0002  3.067564E+0000
 -9.842718E-0001  1.674422E+0000
  9.876742E-0001 -9.162756E-0001
  2.241855E+0000 -6.695581E-0001
  2.567080E+0000 -7.173393E-0001
 -6.345975E-0001 -2.425099E+0000
 -9.421287E-0001 -2.526422E+0000
 -6.833808E-0002 -2.801980E+0000
  2.582749E+0000 -1.802976E+0000
 -7.164997E-0001 -2.283213E+0000
 -4.019170E-0001 -2.720523E+0000
 -5.429355E-0001 -2.191076E+0000
 -8.500499E-0001 -1.320954E+0000
  2.101074E+0000 -3.084449E+0000
  2.073204E+0000 -3.461368E-0001
 -1.674326E+0000 -1.207678E+0000
 -5.648779E-0001 -1.189512E+0000
 -1.698253E-0001  1.149363E+0000
 -2.703607E+0000 -6.772781E-0002
 -1.289066E+0000  8.140223E-0001
  1.584553E+0000 -4.096084E-0001
  1.618191E+0000  5.192037E-0001
 -2.238494E+0000  1.406277E+0000
 -2.912323E+0000  2.438233E+0000
 -7.696893E-0001  1.599015E+0000
  1.341498E+0000  2.430322E+0000
  1.202350E-0001  1.925623E+0000
 -4.940028E-0001  1.311177E+0000
  6.578911E-0002  8.082031E-0001
 -7.039618E-0002  2.137044E-0001
  1.123087E+0000 -9.690846E-0002
  8.076761E-0001 -5.382240E-0001
 -2.022438E-0002  1.812982E-0001
  1.802514E-0001  8.917592E-0001
 -2.903475E+0000  5.907069E-0001
 -7.113073E-0001  1.546284E+0000
  3.295649E-0001  2.255189E+0000
  8.984730E-0001 -5.211461E-0001
  4.001541E-0001  1.219210E+0000
  7.501447E-0001  1.914109E+0000
 -2.443982E-0001  9.830687E-0001
 -1.944528E+0000 -1.310703E+0000
  5.263467E-0001  5.148024E-0001
 -1.341259E+0000 -7.341119E-0002
 -2.025191E+0000 -4.675155E-0002
 -1.546809E+0000  9.501602E-0001
  3.395666E-0001  3.227536E-0001
  2.401881E+0000  2.995005E+0000
  2.092491E+0000  6.165125E-0001
 -6.204016E-0001 -4.632550E-0001
 -1.958060E+0000 -2.381092E+0000
  1.655104E+0000 -6.999917E-0001
  1.218961E+0000  4.844027E-0001
 -1.542545E-0001  5.168771E-0002
  2.344434E-0001 -7.203443E-0001
 -1.366650E-0001  1.725499E-0001
  8.709305E-0001  8.095741E-0001
 -5.199462E-0001  1.724344E+0000
 -7.932268E-0001  4.172766E-0001
 -8.573889E-0001  1.231996E+0000
  1.427633E+0000  3.337338E-0001
  9.995454E-0002 -2.787520E-0002
 -2.921452E-0001 -2.229750E-0001
 -2.584160E-0001  4.064802E-0001
 -7.082863E-0001  2.959645E+0000
  3.233977E-0001  1.906423E+0000
  3.941376E-0001 -2.185835E-0001
  7.971567E-0001 -1.812701E-0001
 -1.235952E+0000 -4.233924E-0001
 -1.785120E+0000 -6.570811E-0001
 -2.086042E-0001 -4.736708E-0002
  8.412483E-0001 -1.981396E-0001
 -7.170027E-0001  3.250311E+0000
 -8.939266E-0001  2.013422E+0000
 -1.019067E+0000  1.303873E+0000
  9.291608E-0001  8.436728E-0001
  9.884279E-0001  4.424978E-0001
 -4.719659E-0001 -1.788675E+0000
  2.600109E+0000 -1.949810E-0001
  1.576315E+0000  9.961067E-0003
  6.131447E-0001 -2.275165E-0001
 -9.855221E-0001 -7.034692E-0001
 -5.525733E-0001  8.965320E-0002
  1.059670E-0001  1.568401E-0001
 -4.807243E-0002  5.922480E-0001
 -2.643674E-0001  1.037464E+0000
  6.386475E-0001 -1.733611E+0000
  1.569635E+0000  5.411867E-0001
 -1.391701E+0000  1.960790E-0001
 -1.593111E+0000  7.455306E-0001
  8.009032E-0002 -3.193171E-0002
  1.216216E-0001 -6.034213E-0001
  5.161737E-0001  2.537966E+0000
 -6.846447E-0001  2.277753E+0000
  8.934491E-0001  1.932744E+0000
 -1.702841E-0001  5.452290E-0001
 -1.763806E+0000 -3.416776E-0001
  4.745731E-0003  1.448779E+0000
  2.501676E+0000  2.730584E+0000
 -2.272150E-0001  2.110945E+0000
  4.313995E-0001  1.977272E+0000
  8.421050E-0001  2.288564E+0000
  3.187777E+0000  2.340188E+0000
  4.236095E-0001  2.773192E+0000
 -8.802495E-0001  3.870991E+0000
 -2.235025E+0000  1.884714E+0000
  1.392296E+0000  4.670169E-0001
  2.259585E+0000  1.024226E+0000
 -5.207804E-0001 -1.546523E-0001
 -1.955403E-0002 -6.244173E-0001
  1.067160E+0000 -3.541650E-0001
 -8.246110E-0001  5.854486E-0001
 -7.588053E-0001 -5.012134E-0001
 -1.321401E+0000  1.433598E+0000
  1.682390E+0000 -3.717586E-0001
  1.870492E+0000  6.765405E-0001
 -9.696563E-0001 -1.775061E-0001
 -9.535776E-0001  9.001055E-0001
  5.392271E-0001 -6.912415E-0001
  2.241144E+0000 -1.132972E+0000
 -1.649948E+0000 -1.340634E+0000
 -1.670508E+0000 -4.045527E+0000
  1.721981E+0000 -2.185129E+0000
  2.720295E-0001  2.838787E-0001
 -1.356124E+0000 -5.194856E-0001
 -1.200580E+0000 -1.374206E+0000
  5.451584E-0001 -1.385803E+0000
  3.276778E+0000 -2.401243E+0000
  1.238433E+0000 -1.416023E+0000
  1.270696E+0000  4.664254E-0001
  1.586305E-0001 -4.107211E-0001
  1.529220E+0000 -1.871730E+0000
  4.811406E-0001 -1.190935E+0000
  1.166874E+0000  8.680748E-0002
 -1.913810E+0000 -8.962742E-0002
 -1.739960E+0000 -1.910952E+0000
 -2.655647E-0001  3.133840E-0001
 -7.309059E-0001  8.964224E-0001
 -2.030733E+0000  2.111067E-0002
 -1.534981E-0002 -2.763094E-0001
  1.753834E+0000  2.726998E-0001
  2.700951E-0001 -1.260807E+0000
 -1.370590E+0000 -4.429946E-0001
 -1.903264E+0000 -2.305894E+0000
  7.437926E-0001 -1.821445E+0000
  1.115710E+0000  7.572745E-0001
 -1.148322E+0000  2.239548E+0000
 -2.160928E+0000  2.243409E+0000
  4.933888E-0002  1.005342E+0000
  5.150122E-0001  1.767786E-0001
  3.935393E-0001  1.141694E-0001
  9.700245E-0001  3.718868E-0001
  1.450172E+0000 -1.088414E+0000
  1.040585E+0000 -2.649658E+0000
  9.156512E-0002  4.027252E-0001
 -1.083569E+0000 -2.214182E+0000
  9.589509E-0001 -5.633703E-0001
 -7.440767E-0001  2.133138E+0000
 -2.477994E+0000  4.852170E-0001
  7.934824E-0001 -2.388713E+0000
  1.035183E+0000  8.398734E-0001
  2.631910E-0001  1.033934E+0000
 -3.498404E-0001 -1.502198E-0001
 -9.159980E-0001 -2.190693E-0002
 -1.624063E+0000 -1.782355E-0001
 -2.478590E+0000 -2.766995E+0000
  9.108516E-0001 -2.572409E+0000
  6.366347E-0001 -5.138656E-0001
  2.351421E-0001  3.228767E+0000
  1.262225E+0000  1.098762E+0000
  1.503341E-0001  3.344224E+0000
 -2.226432E+0000  1.852347E+0000
  6.816276E-0001 -6.617153E-0001
  2.419939E+0000 -1.066600E+0000
 -4.177852E-0001  8.454753E-0001
 -3.190693E+0000  1.675940E+0000
 -1.431382E+0000  3.708183E-0001
  1.637283E+0000  4.296153E-0001
  2.471636E+0000  3.405817E-0001
  1.397157E+0000  1.129263E+0000
 -3.060896E+0000 -1.357026E-0001
 -1.975795E+0000 -2.958033E-0001
  3.490692E-0001  5.326013E-0001
  1.058722E+0000 -1.704289E-0001
  5.567061E-0001 -8.139076E-0001
 -8.616966E-0001 -7.850675E-0001
 -1.390845E+0000 -9.295440E-0001
  1.449124E+0000  1.063138E+0000
  2.660175E-0001  3.135143E+0000
 -2.092343E+0000  1.660724E+0000
  1.551047E-0001 -8.272556E-0002
  4.708422E-0001  5.295256E-0001
  1.116619E+0000  1.887877E+0000
  1.176684E+0000 -7.086534E-0001
  1.708155E+0000 -1.918270E+0000
  3.982805E-0001 -1.452942E+0000
 -9.578909E-0001 -1.226321E+0000
 -1.659852E+0000  1.720579E+0000
 -1.846318E+0000  2.470836E+0000
  1.346587E+0000  1.859639E+0000
  3.081018E+0000  1.991586E+0000
  5.613391E-0001  2.194112E+0000
 -2.679994E+0000  3.456739E-0001
 -1.557076E+0000  7.808520E-0001
  1.874679E+0000  1.295468E+0000
  1.251792E+0000  1.254494E-0001
  6.029434E-0002 -8.206029E-0001
 -3.589579E-0001 -5.364127E-0001
  4.183351E+0000  1.239259E+0000
 -4.793436E-0001  9.252644E-0001
 -8.548530E-0001  2.863288E-0001
  2.118671E-0002 -4.887949E-0001
  7.213448E-0001 -6.780444E-0001
  1.806567E-0001 -7.763745E-0002
  2.365467E+0000 -1.185752E+0000
 -2.288313E-0001 -2.720329E+0000
 -1.335384E+0000 -1.609175E+0000
 -1.597958E+0000 -6.760004E-0001
 -2.037311E+0000  3.336020E-0002
 -5.718301E-0001  5.339170E-0001
  7.553545E-0001  1.312099E+0000
 -5.881810E-0001  1.603655E+0000
  1.206956E+0000  7.919512E-0001
  1.976104E+0000  2.576959E-0001
  2.108650E+0000 -1.234547E+0000
  2.242649E+0000 -5.664859E-0002
  1.387119E+0000 -2.357638E-0001
  7.668086E-0001 -1.242947E+0000
 -1.168053E-0001  1.055369E+0000
 -2.375349E+0000  2.718067E-0002
 -1.085970E+0000 -6.514203E-0001
  5.646180E-0001 -9.479582E-0001
  1.092084E+0000 -1.026058E+0000
  6.291299E-0001  5.206177E-0002
 -2.364576E-0001  9.295982E-0001
 -8.679507E-0001  9.605930E-0001
 -2.216630E-0001  6.642740E-0001
  7.922313E-0002  4.606592E-0001
 -3.642148E-0001  4.716697E-0002
  2.056073E+0000 -9.202693E-0001
  1.127557E+0000  6.555003E-0001
  3.275853E-0001  2.417641E-0001
 -7.975822E-0001 -7.176494E-0001
 -5.854796E-0001  8.423285E-0001
 -3.098330E-0001  3.191933E-0001
  2.588257E+0000 -6.743564E-0001
  1.334008E+0000  1.393437E+0000
 -1.457061E+0000  1.512187E+0000
 -2.273250E+0000  3.093613E-0001
  3.445374E-0001  6.857661E-0001
  2.212215E+0000 -3.903024E-0001
  2.221455E+0000  1.021232E+0000
 -1.786886E-0001  6.923692E-0001
 -1.937420E+0000  4.354650E-0001
  3.657131E-0001  1.172714E-0001
  8.622722E-0001  1.186914E+0000
 -1.006834E+0000  2.003910E+0000
 -2.267793E+0000  5.530150E-0002
  1.754436E+0000 -2.244930E+0000
  1.857042E+0000 -6.478538E-0001
  5.187537E-0001 -1.501323E-0001
 -3.930033E-0001  8.203746E-0001
 -3.770530E-0001 -1.254970E+0000
  1.810364E+0000  1.869261E+0000
  9.535636E-0001  2.547959E+0000
 -1.855123E+0000  1.393223E+0000
 -3.443172E+0000  1.261905E-0001
  1.331492E+0000 -2.995435E-0001
  5.166995E+0000  3.224818E-0001
 -2.094500E-0001  2.228879E+0000
 -1.535473E+0000 -7.404188E-0001
 -6.744561E-0001 -1.429880E+0000
 -2.133526E-0002  1.928503E+0000
 -3.097414E-0002  2.762019E+0000
 -2.097830E+0000  1.578538E-0001
 -6.471513E-0002 -5.763871E-0001
  8.882199E-0001 -6.391062E-0001
  1.168018E+0000 -1.211824E+0000
  1.545897E+0000 -1.100962E-0001
 -1.440191E+0000  1.423141E+0000
 -1.255125E+0000  1.365736E+0000
 -5.238839E-0001  4.314723E-0001
  1.896179E+0000  1.752155E+0000
  4.661751E-0002  8.868665E-0001
 -1.604801E+0000  4.647620E-0001
 -2.166591E+0000  7.125217E-0001
  2.767235E+0000  3.558671E-0001
  2.130112E+0000 -4.368314E-0001
 -8.110870E-0001  3.935636E-0001
 -1.802418E+0000 -9.799638E-0001
  3.755384E-0001 -6.915716E-0001
  1.964140E+0000 -2.964641E-0001
  3.540913E-0001  6.356839E-0001
 -5.641967E-0002  1.486977E-0001
  1.797563E+0000 -1.195857E+0000
 -3.553432E-0001 -1.521494E+0000
 -1.834049E+0000 -1.030031E+0000
 -1.183890E+0000 -1.125469E+0000
  3.733247E+0000 -2.175036E+0000
  8.848897E-0001 -4.880837E-0001
 -2.584412E+0000 -1.635682E+0000
 -9.568217E-0001 -3.222009E+0000
 -6.147890E-0001 -2.756922E+0000
  4.086647E-0001 -2.346879E+0000
 -1.805326E+0000 -1.938247E+0000
  7.555916E-0001 -5.212780E-0001
  6.834982E-0001  4.628275E-0001
  8.836946E-0001  1.247884E-0001
 -5.002097E-0001 -3.470490E-0001
  1.430107E+0000  2.220399E-0001
  1.064354E+0000  1.262401E+0000
  1.818462E+0000  2.237781E+0000
 -4.170381E-0001  1.753152E+0000
 -1.426844E+0000  2.156657E-0001
  1.450936E+0000  1.634616E+0000
 -7.703537E-0001  4.090305E-0001
  7.970702E-0002  3.646127E-0001
  4.217216E-0002  2.193413E+0000
 -4.759728E-0002  1.190593E+0000
 -6.341530E-0001  4.269694E-0001
 -1.055583E+0000  2.832678E-0001
  2.582814E-0001  6.936208E-0001
 -1.326594E+0000  4.096043E-0001
 -8.895533E-0001 -5.912439E-0001
  1.378677E+0000  1.591512E+0000
  2.671095E+0000  1.593274E+0000
  1.681805E+0000 -2.498907E-0001
  2.253467E+0000  9.625657E-0001
  4.309585E-0001  2.007072E+0000
 -1.429185E+0000  2.208877E-0001
  4.691835E-0001  9.036410E-0001
  7.632960E-0001 -3.084137E-0001
  2.957233E+0000  1.096161E+0000
 -1.622056E+0000  1.684091E+0000
 -1.560487E+0000 -2.754108E-0001
  1.471722E+0000  1.211381E+0000
  2.482251E+0000  1.295308E+0000
 -8.705903E-0001  2.002704E+0000
 -2.335756E+0000 -3.152805E-0001
  6.723918E-0001 -1.432078E+0000
  1.260881E+0000  2.294315E-0001
  8.887608E-0001  1.258345E+0000
  6.578685E-0001  5.797652E-0001
  3.415018E-0001 -1.417657E-0002
 -2.392356E+0000 -5.767069E-0001
  1.958823E-0001  1.173227E+0000
 -8.687454E-0001  7.068835E-0001
  7.880388E-0001  7.190480E-0001
 -6.829579E-0001 -7.842422E-0001
 -4.906069E-0001 -3.194183E+0000
  7.559529E-0001 -3.075920E+0000
 -7.705219E-0001 -1.371963E+0000
 -1.783115E+0000 -9.854189E-0001
 -1.347287E+0000  8.750505E-0001
 -2.335280E+0000 -1.218551E+0000
 -9.948001E-0001  1.430524E+0000
 -5.157326E-0001  3.043053E+0000
  1.432871E+0000  1.775611E+0000
  1.895105E+0000  2.897279E-0001
 -5.540198E-0002  1.668275E+0000
 -4.984751E-0001 -9.564204E-0001
  2.254141E+0000 -2.279047E+0000
  4.191874E-0001  1.345874E+0000
 -4.836693E-0001  2.155749E+0000
 -3.359351E+0000  1.079843E+0000
 -1.571058E+0000 -7.016947E-0001
  1.004504E+0000 -4.679632E-0001
  8.473463E-0001 -9.490874E-0001
  2.107953E+0000 -1.182021E+0000
  1.766366E-0001 -2.734816E-0002
 -1.831892E+0000  1.145415E+0000
 -1.629985E+0000 -1.456368E+0000
  3.049723E+0000 -9.636127E-0001
  9.545570E-0001  1.138803E+0000
 -1.842643E+0000  9.858154E-0001
 -1.443176E+0000 -7.440497E-0002
 -1.790513E+0000 -6.544494E-0001
 -1.624200E+0000  1.600983E+0000
  1.225661E+0000  2.442303E+0000
  2.472387E+0000  3.141167E+0000
  7.245428E-0001  2.328629E+0000
 -5.644936E-0001  2.191313E-0001
  1.505828E-0001 -1.243513E-0001
 -1.216042E-0001 -5.201752E-0001
 -1.152744E+0000  6.521437E-0001
 -1.863217E+0000  2.977375E-0001
 -4.045734E-0001 -5.887671E-0001
  2.003681E+0000  3.190318E-0002
 -1.233528E+0000  5.847085E-0002
 -9.957460E-0002  2.592506E+0000
 -1.159589E+0000  4.066036E+0000
 -1.821913E+0000  2.609151E+0000
 -3.739482E-0002  4.263082E-0001
  3.854279E-0001 -3.802569E-0002
  5.846678E-0001  2.307504E-0001
  5.054210E-0001 -7.582034E-0001
 -1.174159E+0000 -2.315424E+0000
  2.031389E+0000 -1.016038E+0000
  2.985788E+0000 -8.653818E-0001
  9.518819E-0001  1.825927E+0000
 -1.489643E+0000 -4.648073E-0001
 -6.405557E-0001 -1.588300E+0000
  1.603958E+0000  1.721886E-0001
  4.110808E-0001 -1.207029E-0001
 -7.366547E-0001 -1.105979E+0000
 -3.712661E-0001 -1.521626E+0000
 -9.313432E-0001 -2.806281E+0000
 -5.646138E-0001 -1.721576E+0000
 -1.729886E+0000 -4.227014E-0002
 -2.312984E+0000 -1.239175E+0000
  1.278292E-0001 -1.340222E+0000
  1.458222E+0000 -3.296096E+0000
  1.493167E-0001 -1.330929E+0000
 -2.811116E+0000 -5.069700E-0001
 -1.864494E-0002  4.278993E-0001
  8.989034E-0001  2.225907E+0000
 -3.636339E-0001  3.083541E+0000
 -1.639317E+0000 -8.989497E-0001
 -7.889302E-0001 -2.058316E+0000
  1.775268E+0000 -3.043345E+0000
  1.292142E+0000 -1.746996E-0001
 -1.656405E+0000 -5.920712E-0001
 -2.962326E+0000 -2.395594E+0000
  9.068096E-0001 -1.747088E+0000
  1.686039E+0000  1.423789E-0001
 -5.370347E-0001 -1.684204E-0001
 -1.143395E+0000 -1.831927E+0000
 -9.988477E-0001  2.094909E-0001
 -1.242089E+0000  9.599014E-0001
 -2.300481E+0000  1.636356E+0000
  8.162099E-0001 -8.721139E-0001
  2.114552E+0000 -2.007519E-0001
  1.410183E+0000  3.141020E-0002
 -1.786893E+0000 -8.898918E-0001
 -1.629548E+0000 -9.842253E-0001
  1.636030E-0001 -3.548771E-0001
  1.580834E+0000  6.888244E-0001
  6.215684E-0001  7.762782E-0001
 -1.422086E+0000  8.684654E-0001
 -5.309167E-0002 -1.730182E-0003
 -2.465700E-0001 -1.535494E+0000
 -1.135100E-0003 -1.276498E+0000
  2.354353E+0000 -1.160522E+0000
 -1.773933E+0000  6.939964E-0001
 -1.842640E+0000  9.741966E-0001
  3.344738E-0002  8.150207E-0001
  4.831814E-0001  2.173172E-0001
  1.378766E+0000 -9.630255E-0001
 -2.112378E-0001 -4.038711E-0001
 -3.282665E+0000 -1.672479E+0000
 -1.151700E+0000 -5.257196E-0001
  1.381341E+0000  9.035825E-0001
  4.775624E-0001  2.447707E+0000
 -7.124615E-0001 -3.343315E-0001
 -1.951668E+0000 -1.505038E-0001
  3.821074E-0001 -2.054347E+0000
  1.794701E+0000 -1.918479E+0000
  2.642525E+0000 -1.453021E+0000
 -3.573025E-0001 -5.901589E-0001
 -7.644690E-0001  1.155964E+0000
  1.098763E+0000  4.774889E-0002
  2.075208E-0001 -1.870866E+0000
  1.758462E+0000 -2.471685E+0000
  2.158471E+0000 -2.708404E+0000
  1.643431E+0000 -1.250513E+0000
 -2.305115E-0001  9.649113E-0001
  3.479946E-0003 -1.120169E+0000
  1.451547E-0001 -1.026351E+0000
  2.015272E+0000 -6.048104E-0002
  2.568378E-0001  1.559401E+0000
 -1.484511E+0000  1.787083E+0000
  2.287903E-0002  6.303962E-0001
  3.511308E+0000  2.954923E+0000
 -3.691416E-0001  3.435569E+0000
 -1.447296E+0000 -2.629901E-0001
  4.978476E-0001  9.823466E-0001
  1.961052E+0000  1.456355E-0001
  1.601048E+0000  5.972261E-0001
  3.335535E-0001  1.157782E+0000
 -5.703488E-0002 -8.596068E-0001
 -5.049964E-0001 -3.148293E-0001
  1.329477E-0001  1.821342E+0000
 -5.187944E-0002  2.301082E+0000
  9.446859E-0001  1.648819E-0001
  2.617515E+0000  3.300566E-0001
  6.871980E-0001  1.072638E+0000
 -3.735115E-0001  1.370062E+0000
 -3.488753E-0002 -5.748714E-0001
  1.829802E+0000 -9.165158E-0001
  9.214436E-0001  1.194985E+0000
 -3.590693E-0002 -6.417596E-0002
  4.875002E-0001 -2.554418E+0000
  4.394472E+0000 -9.165720E-0001
  2.693707E+0000 -4.711207E-0001
  6.555220E-0001  7.809288E-0001
 -2.215537E+0000 -1.494798E+0000
 -5.733112E-0001  1.541324E-0001
  3.115427E-0001  4.953516E-0001
  8.062743E-0001 -7.478677E-0001
  2.721291E+0000 -1.041434E+0000
  1.936748E+0000 -6.357606E-0001
 -7.592759E-0001 -1.256363E+0000
 -1.010062E+0000  6.587998E-0001
  5.015134E-0001  9.750569E-0001
  1.413296E+0000  1.668889E+0000
  4.603986E-0001  1.759924E+0000
 -2.923219E+0000 -7.779304E-0001
  3.316290E-0001  3.596843E-0001
  1.699931E+0000  5.723040E-0001
  1.042889E+0000  1.300132E+0000
  2.428817E+0000 -4.499263E-0001
  2.294185E+0000  8.102913E-0001
 -4.201946E-0001  1.256890E+0000
 -2.416262E+0000  8.894676E-0001
 -7.006725E-0001 -1.176898E+0000
  1.198964E+0000 -1.252577E+0000
 -1.657127E+0000  5.429501E-0001
 -1.429587E+0000  7.336249E-0001
  5.226166E-0001  1.089512E-0001
 -1.024220E+0000  2.863327E+0000
 -2.626869E+0000  9.693669E-0001
 -9.711190E-0001 -2.404810E+0000
  1.503089E+0000 -1.217671E+0000
 -3.578469E-0001 -1.827504E+0000
 -3.969030E-0001 -3.344780E-0001
 -5.234298E-0001 -1.307454E+0000
  2.611346E+0000 -2.261756E+0000
  8.991293E-0001 -3.447182E+0000
 -1.002163E+0000 -1.783280E+0000
 -1.405956E+0000 -1.316074E+0000
  4.981444E-0001 -1.658779E+0000
  9.551966E-0001 -1.098348E+0000
  1.408047E+0000 -1.177002E+0000
 -3.918368E-0001  3.940446E-0002
 -3.130952E-0001 -2.372594E-0001
 -1.272602E+0000  1.248479E+0000
 -9.359251E-0001  2.368282E-0001
  1.474146E-0001 -6.253401E-0001
  1.702830E+0000  8.708444E-0001
 -6.717201E-0001  2.408695E+0000
  8.485322E-0001  2.259999E+0000
 -1.709434E+0000  3.425682E+0000
 -3.630337E+0000  2.229099E+0000
 -1.050939E+0000  2.197397E+0000
  3.055422E-0001  2.314065E+0000
  2.193851E+0000  2.204923E+0000
  2.576243E+0000  2.289258E+0000
  1.495956E+0000  1.114921E+0000
  9.787515E-0001  2.719192E+0000
 -1.982376E+0000  5.735059E-0001
  2.728048E-0001 -5.095989E-0001
  2.885724E+0000 -4.392347E-0001
  4.074640E+0000  1.438990E+0000
  7.253313E-0001  1.908054E+0000
 -5.247911E-0001 -2.550148E-0001
  1.318375E+0000 -6.709435E-0001
 -6.897523E-0002  9.222217E-0001
  7.171589E-0001  4.366040E-0001
 -6.883483E-0001 -7.912614E-0001
 -6.163847E-0001 -5.431428E-0001
  2.468612E+0000 -1.071078E+0000
  7.090767E-0001  1.901199E+0000
 -2.974216E+0000  2.308880E+0000
 -2.069178E+0000 -5.696127E-0001
  3.282428E+0000  9.363190E-0001
  4.373455E+0000 -5.074472E-0001
  1.566377E+0000 -8.511946E-0001
 -1.406577E+0000  1.756709E+0000
 -1.997189E+0000  2.006762E+0000
 -1.709659E+0000  1.781571E+0000
 -1.187547E-0001  2.548057E+0000
 -3.725228E-0001  2.896965E+0000
  1.705413E+0000  3.370749E+0000
  1.092788E+0000  2.771013E+0000
  1.907282E+0000  2.180106E+0000
 -8.973327E-0001  2.247747E+0000
 -1.176156E+0000  9.230198E-0001
  2.330825E-0002  1.708644E-0001
  7.821268E-0001  1.207659E-0001
  2.460823E+0000  1.024578E+0000
  3.494638E+0000  1.338174E+0000
  8.439025E-0001  2.122220E+0000
  5.985888E-0001 -4.988103E-0001
  1.359612E+0000 -2.508896E+0000
 -9.248496E-0001 -8.625477E-0001
  4.329927E-0001  3.743877E-0001
  1.298722E+0000  5.248750E-0001
  1.828224E-0001  2.321595E-0001
  1.257625E+0000 -2.521695E+0000
  5.921396E-0003 -8.991101E-0001
  1.059209E+0000  7.489697E-0001
  1.275001E+0000  2.056328E+0000
 -2.178834E-0001  2.316158E+0000
 -1.637872E+0000  1.654243E+0000
 -1.854392E+0000  5.214951E-0001
  4.362893E-0001 -9.349346E-0001
  3.172515E-0002  3.464458E-0001
 -1.585382E+0000  1.088540E+0000
 -1.356216E+0000 -2.916969E-0002
  1.377714E+0000  1.218496E+0000
 -1.674024E+0000  1.842546E+0000
 -2.964234E+0000  3.498347E-0001
 -7.001988E-0001 -9.338793E-0001
 -7.272196E-0001 -4.447742E-0001
  3.890282E-0001 -3.730937E-0001
  3.256503E+0000  2.796521E-0002
  2.184129E-0001  2.086160E-0001
 -1.289620E+0000  8.599669E-0001
 -1.182964E+0000 -1.725096E+0000
  1.706584E+0000 -2.288875E+0000
  1.704834E+0000 -2.467769E+0000
  3.841619E-0001  7.169187E-0001
 -3.514242E+0000  5.912558E-0001
 -2.738080E-0001  4.495633E-0002
  4.737157E+0000  6.998046E-0003
  1.323207E+0000  1.348386E+0000
 -1.816760E+0000  5.687848E-0002
 -3.684001E+0000 -1.613593E+0000
  3.448587E-0001 -3.466545E-0001
  1.488281E+0000  1.112206E+0000
 -7.006685E-0001  6.176258E-0001
  9.573353E-0001 -8.496863E-0001
  3.278725E-0001 -5.850127E-0001
  2.504200E+0000  1.007922E+0000
  1.038461E+0000 -3.101061E-0001
  1.069606E+0000  7.547694E-0001
 -3.012468E-0001  8.819731E-0001
 -1.085968E+0000  1.744302E-0001
  1.272252E+0000 -1.002882E+0000
  2.342595E+0000 -1.746120E+0000
  9.154189E-0001 -1.139713E+0000
 -5.996599E-0002 -4.666646E-0001
 -8.133576E-0001 -2.092782E-0001
 -4.653320E-0002  7.318897E-0001
  8.557470E-0001 -1.019543E+0000
 -1.298165E-0001 -1.279379E+0000
 -1.517067E-0001 -6.420288E-0001
  1.137499E+0000  1.116195E-0001
  1.851302E+0000  6.842301E-0001
  1.789277E+0000  7.326578E-0001
  1.216592E-0001  1.582496E+0000
 -6.719649E-0001  1.305963E+0000
 -8.093872E-0001 -2.268443E-0002
  3.029217E+0000  3.760549E-0001
  1.542510E+0000  9.788577E-0001
  1.305172E+0000  3.876665E-0001
  1.376393E+0000 -1.181936E+0000
  2.161148E+0000 -2.567597E+0000
  1.808705E+0000 -3.815626E+0000
 -1.245377E+0000 -2.075099E+0000
 -1.232649E+0000 -1.605483E+0000
  1.127780E+0000 -2.560706E+0000
 -8.380118E-0001 -1.035912E+0000
 -8.058992E-0001 -1.612554E+0000
 -2.133081E+0000 -2.157973E+0000
  1.190180E+0000 -1.959619E+0000
  2.313980E-0001  2.838094E-0001
 -1.881053E+0000 -2.724067E-0001
 -2.929250E+0000 -3.724378E-0001
  1.456334E-0001 -1.038819E+0000
  1.711652E+0000 -8.337076E-0001
 -9.061997E-0001  1.771163E-0003
 -2.616558E+0000  2.065567E-0001
 -2.225435E+0000  7.741558E-0002
 -5.716735E-0001  1.109431E-0001
  2.148150E+0000  1.134464E+0000
  3.041825E+0000  2.907432E+0000
 -1.838814E+0000  7.948816E-0001
 -2.185766E+0000 -2.691907E+0000
  2.115638E-0002 -1.560133E+0000
 -3.973508E-0001  1.586316E+0000
 -6.768135E-0001  4.640853E-0001
 -6.772062E-0001 -1.977199E+0000
  8.581980E-0001 -3.926766E-0001
  1.155561E+0000  5.831832E-0002
  1.056463E+0000  5.981899E-0001
 -7.719364E-0001  5.079239E-0001
  1.314751E+0000 -4.311244E-0001
 -1.824236E-0001 -3.096964E-0002
  1.207857E+0000  9.058165E-0001
  1.395540E+0000  7.182683E-0001
  9.977533E-0001  9.154053E-0001
  9.750910E-0002  6.406712E-0001
 -9.825583E-0001 -3.876414E-0001
 -9.799342E-0001 -1.505374E+0000
 -7.518619E-0001 -2.200986E+0000
 -1.090949E+0000 -1.977969E+0000
 -5.214762E-0001 -1.240338E+0000
  8.130893E-0001 -6.938561E-0001
  3.594534E-0001  6.194472E-0002
 -1.915632E+0000  1.801941E+0000
 -1.243194E+0000  7.416163E-0001
 -5.934324E-0001 -1.925505E+0000
  6.879227E-0001 -7.459207E-0001
 -1.463689E+0000 -7.443291E-0001
  7.613961E-0001 -1.701277E+0000
  9.307364E-0001 -2.298049E-0001
 -4.108449E-0001  1.337521E+0000
 -1.710458E+0000 -9.148900E-0002
 -2.996886E+0000 -3.035562E-0001
 -2.087393E-0001 -2.855624E-0001
 -1.698356E-0001  6.018322E-0001
  2.336065E+0000  1.650467E+0000
  2.545513E+0000  1.583400E+0000
 -8.775840E-0001 -3.054988E-0002
 -1.841959E-0001  4.813768E-0002
 -1.946468E+0000 -1.399775E+0000
 -4.338228E-0001 -1.675657E+0000
  1.797787E+0000  1.248938E-0001
 -8.239365E-0001  1.820388E+0000
  8.427749E-0001  1.385172E+0000
  2.138986E+0000  1.462792E+0000
 -2.034282E-0001 -9.772097E-0001
  9.906528E-0001 -1.491667E+0000
  9.083535E-0001  4.014977E-0001
 -6.388432E-0001  1.427779E+0000
 -2.082542E+0000  5.843307E-0001
 -1.248034E+0000 -9.852772E-0001
  1.510877E+0000 -2.556216E+0000
  2.754891E+0000 -1.706765E-0001
  9.301595E-0001  9.451770E-0002
 -7.478016E-0001 -4.607713E-0001
 -2.382502E+0000  1.020088E+0000
 -2.444072E+0000  7.557617E-0002
  6.143051E-0001 -2.709550E-0001
 -3.789535E-0002 -1.159992E-0001
 -4.209844E-0001 -9.157763E-0001
 -4.347767E-0001 -7.856985E-0001
  1.082559E+0000 -4.324051E-0001
  2.947426E-0001  9.688164E-0001
 -6.907982E-0001  6.261705E-0002
  5.511736E-0001  3.780773E-0001
 -7.950520E-0001 -4.208506E-0001
  1.124951E+0000 -7.005358E-0001
  1.780499E+0000 -6.132642E-0001
 -5.295004E-0001 -1.425565E+0000
 -1.084186E+0000 -1.256389E+0000
  9.139790E-0001  6.642651E-0001
  1.967836E+0000  7.900638E-0001
 -1.172558E+0000  1.259300E+0000
 -4.141695E-0001 -1.754440E-0001
  9.199001E-0001  6.557642E-0001
  2.844359E-0001 -6.092558E-0001
  2.742738E-0001  3.020884E-0001
 -6.019492E-0001 -1.159330E+0000
  2.286916E+0000 -3.065247E-0001
  2.776311E+0000  7.142690E-0001
 -1.737669E+0000 -3.483504E-0001
 -4.115227E+0000 -8.226340E-0001
 -1.651907E+0000 -2.097801E+0000
  1.188560E+0000 -1.789363E-0001
  2.363862E+0000  1.842384E+0000
  1.393041E+0000  6.657127E-0001
 -1.567764E+0000 -1.077215E+0000
 -2.218653E-0001  9.895392E-0002
  6.065573E-0003  7.133945E-0001
  2.234321E-0001  7.764368E-0001
  9.939096E-0001 -8.128876E-0001
  2.318317E+0000  7.443999E-0002
 -6.072719E-0001 -2.075872E-0001
 -2.244946E+0000 -1.677316E+0000
  1.232879E+0000 -3.597514E+0000
  2.311022E+0000 -1.313867E+0000
 -3.929244E-0001  1.701927E+0000
 -3.135647E+0000  1.829734E+0000
 -6.720013E-0001 -4.392306E-0001
  3.414667E+0000 -1.415677E+0000
  3.217241E+0000  1.513103E+0000
 -1.070964E+0000  5.144871E-0001
 -2.843202E-0001 -2.049291E+0000
 -8.945774E-0001 -1.161974E+0000
  5.058230E-0001 -1.176074E+0000
  7.821902E-0001 -6.190826E-0001
 -2.233003E+0000  2.586763E-0001
 -3.236074E+0000 -1.033516E-0001
 -4.589804E-0001 -3.109393E+0000
  1.589296E+0000  2.459812E-0001
  1.515433E+0000  3.579917E-0001
 -7.139246E-0001  1.781906E+0000
  1.661578E+0000  8.854396E-0001
  2.787654E+0000  1.078184E+0000
  4.203573E-0001  2.318670E+0000
 -2.494604E+0000  6.100572E-0001
 -2.123769E+0000 -2.582100E-0001
  1.108904E+0000 -1.887224E+0000
  1.602706E+0000 -1.322528E+0000
 -7.999260E-0001  1.543876E-0001
 -1.427315E+0000  3.494781E-0001
  1.539938E-0002  9.608954E-0001
  8.355909E-0001  5.593644E-0001
  6.334558E-0001  2.591820E+0000
 -1.372764E+0000  2.072602E+0000
 -1.143959E+0000  3.338665E-0001
  6.009069E-0001  5.592007E-0001
 -4.045443E-0001  7.775248E-0001
  9.178887E-0001 -1.438542E-0001
 -1.408953E+0000 -4.223361E-0001
 -1.652245E-0001 -2.277895E-0001
  6.740316E-0001 -3.815521E-0001
 -2.747301E+0000  2.120210E+0000
 -1.035414E+0000  9.185598E-0001
  4.463648E-0001  2.390540E+0000
 -1.275186E+0000  1.216978E+0000
  1.088530E+0000  1.554861E+0000
  9.144852E-0001  1.807016E+0000
 -2.204378E-0001 -2.374999E-0001
 -3.413762E-0001 -1.219739E+0000
  1.853142E+0000 -5.237458E-0001
  7.110583E-0001 -2.582726E-0001
  2.273135E+0000  2.278079E-0001
  7.351592E-0001  2.139529E+0000
 -2.670503E+0000 -7.891835E-0001
  1.416334E+0000 -9.907199E-0001
 -7.425068E-0001  8.401616E-0001
 -2.642862E+0000 -1.097661E-0001
 -1.352007E+0000  8.790070E-0001
 -1.093332E+0000  2.412777E+0000
  1.247038E-0001  3.370222E+0000
 -7.861176E-0001  1.855531E+0000
 -1.009307E-0001  1.045932E+0000
  7.654052E-0001  1.803520E+0000
  4.931710E-0001  2.593393E+0000
  8.786108E-0001  7.937030E-0002
  8.351123E-0001  3.216489E+0000
 -2.371573E+0000  1.645220E+0000
 -1.742448E+0000 -1.267152E+0000
  3.013284E+0000 -5.476110E-0001
 -1.082306E-0001 -2.918544E-0001
  8.077793E-0001  7.735303E-0001
 -1.411278E-0001 -1.230576E+0000
  1.574234E+0000 -2.730996E-0001
 -9.712431E-0002 -6.945424E-0001
  9.719666E-0002  9.635234E-0001
  3.023627E-0001  2.426885E+0000
 -1.284888E+0000  1.388984E+0000
 -5.005197E-0001  6.990652E-0001
  5.828472E-0001  1.135076E+0000
 -1.243764E+0000  3.096631E-0001
 -6.756535E-0001 -1.532297E+0000
  7.782881E-0001  1.033611E-0001
  1.427509E+0000  1.221461E+0000
 -6.067895E-0001  8.544058E-0001
 -1.092056E+0000  2.903866E+0000
 -1.416287E+0000  1.555148E+0000
  1.838918E+0000  1.072514E+0000
  2.884189E+0000 -2.222484E-0001
  1.130793E+0000 -5.980547E-0003
 -1.450059E+0000  4.541290E-0001
 -4.594059E-0001 -5.237343E-0001
  1.732075E+0000  2.088264E-0001
 -4.469115E-0001  1.745255E-0001
  8.128631E-0001 -5.625062E-0001
 -6.732548E-0001  4.580168E-0001
 -1.277614E+0000 -1.059604E+0000
 -2.586288E-0001 -1.826138E+0000
  8.308509E-0001 -7.587411E-0001
  7.337149E-0001 -8.616586E-0001
 -1.819026E-0001 -1.686682E+0000
 -2.714712E-0001  1.703386E-0001
 -5.390602E-0001  5.182898E-0001
  3.297523E-0001  8.637431E-0001
  1.527786E-0001  7.149342E-0001
  1.544083E+0000  9.216032E-0001
  4.150921E-0001 -2.498473E-0001
  1.041161E+0000  6.573095E-0001
  1.484792E+0000 -1.625267E+0000
  1.982365E+0000 -1.610382E+0000
 -1.181302E+0000 -2.363215E-0001
 -2.008031E+0000  4.978344E-0001
  7.848548E-0001  1.538634E+0000
  3.330700E+0000  1.705481E+0000
  3.091945E+0000  5.238288E-0001
  1.701588E+0000 -1.057453E-0001
  3.575960E-0001 -8.717956E-0002
 -4.704291E-0001 -1.915275E-0001
  7.187054E-0001  8.642039E-0001
  2.998470E-0001  1.101999E+0000
  3.409232E-0001 -1.596701E+0000
 -4.957953E-0001 -2.241911E+0000
  8.467997E-0001 -3.841288E+0000
  2.933759E+0000 -3.097083E+0000
  3.632012E-0001 -8.016562E-0001
 -1.548532E+0000 -3.639091E+0000
  1.766843E+0000 -4.304097E+0000
  5.123436E-0001 -1.969387E+0000
 -1.582573E+0000  6.396247E-0001
 -5.655598E-0001  1.367293E+0000
 -4.042729E-0001  1.448710E+0000
  1.249545E+0000  3.149454E-0001
  1.498984E+0000 -1.328994E+0000
 -4.519729E-0001 -5.426234E-0001
 -3.550867E-0001 -5.080158E-0002
 -2.734829E-0001 -9.314276E-0001
  1.232217E+0000  7.328398E-0001
 -1.609411E+0000  2.396980E+0000
 -2.395879E+0000  9.580986E-0001
 -1.667811E+0000 -2.237566E-0001
  2.984182E+0000  1.256635E+0000
  4.263561E+0000  2.711741E+0000
  1.233240E+0000  3.118354E-0001
 -4.056219E-0001  2.095796E-0001
 -3.118652E+0000 -1.569653E+0000
 -1.154580E+0000 -2.901295E+0000
  7.915464E-0001 -1.962829E+0000
 -2.487790E+0000 -7.920337E-0001
 -7.124683E-0001 -4.594055E-0001
 -6.878114E-0001  9.153214E-0001
 -1.269915E+0000  1.055488E+0000
 -4.308076E-0001  1.415150E+0000
 -8.869783E-0001 -2.649873E-0001
  9.093025E-0001  3.085279E-0001
  1.202122E+0000  3.183118E-0001
 -2.039456E-0001  2.520776E-0001
  1.255835E+0000  2.275143E-0001
  2.244767E+0000  1.968053E+0000
 -1.614196E+0000  5.255312E-0001
 -2.003336E+0000  5.563927E-0001
 -5.991595E-0001  1.184861E+0000
  1.925683E+0000  1.063618E+0000
 -4.199606E-0001 -2.026524E-0001
  7.118207E-0002  7.025114E-0001
 -2.610629E-0001 -8.898858E-0001
 -2.795551E-0001 -2.362458E+0000
 -2.427926E-0002 -1.256079E+0000
  9.158923E-0002 -5.938174E-0002
  8.096297E-0001 -2.033058E+0000
  1.044034E+0000 -3.561511E+0000
 -3.500265E-0002 -2.754557E+0000
 -1.151262E+0000  6.756776E-0002
 -2.238693E+0000 -9.955547E-0001
 -2.552868E+0000 -1.255814E+0000
 -5.551371E-0001  4.307057E-0001
  2.139522E+0000  3.940718E-0001
  1.311220E+0000  6.527833E-0001
  7.904646E-0001 -4.452032E-0001
  6.269482E-0002 -9.935346E-0001
 -3.786220E-0001 -1.873554E+0000
 -2.996817E-0002 -5.556622E-0001
  3.153497E+0000 -6.660915E-0001
  3.744736E-0001  1.750372E+0000
 -1.677226E+0000  5.502853E-0001
 -1.618576E+0000 -5.998132E-0001
  1.189164E+0000 -5.421562E-0001
  2.799791E+0000  2.009042E+0000
 -8.633706E-0002  2.133534E+0000
 -9.156768E-0002  1.756229E+0000
 -1.083858E+0000  1.101455E+0000
  4.461440E-0001  3.094503E+0000
  1.029712E+0000  2.812297E+0000
 -5.731575E-0001  2.726153E+0000
 -2.621772E-0001  1.247975E+0000
  5.157098E-0001  6.854696E-0001
 -2.293059E+0000  7.112870E-0001
 -7.991430E-0002  6.050851E-0001
  7.996688E-0001  8.176769E-0001
  6.339436E-0001  1.694265E+0000
 -3.249092E-0003 -2.964144E-0001
  1.856580E+0000  3.176295E-0001
 -2.213096E+0000 -1.163302E+0000
 -1.625010E+0000  8.300913E-0001
 -6.756415E-0001  1.663081E-0001
  3.493477E+0000  4.866604E-0001
  8.863524E-0001  6.962217E-0001
 -1.706764E+0000  2.851317E-0002
 -2.772893E+0000 -5.493875E-0001
  1.225579E+0000 -1.775597E+0000
  2.957280E+0000 -1.851367E+0000
  1.613814E+0000  3.792008E-0001
  2.020209E-0001 -4.738552E-0002
 -1.355481E+0000 -1.683546E-0001
 -1.148754E+0000 -3.609149E-0001
  7.365816E-0001 -2.664270E+0000
  1.295864E+0000 -1.845326E+0000
  9.461714E-0001 -2.054448E-0001
 -5.216853E-0001 -2.240019E-0001
 -9.664615E-0001  8.165291E-0001
 -1.257568E+0000  6.914824E-0001
 -2.626697E+0000 -8.903209E-0001
 -1.086214E+0000 -2.105813E-0001
 -1.356269E-0001  2.567579E-0001
  8.661678E-0001  1.601181E+0000
  5.153278E-0001  1.068859E+0000
 -8.629880E-0001 -6.051186E-0001
 -8.053471E-0001  4.284367E-0001
 -3.217886E-0001  7.318998E-0001
  2.069421E+0000  2.355627E-0001
 -2.596451E-0002  9.749274E-0001
 -4.287798E+0000  7.150744E-0002
 -1.075568E+0000  3.521144E-0001
  1.265592E+0000  1.226471E+0000
  4.138209E+0000  2.561199E+0000
 -1.207062E+0000  1.094503E+0000
 -9.933760E-0001 -1.145994E+0000
 -1.528965E-0001 -3.236918E+0000
  1.992102E+0000 -2.432347E+0000
  4.868480E-0001 -9.210749E-0001
 -1.848460E+0000  4.344481E-0001
 -2.046944E+0000  1.682806E+0000
 -1.234873E+0000  1.962887E+0000
  2.627569E+0000  4.630793E-0001
  2.797388E+0000  2.118212E+0000
  1.615925E+0000  2.225401E+0000
  2.953715E-0001  7.223112E-0001
  4.258467E-0001  1.042676E+0000
  4.874132E-0001  4.499564E-0001
 -8.565191E-0001  1.947821E+0000
 -8.880625E-0001 -6.550166E-0001
  1.088638E+0000  6.192157E-0001
  3.367085E-0001  7.767537E-0001
  4.445740E-0001  5.398591E-0001
 -5.365530E-0001  5.254624E-0001
  2.191408E-0001  9.367080E-0001
  1.737531E+0000  1.469540E-0001
  1.095938E-0001  8.174545E-0002
  4.894971E-0001 -1.635522E+0000
 -3.793798E-0001 -2.598404E+0000
  3.453319E-0001 -2.549916E+0000
  3.235487E-0001 -2.791018E+0000
  5.457121E-0001 -2.602513E+0000
  1.345398E-0001 -1.328570E+0000
 -8.238601E-0001  2.454479E-0001
 -6.510775E-0001  9.124846E-0001
 -1.095796E+0000  1.241942E+0000
  6.349640E-0001  1.138710E+0000
  1.464805E+0000 -2.036399E-0002
  9.150082E-0001  1.095917E+0000
  5.190658E-0001  8.709784E-0001
  2.840855E-0001  5.804042E-0001
 -2.185281E+0000 -2.349288E-0001
  1.601911E-0001  6.887042E-0001
  1.829701E-0001 -3.685270E-0001
  3.800746E-0001 -7.743453E-0002
 -2.445553E-0001 -1.967728E+0000
 -1.686927E+0000  4.693250E-0001
 -3.116499E-0001  1.486410E+0000
  1.438694E+0000  9.104176E-0001
  9.468580E-0001 -2.606293E-0002
  5.344657E-0001 -2.169533E+0000
  2.107997E+0000 -8.473855E-0001
  6.481255E-0001  6.345044E-0001
 -1.391380E+0000 -1.038994E+0000
 -4.058771E-0001  9.170854E-0002
  7.048745E-0001  6.713171E-0001
  6.040921E-0001 -2.352930E+0000
 -5.036236E-0001 -2.109289E-0001
  8.728238E-0001 -7.248242E-0002
  1.676565E-0001  4.415287E-0001
 -6.919119E-0002 -2.516428E-0001
  1.186704E+0000 -1.367640E+0000
  2.129099E+0000 -2.081544E+0000
 -1.720765E+0000  1.525008E-0001
 -3.952565E+0000  1.114334E+0000
 -1.715918E+0000  2.625495E-0001
  3.025335E-0001  1.956141E+0000
  2.331579E+0000  3.709970E+0000
  2.053793E+0000  2.583946E+0000
 -1.369959E+0000  3.602469E+0000
  1.757586E-0001  1.893752E+0000
  5.615268E-0001  2.308489E-0001
  1.761556E-0001  4.972237E-0001
 -1.375080E+0000  1.208369E+0000
 -3.164725E+0000 -4.193710E-0001
 -1.666309E+0000 -5.498700E-0001
  5.837266E-0001  1.542732E-0002
 -1.349704E+0000  1.713658E+0000
 -9.696962E-0001  1.441663E+0000
  3.520749E-0001  9.872634E-0002
  1.699601E-0001 -2.547916E-0002
 -1.146785E+0000 -1.362049E+0000
 -2.322576E-0001 -2.025871E+0000
  9.292659E-0002  6.381252E-0001
 -2.557734E+0000 -6.937596E-0001
 -4.165759E-0001 -1.663236E+0000
  1.348771E+0000 -7.755637E-0001
  1.341651E+0000 -4.596512E-0001
  1.502870E-0002  2.154847E+0000
 -3.089611E+0000  5.465652E-0001
 -1.263436E+0000  3.105794E-0001
  3.336351E-0001 -1.808284E-0001
 -5.468661E-0001 -5.111924E-0001
  4.227617E-0002 -9.210113E-0001
 -1.519540E+0000 -1.218395E+0000
  5.410676E-0001 -1.351393E+0000
  2.111486E+0000 -1.034945E+0000
  1.178112E+0000 -1.265043E-0001
 -2.516284E+0000 -2.746899E-0001
 -8.218944E-0001 -1.224651E+0000
  2.385727E+0000 -1.189334E+0000
  1.980832E+0000 -5.982828E-0001
  1.091746E-0001 -8.611252E-0001
 -1.022887E+0000  8.556620E-0001
 -9.701742E-0001  2.228850E-0001
 -7.175401E-0001 -7.319899E-0001
  3.771109E-0001 -8.027785E-0001
  5.398755E-0001 -2.346097E-0001
  1.594606E+0000 -3.061778E-0002
  9.963418E-0001 -7.369544E-0001
  5.564191E-0001  1.086386E+0000
 -2.709181E+0000 -1.218769E+0000
 -2.326129E+0000 -2.033904E-0002
 -1.854299E+0000  1.764546E-0001
  6.396862E-0001  2.673541E-0001
  2.435993E+0000  7.741702E-0001
  4.802271E-0001  9.246062E-0001
 -2.174922E+0000  6.785428E-0001
 -1.216450E+0000 -1.638488E+0000
 -1.810931E-0001  9.928433E-0001
 -1.599306E+0000  5.453670E-0002
  1.075370E+0000  4.855933E-0001
  1.233231E+0000  6.586128E-0001
  5.642517E-0002 -9.261062E-0001
  5.173785E-0001 -1.178828E+0000
  2.668845E+0000 -7.967105E-0001
  1.847186E+0000 -2.455777E+0000
 -9.385610E-0001 -2.714970E+0000
 -4.956560E-0001  4.695225E-0001
  4.624082E-0001 -7.879210E-0001
  1.491769E+0000  1.703572E+0000
  2.290734E+0000  1.431279E+0000
 -2.751868E-0001  2.759154E+0000
 -6.416587E-0001  2.950530E+0000
 -8.492212E-0001  3.318529E+0000
  7.281149E-0001  2.462694E+0000
  3.558715E-0001  2.292041E+0000
  1.436282E+0000  5.306232E-0001
  1.529911E+0000 -1.173744E-0001
  7.664095E-0002  9.806210E-0002
 -1.616251E+0000  1.374067E+0000
 -9.561697E-0001 -6.290049E-0001
 -1.571313E+0000  7.669345E-0001
  2.911159E-0001  9.871871E-0001
 -2.523903E-0001  1.364234E+0000
  5.589240E-0002  1.457156E+0000
  2.343864E+0000  1.107289E+0000
  1.765203E+0000  1.627668E-0001
 -4.494294E-0001  2.140423E+0000
  1.888723E-0001 -9.170252E-0002
  4.559219E-0001  2.730665E-0002
  6.022473E-0001  9.845241E-0001
  3.300428E-0001  1.371848E+0000
  6.885498E-0001 -7.373519E-0002
  1.673806E+0000  2.627484E+0000
 -8.951581E-0001  2.631079E+0000
 -1.826623E+0000  1.846571E+0000
 -4.697190E-0001  5.236896E-0002
  7.007356E-0002 -7.892882E-0002
  8.234679E-0001 -1.483036E-0001
 -5.541031E-0001  9.934701E-0001
  4.418028E-0001  1.014081E+0000
  4.075660E+0000 -5.927012E-0001
  5.696963E-0001 -7.744593E-0001
 -3.091071E+0000 -6.086344E-0001
 -2.393607E+0000 -8.858314E-0002
  1.058852E+0000 -1.939511E-0001
 -2.323330E-0001  3.688575E-0001
 -4.435963E-0002  8.271214E-0001
 -3.272636E+0000  1.001571E+0000
 -2.417093E+0000 -2.234918E-0001
  1.887346E+0000 -1.385702E-0001
  4.189874E-0001 -1.299321E+0000
 -8.616172E-0002 -2.265990E+0000
 -7.231687E-0001 -1.284187E+0000
  2.609417E-0001 -1.888457E+0000
  1.732186E+0000 -1.125080E+0000
  9.922235E-0002  1.489902E-0001
  1.041857E-0001  1.981576E+0000
 -9.201320E-0001  1.645802E+0000
  1.452028E+0000  2.692908E-0001
 -1.177648E-0001 -5.385783E-0001
  6.694019E-0002 -6.589994E-0002
 -5.677087E-0001 -7.246265E-0001
 -6.922225E-0001 -7.340767E-0001
  5.517112E-0001 -7.121339E-0001
  1.463781E+0000  1.680701E+0000
 -7.077226E-0001  4.962386E-0001
 -3.516106E-0001  2.183663E-0001
 -1.892069E-0002 -1.497561E-0001
 -8.179456E-0002 -6.348349E-0001
  2.297288E+0000  1.234363E+0000
  9.609562E-0001  2.058019E+0000
 -7.012244E-0001  9.209258E-0001
  2.629303E-0001 -1.383545E-0001
  3.704265E-0003 -1.440971E+0000
  1.057067E-0001 -7.815606E-0001
 -1.673887E+0000 -9.746643E-0001
 -1.412241E+0000 -1.148804E+0000
  1.169812E+0000 -9.621798E-0001
  1.356957E+0000 -2.470894E-0001
  1.830609E+0000 -1.089391E+0000
  2.761868E-0001 -3.605648E+0000
  8.469146E-0001 -4.102885E+0000
 -3.959277E-0001 -1.315541E+0000
 -3.931577E+0000 -1.127002E+0000
 -1.909108E+0000 -1.315730E+0000
  6.397666E-0002  2.372408E-0001
 -4.366288E-0001  2.829582E-0002
 -2.875848E+0000 -1.302921E+0000
 -1.182067E+0000 -1.819474E+0000
  1.214327E+0000 -1.991537E+0000
 -1.066203E+0000  3.525724E-0001
 -7.832381E-0002  1.134259E+0000
 -1.306010E+0000 -1.959266E-0001
 -4.850015E-0001 -6.958146E-0001
 -1.110513E+0000 -1.370006E+0000
 -3.199944E+0000 -1.124821E+0000
 -2.197683E+0000 -3.884511E-0001
 -7.779864E-0002 -1.425663E+0000
  1.072261E+0000  7.277241E-0001
  1.199856E+0000  9.134186E-0001
 -6.197863E-0001  7.826599E-0001
 -3.129978E+0000 -5.116953E-0001
 -2.071648E+0000 -1.718660E+0000
 -2.845802E-0001 -4.824502E-0001
  3.185440E+0000 -1.808483E-0001
  6.484670E-0001  9.215697E-0001
 -8.493508E-0001  2.100303E+0000
  3.965411E-0001 -1.236456E+0000
  1.003271E+0000 -9.029619E-0001
  1.285341E+0000 -1.183656E+0000
 -1.911455E+0000 -1.872735E-0001
 -1.368918E+0000 -1.323917E-0001
 -1.267644E+0000 -1.747255E+0000
  1.417199E+0000  2.790203E-0002
  1.787080E+0000  8.852804E-0001
 -4.143535E-0001  5.534362E-0001
 -7.940639E-0001 -8.457896E-0003
 -3.433743E-0001  8.513446E-0001
 -6.806868E-0001  4.097741E-0003
  7.388227E-0001 -1.347433E+0000
 -6.578218E-0001 -6.829832E-0001
 -8.301293E-0001 -2.114997E+0000
 -1.195913E+0000 -1.657235E+0000
 -1.828919E+0000 -3.100726E+0000
 -2.018181E-0001 -2.122454E+0000
  9.869447E-0001 -9.253848E-0003
  9.331767E-0001  5.892979E-0001
  1.183526E+0000  7.789420E-0001
  1.385783E+0000  1.978310E+0000
 -9.781025E-0001  3.594339E-0001
 -6.045589E-0001 -1.492971E-0001
  1.123778E-0001  5.442638E-0001
  1.984110E-0001  1.015031E+0000
 -7.685319E-0001  1.457454E+0000
  5.814995E-0001  5.017763E-0001
 -6.726705E-0001 -6.995982E-0002
  7.423908E-0001 -7.230355E-0001
 -2.400509E-0001 -1.323596E+0000
 -3.262597E+0000 -5.541317E-0001
  2.221334E-0001 -6.139105E-0001
 -5.392893E-0002  3.482203E-0001
 -1.599864E+0000 -8.808189E-0001
  1.430134E+0000 -2.111678E+0000
  1.567537E+0000 -9.297021E-0001
 -7.728221E-0002 -4.037815E-0001
 -5.583495E-0001 -1.230142E-0001
  6.842409E-0002 -3.805153E-0001
 -1.144559E+0000  1.670372E+0000
  7.436171E-0001  1.878350E+0000
  1.021347E+0000  1.798858E+0000
  2.837122E-0001  2.986925E-0002
  1.002801E+0000 -1.891435E+0000
  6.355916E-0001  6.581832E-0002
 -1.285778E+0000  1.300374E-0001
 -1.130969E+0000 -1.370055E+0000
  8.742894E-0001  1.140105E-0001
 -5.034357E-0001  9.408457E-0001
  9.754400E-0001 -8.352971E-0001
  1.263056E+0000 -1.314222E+0000
  2.993373E-0001  2.116858E-0001
 -1.890388E-0001 -9.111349E-0001
  4.342391E-0001 -1.903964E-0001
 -8.935713E-0001 -1.029655E+0000
 -2.166982E+0000 -8.022576E-0001
 -7.076424E-0001 -1.622965E+0000
  8.114122E-0001 -7.172413E-0001
  1.781943E+0000 -6.925004E-0001
  9.969354E-0001  1.297208E+0000
 -6.149358E-0001 -7.972984E-0001
  1.630655E+0000 -1.541563E+0000
  5.579109E-0001 -1.033369E+0000
 -1.399146E+0000 -1.305431E+0000
 -2.383320E+0000 -1.476508E+0000
  7.905343E-0001 -2.031583E+0000
 -1.277939E+0000 -1.397649E+0000
 -4.039023E-0002 -9.742165E-0001
 -2.023770E-0002 -1.466154E+0000
 -1.161801E+0000 -3.501339E-0001
 -5.386840E-0001 -5.530570E-0002
  1.069099E+0000  7.760536E-0001
 -7.955143E-0001  1.162196E+0000
  1.472102E+0000  4.514782E-0001
  1.878766E+0000 -1.519132E-0001
  1.172841E+0000 -5.167895E-0001
 -1.158646E+0000 -4.268743E-0001
 -7.033014E-0001  4.075674E-0001
 -1.863822E+0000 -6.006345E-0001
  3.775165E-0001 -1.967629E+0000
  1.180799E+0000 -2.932631E-0002
 -2.480822E-0001  6.815930E-0001
 -3.240522E+0000 -8.695208E-0001
 -1.738411E+0000 -7.252453E-0001
 -5.345986E-0001 -1.726150E+0000
  6.069425E-0001 -1.545696E+0000
  3.331543E-0001 -8.527294E-0001
 -7.567064E-0001 -2.744764E-0001
 -1.415592E+0000 -2.264653E+0000
 -2.772684E-0001 -1.255229E+0000
  1.323671E+0000 -1.000541E+0000
 -2.059898E+0000  6.884171E-0001
 -1.847701E+0000 -9.660585E-0001
 -1.353354E+0000 -8.172085E-0001
  8.908685E-0001 -1.733818E+0000
  2.843047E+0000 -9.005293E-0001
  1.179944E+0000  1.128490E+0000
  5.690036E-0001 -1.213804E-0001
 -1.642006E+0000 -2.219411E-0001
 -9.759837E-0001 -4.833550E-0001
  1.171978E+0000  8.681049E-0001
 -7.211137E-0001  1.251239E+0000
  5.606052E-0001  1.529739E+0000
  1.029626E+0000  1.811273E+0000
  4.158785E-0001  2.048392E+0000
 -4.467882E-0001 -4.605871E-0001
  1.251162E+0000 -3.771758E-0001
  1.265851E+0000 -2.862951E-0002
  2.297469E-0001 -2.347603E-0001
 -2.109400E+0000 -1.101757E-0001
 -1.475366E+0000 -1.972331E-0001
  1.603652E+0000 -2.848326E+0000
  3.146691E+0000 -2.659219E+0000
 -8.529455E-0001  8.165873E-0001
 -2.452386E+0000 -5.253154E-0001
  1.316209E+0000 -2.898591E-0002
  2.303103E+0000  2.354407E-0001
  7.856204E-0001  1.453513E+0000
 -1.193912E+0000  3.561334E-0001
 -1.056784E+0000 -2.974860E+0000
  3.218387E+0000  3.363455E-0001
  3.123308E+0000 -1.966199E-0001
 -1.051348E+0000  4.065639E-0002
 -1.246449E+0000 -5.375600E-0001
 -2.234240E-0003  8.551473E-0001
  3.344548E-0001  1.387747E+0000
 -1.452514E-0001 -1.148681E+0000
  6.263457E-0001 -8.432460E-0001
  8.077281E-0001  1.549303E+0000
 -2.279868E+0000  1.194176E-0001
 -4.061559E-0001  1.593589E-0001
  1.158295E+0000 -1.940125E-0001
  2.435753E+0000 -1.038456E+0000
  1.653700E+0000 -7.852918E-0001
 -2.006632E+0000 -9.961603E-0001
 -9.833086E-0001 -2.489737E+0000
  1.009079E+0000 -1.431750E+0000
 -5.716890E-0001 -3.001086E-0002
 -1.192020E+0000 -1.108361E+0000
 -1.895679E+0000 -7.142672E-0001
 -1.253678E+0000 -7.005094E-0001
  2.061859E+0000 -4.434492E-0001
  2.017745E+0000  6.443540E-0001
  1.453231E+0000 -9.086597E-0001
 -9.499763E-0001 -1.298176E+0000
 -3.261176E+0000 -7.355583E-0001
 -1.680142E+0000  7.698960E-0002
  2.236225E+0000 -1.268531E+0000
  2.057611E+0000  1.304953E-0001
 -1.009685E+0000  5.120425E-0001
 -5.817417E-0001  5.358720E-0001
 -1.981001E-0001  6.334022E-0001
 -1.596635E+0000 -1.694788E+0000
  9.702338E-0001 -1.440795E+0000
  4.935563E-0001 -1.692093E+0000
 -6.211091E-0001 -9.883786E-0002
 -6.353852E-0001 -1.321613E+0000
 -6.699667E-0001 -1.611553E+0000
  4.837238E-0001 -1.462754E+0000
 -1.804727E+0000  1.563190E+0000
 -6.059592E-0001  1.586023E+0000
 -8.717306E-0001  3.245525E+0000
 -1.611271E+0000  3.073324E+0000
  1.185054E+0000  8.823209E-0001
 -5.127531E-0002  2.111192E+0000
 -1.391835E+0000  1.179169E+0000
 -6.112758E-0001  7.808176E-0001
 -1.126564E-0001 -3.881663E-0001
  3.499029E-0001 -5.824789E-0001
  1.742163E+0000  9.080310E-0001
  1.567914E+0000  1.482204E+0000
 -1.432778E+0000  2.889384E+0000
 -2.406475E+0000  1.791288E+0000
  1.759883E-0001  1.771559E-0001
  1.687013E+0000  1.178488E+0000
 -6.960087E-0001  2.891635E+0000
 -7.728162E-0001  2.843896E+0000
  3.019569E-0003  1.847381E+0000
  2.359792E-0001 -2.878669E-0001
  1.394516E+0000 -1.801966E-0001
  1.042754E+0000 -1.029788E-0001
  3.449770E-0001  2.057344E-0001
 -3.159641E-0001 -2.118543E+0000
 -1.178756E-0001 -1.668759E+0000
  3.932371E-0001 -1.480585E+0000
  1.798361E+0000 -1.434852E+0000
  9.499088E-0001  4.980195E-0001
  9.590225E-0001  3.042946E-0001
 -1.599213E+0000  5.823512E-0001
 -1.616165E-0001 -2.191356E+0000
  2.272843E+0000 -1.217107E+0000
  4.224008E-0001  5.069198E-0001
 -2.290911E+0000 -3.209628E-0001
  1.061782E-0001 -2.864808E+0000
 -7.465421E-0001 -2.286266E-0001
 -3.058129E+0000 -4.675861E-0001
 -1.933164E+0000  7.135625E-0001
  1.421280E-0001  2.252576E+0000
 -9.944504E-0001  1.136966E+0000
  1.358489E+0000 -9.603362E-0001
 -1.822635E-0001 -2.291744E-0001
 -3.998031E-0001  7.751773E-0001
 -1.177592E+0000  6.212347E-0001
  1.689033E+0000  2.365729E-0001
  2.448338E+0000 -6.410393E-0001
  9.620157E-0001 -4.765661E-0001
 -1.328325E+0000 -6.613845E-0001
 -1.347490E+0000 -2.096161E+0000
 -8.736294E-0001 -3.183553E-0001
  8.576338E-0001  3.270210E-0001
 -1.682670E-0001 -1.431436E+0000
  1.042756E+0000 -1.578722E+0000
  1.056744E+0000 -1.633374E+0000
 -1.551162E+0000 -3.607853E-0001
 -1.568534E+0000 -1.789861E+0000
  1.396039E-0001  1.322741E+0000
  3.845401E-0001  1.201074E+0000
 -3.325483E-0001  1.971566E+0000
 -5.285138E-0001 -3.540523E-0001
 -1.359628E-0001  1.259001E+0000
  8.869047E-0001  1.059276E+0000
  6.912764E-0001  2.812968E+0000
 -8.372460E-0001  2.193664E+0000
 -2.255660E+0000  1.658219E+0000
  3.249220E-0003  1.163788E+0000
 -2.240557E-0001  8.332551E-0001
  1.934085E+0000  4.647676E-0001
  7.121426E-0001  9.417985E-0001
 -2.009029E+0000  4.342484E-0001
 -3.157951E-0001 -4.367333E-0001
  2.692594E+0000  5.111011E-0001
  1.353047E+0000 -5.570758E-0002
  2.276373E+0000 -6.041874E-0001
  3.864041E-0001 -1.663665E+0000
  8.677365E-0001 -2.333855E+0000
 -3.015848E-0001 -1.482327E+0000
 -1.477665E+0000 -8.420208E-0001
  4.263790E-0001  9.556392E-0001
 -7.333094E-0001 -9.941907E-0001
  7.890993E-0001  3.923754E-0001
  7.073407E-0001  1.170732E+0000
 -1.085733E+0000  5.345877E-0001
  1.528027E+0000  1.542632E-0002
  1.896828E+0000  2.005896E+0000
 -2.165758E+0000  1.359781E+0000
 -8.232891E-0001 -3.364733E-0002
  5.114181E-0001 -3.158464E+0000
  3.224859E+0000 -2.326775E+0000
  1.808905E+0000  1.286776E+0000
 -4.086586E+0000  1.292109E+0000
 -1.561808E+0000 -7.598162E-0001
  1.860464E-0001  1.255681E+0000
  1.761459E+0000  5.286689E-0001
 -2.062107E+0000 -2.375706E+0000
 -1.104594E+0000 -2.900624E+0000
  1.115394E+0000 -3.032000E+0000
 -3.633547E-0001 -1.834929E+0000
 -2.866825E+0000 -3.347109E+0000
 -8.127443E-0001 -3.289850E+0000
  1.967270E-0001 -4.220409E-0002
  1.051452E+0000  1.546055E+0000
  2.079208E+0000  3.178998E+0000
 -2.173162E+0000  2.642638E-0001
 -1.386879E+0000 -9.343416E-0001
  1.174646E+0000  1.226355E-0001
 -2.925301E-0001 -2.317223E-0001
  1.622718E-0001 -7.385079E-0003
  2.109856E+0000 -1.683708E+0000
 -5.311669E-0002 -2.114479E+0000
 -5.857916E-0001 -2.101869E+0000
  3.900524E-0001 -6.010064E-0002
 -2.006680E-0002 -1.984770E+0000
  3.085538E-0001 -3.220985E-0001
 -6.955371E-0001 -1.263996E-0001
  9.236211E-0001 -1.669761E-0001
  3.446753E-0001  5.992514E-0001
  2.178591E+0000 -7.089602E-0001
 -3.152554E+0000 -1.500344E+0000
 -2.055099E+0000 -3.080944E+0000
  3.833963E-0001 -2.798525E+0000
  2.574681E+0000 -3.139175E+0000
  4.203500E-0002 -8.430673E-0001
 -9.858911E-0001 -4.594460E-0001
 -1.608179E+0000 -1.128998E+0000
  1.064390E+0000  1.415325E+0000
 -2.439987E-0002  1.321297E+0000
 -2.958418E+0000 -1.676186E+0000
  5.176940E-0001 -3.077207E+0000
  2.750429E+0000 -1.653748E+0000
  7.980882E-0001  5.489379E-0001
 -1.307864E+0000 -1.870013E+0000
  1.078584E+0000 -2.642188E+0000
  1.477431E+0000 -5.434379E-0001
 -6.080642E-0001  3.931688E-0001
 -2.895518E+0000 -9.377901E-0002
 -1.079768E+0000  2.038910E+0000
  4.989364E-0001  1.672924E+0000
  2.396719E+0000  9.342957E-0001
  1.944726E+0000  7.645010E-0001
  1.784148E+0000  2.821772E+0000
 -6.293702E-0001  3.220805E+0000
 -6.309876E-0001  1.774267E+0000
 -1.423502E+0000  3.049074E+0000
  1.917894E+0000  2.643765E-0001
  2.593635E+0000 -6.190660E-0001
  5.532486E-0001 -4.056128E-0001
 -7.363759E-0001  2.613435E-0001
  3.525579E-0001  8.178135E-0001
  3.837099E-0001  2.268165E-0001
  3.239008E-0001  1.249935E+0000
 -3.689835E-0001  9.226932E-0001
 -6.643543E-0001  2.400796E+0000
  9.351871E-0001  1.982791E+0000
  2.251824E+0000  1.112984E+0000
  6.029672E-0001  2.507087E+0000
 -3.252458E-0001  3.338326E-0001
 -7.079775E-0001  8.761999E-0001
  8.886730E-0001  5.473916E-0001
 -8.516774E-0001  4.885781E-0001
  7.295700E-0001  1.591399E+0000
  1.761894E+0000  2.013785E+0000
 -9.080297E-0002  1.364760E+0000
  1.747890E-0001  3.713918E+0000
 -1.348628E+0000  2.529465E+0000
 -2.615510E+0000  1.805353E+0000
  7.418319E-0001  2.339186E+0000
 -6.833137E-0001  2.804579E+0000
  4.782532E-0003  3.975382E-0003
  8.252440E-0001 -4.533527E-0001
 -2.666361E-0001  1.532704E+0000
 -7.532716E-0001  2.925815E+0000
 -1.573711E+0000  2.275296E+0000
 -3.555096E-0001 -1.186632E-0001
  2.591140E+0000 -1.970200E+0000
  4.858086E-0001 -5.136098E-0001
  4.292515E-0001 -4.110386E-0001
 -3.897595E-0001  1.617949E-0001
 -9.951178E-0001 -5.955035E-0001
  2.002730E+0000  2.800812E-0001
 -1.245211E+0000 -1.096942E+0000
 -1.479670E+0000 -1.040756E+0000
  2.432684E-0001 -1.033532E-0001
  1.281662E+0000 -7.336977E-0001
  3.858362E-0001 -1.459162E+0000
 -1.129016E+0000  5.391589E-0001
 -3.991644E-0001 -1.274829E+0000
  8.729916E-0001  1.940532E-0001
 -3.319966E-0001  4.883700E-0001
 -1.898307E+0000  1.598827E+0000
 -1.494994E+0000  9.227000E-0001
  1.630842E+0000  2.039425E+0000
  3.017480E-0001  1.144655E+0000
 -1.693558E+0000 -1.241993E+0000
  8.550580E-0001 -1.846086E+0000
  2.474953E+0000 -3.044952E-0001
 -2.487290E+0000 -1.626348E+0000
 -4.563470E-0001 -2.771339E+0000
  2.665293E+0000 -6.455826E-0001
  7.786959E-0001  3.892534E-0001
 -3.225774E+0000  2.494262E-0002
 -1.447166E+0000 -6.661018E-0001
 -2.355912E-0001 -6.829297E-0001
  1.560084E+0000 -1.867033E-0001
 -5.363209E-0001  1.635390E+0000
  5.292433E-0001 -1.155351E+0000
 -4.631333E-0001 -5.803453E-0001
 -8.526856E-0001 -6.855880E-0001
 -8.850049E-0001  2.204253E-0001
 -2.335445E-0001 -7.161429E-0001
 -5.216982E-0001  9.941257E-0001
 -3.767688E-0001  1.483690E+0000
  2.082093E+0000 -2.866831E-0001
  7.218648E-0001 -1.371718E+0000
  7.766475E-0001 -2.731294E-0001
 -2.333810E+0000 -3.277734E-0001
 -2.047309E+0000 -7.396518E-0001
  1.579575E-0001 -1.433344E+0000
  8.415422E-0001  9.072772E-0001
 -3.477725E-0001  5.208489E-0001
 -1.173711E+0000  1.653289E-0002
  1.217702E+0000  5.429678E-0001
 -1.312391E+0000  1.166290E+0000
 -2.897823E+0000 -1.884234E+0000
 -1.670081E+0000 -2.274329E+0000
  2.543511E+0000 -6.667190E-0001
 -1.889817E-0001  1.426258E+0000
 -3.379230E+0000  2.780957E+0000
 -2.283071E+0000  5.940427E-0001
  2.728850E+0000  1.927779E+0000
 -1.934332E-0001  3.062079E+0000
 -4.927882E-0001  1.253871E+0000
 -6.308080E-0001  8.926486E-0001
 -7.742588E-0001  1.403107E+0000
 -1.064866E+0000 -1.367500E-0001
 -6.406391E-0001  7.036849E-0001
 -1.141413E+0000 -2.230700E-0001
  6.803917E-0002 -5.283656E-0001
  1.090484E+0000  1.136621E+0000
 -3.635992E-0001  2.023779E+0000
  1.026255E-0001  1.919286E+0000
  1.143545E+0000  2.395744E+0000
 -1.020232E+0000  6.440186E-0001
  6.105859E-0001  1.737166E+0000
 -1.153931E-0001  5.703947E-0001
  1.962682E+0000 -4.175135E-0001
 -1.025742E-0001 -4.238411E-0001
 -1.276122E+0000  1.772026E+0000
  1.242608E-0002  4.671381E-0001
  5.091442E-0001  6.144234E-0001
  1.556686E-0001  1.690029E+0000
  5.312029E-0001  4.407395E-0001
  2.020693E+0000 -2.051428E-0002
 -1.610406E-0001  8.954826E-0001
  3.262549E-0001  2.755298E+0000
 -4.973722E-0002  2.536264E+0000
  6.439836E-0001  8.269506E-0001
  2.504087E+0000  2.287581E+0000
  4.801313E-0001  2.306396E+0000
  3.055207E-0001  1.974751E+0000
  1.742210E+0000  4.327127E-0001
  1.509009E+0000  1.087370E+0000
 -9.830174E-0001  7.181684E-0001
 -1.037800E+0000 -2.039623E+0000
  1.590172E+0000 -1.495347E+0000
  1.247901E-0001  3.989769E-0001
  3.911495E-0001  1.042362E+0000
 -2.250422E+0000  1.800388E+0000
  1.426814E+0000 -2.664586E-0001
  1.819525E+0000  4.819427E-0001
  5.594816E-0001 -6.366315E-0001
 -1.430014E-0001 -4.901267E-0001
 -8.401620E-0001 -1.387860E+0000
  1.676809E-0001 -5.874085E-0001
  7.405158E-0001  1.367062E+0000
 -7.686543E-0002  8.166086E-0001
  6.459301E-0001 -4.569823E-0001
  2.346732E+0000  2.101462E-0001
  4.187837E-0001  6.155815E-0001
 -6.497486E-0001 -1.137536E+0000
 -1.049475E+0000 -7.238841E-0001
 -1.400964E-0001 -1.101326E-0001
  6.210836E-0001  2.634205E+0000
  3.283888E-0001  1.885901E+0000
 -5.353459E-0001  3.038716E-0001
  8.280500E-0001 -7.280520E-0001
  8.005122E-0001 -3.912274E-0001
  1.544005E+0000  5.681148E-0003
 -2.395866E+0000  1.359047E+0000
 -3.727490E+0000  9.232962E-0001
 -1.502685E+0000  2.050878E-0001
  1.943119E+0000 -5.705860E-0001
  1.773568E-0001  1.589173E+0000
  8.574099E-0002  2.826417E-0001
 -2.035057E+0000 -6.411751E-0001
 -1.883380E+0000 -1.844280E+0000
 -4.264641E-0001 -2.057544E-0001
 -5.873360E-0001 -2.083750E-0001
 -1.023074E+0000  2.725731E-0001
 -4.935165E-0001 -1.417018E-0001
 -1.443343E-0002  8.960738E-0001
 -1.012931E+0000 -4.852550E-0001
 -9.189856E-0001  3.114558E-0001
  1.629462E+0000  1.650121E+0000
  3.153204E+0000  3.251859E+0000
  1.596790E+0000  1.021646E+0000
  3.006597E-0002  7.202166E-0001
 -9.561028E-0001  2.990200E-0001
 -1.042590E-0003 -1.451078E-0001
  7.108882E-0001  5.144035E-0001
 -7.194431E-0001  5.266228E-0001
 -7.393429E-0002 -4.406021E-0001
 -7.117088E-0001  9.052919E-0001
 -3.224690E-0001  1.534609E-0001
  6.333008E-0001  1.076254E+0000
  1.089150E+0000  3.988383E-0001
  3.268417E-0001 -5.815752E-0001
  2.184925E+0000 -1.795185E+0000
  1.112771E+0000 -1.609872E+0000
 -9.722650E-0001 -2.610254E+0000
 -8.672616E-0003 -2.655492E+0000
 -7.958314E-0001 -2.253382E+0000
  3.086424E+0000 -9.583125E-0001
  2.527619E-0001 -2.708190E+0000
  1.082160E+0000 -2.495703E+0000
 -5.310737E-0001 -2.114784E+0000
  1.667427E+0000 -2.113459E+0000
 -1.145897E+0000 -2.257737E+0000
 -9.630331E-0001 -7.246921E-0001
 -1.615503E+0000  3.560603E-0002
  3.684035E-0001  2.832485E-0001
 -1.103132E+0000  6.535513E-0001
  1.678942E-0001  2.257176E+0000
 -1.117266E+0000  5.591747E-0001
  1.391808E+0000  8.216069E-0001
 -1.427068E+0000  1.297704E-0001
 -1.484808E+0000 -9.221727E-0001
  2.729001E+0000  1.040268E+0000
  2.870449E+0000  1.098117E+0000
 -1.515066E+0000 -1.142602E+0000
 -1.894652E+0000 -2.279655E+0000
  1.841087E-0001 -6.580571E-0001
  7.920686E-0001  9.547056E-0001
 -7.872323E-0001  1.685350E-0001
  6.999764E-0001  7.931267E-0001
 -1.355047E+0000  7.560724E-0001
 -2.259090E-0001 -1.984181E-0002
  1.316740E+0000  2.490149E-0001
  8.215065E-0001  6.055859E-0001
 -1.223928E+0000  5.610292E-0001
 -3.229872E+0000  1.890261E+0000
 -1.098652E+0000  1.192794E+0000
  5.101101E-0001  1.366357E+0000
  9.774080E-0001  2.559042E+0000
  3.513232E+0000  3.597345E+0000
  2.239327E+0000  2.547639E+0000
 -2.308913E+0000  1.534936E+0000
 -2.288880E+0000 -1.579384E+0000
  1.613876E-0002 -7.024193E-0001
  9.494453E-0001  1.010739E+0000
 -2.030588E+0000 -3.568728E-0001
 -4.456742E+0000 -9.046641E-0001
  1.261216E-0002 -4.821988E-0001
  2.053131E+0000  5.024658E-0001
  1.113104E+0000 -5.202490E-0001
  4.457168E-0001  1.363000E+0000
 -2.577607E+0000  6.538641E-0001
  3.221024E-0001 -6.444726E-0001
  9.977412E-0001 -3.550724E-0002
 -1.430586E+0000  1.609934E+0000
 -2.473242E+0000  6.924556E-0001
 -1.040951E+0000 -1.269385E+0000
  2.919961E+0000 -1.142692E+0000
  1.721999E+0000 -1.183451E+0000
 -9.439444E-0001 -3.468191E-0002
 -1.899844E+0000 -1.883695E+0000
  4.980793E-0001 -2.924772E-0001
 -6.818376E-0001  1.027641E+0000
 -1.998622E+0000  1.580747E+0000
 -3.678073E-0001 -2.544152E-0001
  3.738978E-0001  3.247591E-0001
  3.825954E-0001  1.224343E-0001
  6.595201E-0001  1.202799E+0000
  1.139415E+0000  3.412978E-0001
  5.788392E-0003  1.113575E+0000
 -2.555310E+0000  1.013301E+0000
 -4.997915E-0001  4.172062E+0000
 -1.347522E+0000  2.338660E+0000
 -4.546090E-0001  1.267134E-0001
  1.541779E-0001  6.669005E-0001
 -2.948928E-0001  2.929135E+0000
 -5.651025E-0001  1.248777E+0000
  4.462507E-0001  3.231940E-0001
  2.459473E+0000 -1.773367E+0000
  1.525296E+0000 -1.035402E+0000
 -6.045387E-0001  1.376434E-0003
 -1.871304E+0000 -9.220491E-0001
 -1.499702E+0000 -1.658806E+0000
  7.783826E-0001 -6.101634E-0001
  3.539431E+0000  1.200942E-0001
  1.658878E+0000  1.404601E+0000
 -3.360899E+0000  7.656161E-0001
 -2.782061E+0000 -1.637180E+0000
  5.285868E-0001  4.291552E-0001
  1.197190E+0000  9.782983E-0001
  1.805597E+0000  2.425918E+0000
 -1.779849E+0000  1.351608E+0000
 -1.623607E+0000  9.312661E-0002
  8.098812E-0001 -2.212378E-0001
 -7.010739E-0001 -5.552088E-0001
 -1.340894E+0000  7.944289E-0001
 -3.106933E-0001  8.362110E-0001
 -1.239291E+0000 -5.571124E-0001
  2.325676E+0000 -6.654940E-0001
 -9.625376E-0002 -7.515525E-0001
  6.232434E-0001 -1.725543E+0000
  3.705293E-0001 -2.033216E+0000
  1.744145E-0001 -2.951053E+0000
  1.111027E+0000 -2.321719E+0000
 -1.397902E+0000 -8.839921E-0001
 -2.569762E+0000 -1.388918E-0001
 -1.326371E+0000 -2.159692E+0000
  2.136406E-0001  4.825590E-0001
  1.926094E-0001 -9.845999E-0002
  1.353858E+0000 -2.788270E-0001
  1.835497E+0000 -7.719247E-0001
 -3.692182E-0001  2.332250E+0000
 -1.706796E+0000  3.897749E-0001
 -3.841478E-0001 -1.279785E+0000
  1.260371E+0000 -5.666268E-0001
  5.173453E-0001 -1.342699E+0000
 -1.096644E+0000  1.267067E+0000
 -2.071974E+0000  1.411708E+0000
 -7.605019E-0001  8.517049E-0001
 -5.662423E-0001  7.342301E-0001
  1.699981E+0000  9.730087E-0002
  6.395324E-0001 -5.987000E-0001
  1.178728E+0000  9.879199E-0001
  1.406863E+0000  1.655903E+0000
  1.192967E+0000  3.922696E+0000
  6.188459E-0001  2.184667E+0000
  1.372791E+0000 -8.325622E-0001
  1.478523E+0000  5.600543E-0001
 -2.076503E-0002  4.278835E-0001
 -1.549805E+0000 -1.887063E+0000
 -6.275809E-0001 -2.239722E+0000
  6.191786E-0001 -2.055221E+0000
 -1.366605E-0001 -9.570500E-0002
 -1.407380E-0001 -1.465089E+0000
  1.930042E-0002 -2.143732E+0000
 -1.988424E+0000  9.086319E-0001
 -2.238672E+0000  4.239154E-0001
  2.728526E+0000 -7.247441E-0002
  4.245662E-0003  9.631082E-0001
  8.153684E-0001  1.284407E+0000
  5.570297E-0001  2.557146E+0000
 -1.289311E-0001  1.191715E+0000
 -8.691128E-0001  5.348648E-0001
  8.026466E-0001 -1.393385E+0000
  7.853577E-0001  1.294478E+0000
 -1.397167E+0000  1.619003E+0000
 -3.655843E-0001  1.779088E+0000
 -6.401930E-0001 -7.187479E-0001
 -3.692269E-0001  1.224171E+0000
 -1.428830E+0000 -1.096895E-0002
 -3.662283E-0001 -8.198288E-0001
  5.639518E-0001 -9.771261E-0001
  1.573877E+0000 -1.017157E+0000
 -1.621224E+0000  1.548819E+0000
 -2.104697E+0000  4.267403E-0001
  2.407049E+0000 -5.005096E-0001
  2.646339E+0000  6.422344E-0001
 -7.650661E-0001  1.501615E+0000
 -4.452837E+0000 -9.842838E-0001
 -4.496693E-0001 -1.729455E+0000
  3.547136E+0000  3.275455E-0001
 -3.822427E-0002  8.243161E-0001
 -2.110469E-0001  2.763794E-0001
  2.281597E+0000 -1.423266E-0001
 -3.789655E-0001 -1.097477E+0000
 -1.527025E+0000 -2.647767E+0000
 -2.574857E+0000 -2.256008E+0000
 -2.217454E-0001 -2.622674E+0000
  1.936206E+0000  1.181528E+0000
 -7.061240E-0001  1.660528E+0000
  1.211687E-0001  8.154480E-0001
  3.670659E-0001  6.064697E-0001
  2.821399E-0001 -6.074244E-0001
  1.203889E+0000  4.457398E-0001
  1.558790E-0001  3.847354E-0001
 -1.267416E+0000 -1.865740E-0002
  1.145112E-0001 -1.837644E+0000
  2.405000E+0000 -1.533190E+0000
  4.721462E-0001 -3.533892E-0001
 -1.016357E+0000  8.573720E-0003
  2.143209E-0001 -1.343708E-0001
  1.734408E+0000  1.992522E-0001
  2.167998E+0000  3.062410E-0001
  2.064505E+0000  1.308019E+0000
 -1.796032E-0001  1.189760E+0000
 -1.533977E+0000  1.192414E-0002
  1.175042E+0000 -1.470814E+0000
  8.182447E-0001 -4.920560E-0001
 -1.328420E-0001 -3.028012E-0001
  1.937348E+0000 -7.991256E-0001
 -1.323998E+0000 -6.249763E-0001
 -3.414849E-0001 -3.014734E+0000
 -5.086243E-0001 -1.128740E+0000
  2.943742E-0001 -1.057448E+0000
 -4.555198E-0001  1.315589E-0001
 -3.951963E-0001  1.714522E-0001
 -2.282825E+0000 -2.301281E+0000
  1.392292E+0000 -2.077165E+0000
  2.730693E-0002 -1.984818E+0000
 -7.934644E-0001 -1.380186E+0000
 -9.410914E-0001 -8.155972E-0001
 -1.580467E+0000  1.478981E-0001
  4.301219E-0001 -4.247034E-0001
  2.051340E+0000 -1.124178E-0001
  1.802180E+0000 -8.135395E-0001
  1.224610E+0000 -1.703493E+0000
  1.864167E-0001 -2.369992E+0000
  3.201971E-0001 -1.127477E+0000
  1.677099E+0000 -4.512724E-0001
  7.507575E-0001 -8.982508E-0001
 -2.210710E+0000 -2.149436E+0000
 -1.823629E+0000 -2.463780E+0000
  2.767612E-0001 -8.843562E-0001
  1.816922E+0000 -5.736045E-0001
 -5.819569E-0001 -1.322437E+0000
 -6.763967E-0001 -9.090581E-0001
 -2.221629E+0000 -9.575440E-0002
 -1.544988E+0000 -1.015590E+0000
 -1.747739E+0000  8.775621E-0001
 -1.380518E+0000  1.729046E+0000
  4.958498E-0001 -1.920205E-0001
  2.369324E+0000 -8.978541E-0001
  2.365749E+0000 -6.791222E-0002
  1.130263E+0000 -7.833465E-0001
 -8.178979E-0001  3.080063E-0002
 -1.094658E+0000 -1.150481E+0000
  1.748713E+0000  1.014272E-0001
  2.577181E+0000  8.869823E-0001
 -3.844765E-0001  6.083830E-0001
 -1.519520E+0000 -4.936127E-0002
 -8.544810E-0001  5.869167E-0002
  5.062982E-0001 -5.072565E-0001
  3.223914E-0002 -7.230298E-0001
  5.164055E-0001 -1.086943E+0000
 -3.097436E-0001 -5.514215E-0001
 -4.174206E-0001 -1.520030E+0000
  6.967066E-0001 -2.226927E+0000
  9.982106E-0002 -2.028633E-0001
  6.271326E-0001  1.134747E+0000
  2.597171E+0000  5.001968E-0001
  8.988150E-0001 -2.126076E-0001
 -3.850016E-0001 -7.186035E-0001
 -1.914746E+0000  6.688911E-0002
 -3.013705E+0000  3.387901E-0002
  4.864341E-0001  2.819719E-0001
  1.668001E+0000  1.557134E+0000
 -1.411510E+0000  3.610872E-0001
 -1.943711E+0000 -1.733412E+0000
 -1.287976E-0001 -3.119500E-0001
  7.361198E-0001  8.074744E-0001
  2.979021E+0000  5.889167E-0001
  9.078349E-0001 -1.166298E+0000
  2.398803E-0001 -1.438016E+0000
  2.723342E-0001 -1.361841E+0000
 -7.326172E-0001 -4.648038E-0001
  8.582996E-0002 -1.707917E+0000
  2.091102E+0000 -2.652831E-0001
  1.043042E+0000  1.559364E+0000
 -1.409420E+0000  1.560558E+0000
 -2.030199E+0000  1.527928E-0001
 -2.708122E-0001 -9.479266E-0001
 -2.422618E+0000  4.389825E-0001
 -2.334018E+0000  1.316021E+0000
  1.915154E+0000  8.073169E-0001
 -1.534288E-0001  7.201274E-0001
 -2.309792E+0000 -9.104991E-0002
 -1.349437E+0000 -5.831257E-0001
  4.375998E-0001 -9.927114E-0001
  7.228942E-0001 -5.476993E-0001
 -1.584984E+0000 -2.167221E+0000
  2.473518E-0001 -2.036470E+0000
  1.281512E+0000 -1.744985E+0000
  1.749385E+0000  2.020948E-0001
  7.853102E-0001  5.081508E-0001
 -1.359107E+0000  2.220100E+0000
 -1.539042E-0001  2.843827E+0000
  1.086074E+0000  2.545290E+0000
 -4.530897E-0002 -3.378994E-0001
  8.692988E-0001 -1.179344E+0000
  2.348673E-0002 -1.964358E+0000
 -2.136736E+0000 -3.837242E-0001
 -1.453235E+0000 -4.970322E-0001
  1.982720E+0000 -8.686318E-0001
  1.652818E+0000  3.241090E-0001
 -5.228324E-0002  2.082507E+0000
 -1.935798E+0000  1.536128E+0000
  6.653105E-0001  1.109661E-0002
 -8.863026E-0001 -6.541789E-0002
 -1.725143E-0001  2.016866E+0000
  1.060036E-0001  7.799761E-0002
  9.958836E-0001  8.445123E-0002
  9.580045E-0001  8.345752E-0001
 -1.604130E+0000 -2.819864E-0001
 -2.918411E+0000 -6.930308E-0001
  9.182431E-0001 -1.963389E+0000
  2.535547E+0000 -1.974536E+0000
  1.936057E+0000 -1.124540E+0000
 -6.812879E-0001 -1.989796E+0000
 -3.745320E-0001 -1.345406E+0000
  1.552286E+0000 -1.554457E+0000
  2.575659E+0000  9.118294E-0001
 -2.207725E+0000  2.524587E-0001
 -4.455425E+0000 -1.074582E-0001
  3.109613E-0001 -1.750767E+0000
  2.751941E+0000 -8.161615E-0001
  1.399151E-0001 -2.543296E-0001
 -8.193442E-0001  5.971697E-0001
 -5.996439E-0001 -5.705897E-0001
 -4.258298E-0001 -9.643372E-0001
  8.349563E-0001 -3.993922E-0001
  7.103077E-0001 -3.424494E-0001
 -5.123491E-0001 -2.138463E+0000
  1.315284E+0000  2.561904E-0001
  1.601322E+0000 -1.615561E+0000
  3.575922E-0001 -1.945464E+0000
  1.118407E+0000 -1.377758E-0001
 -2.078345E+0000 -9.270758E-0001
 -1.317385E+0000 -5.056991E-0001
 -8.183427E-0001  2.015573E-0001
  1.067350E+0000  3.224792E+0000
 -5.076997E-0001  1.611356E+0000
 -7.657885E-0001 -6.165178E-0001
 -8.402134E-0001  6.414923E-0002
  1.041255E+0000 -3.026940E-0001
 -4.301732E-0001 -1.069404E-0001
 -2.532512E+0000 -9.629962E-0001
 -8.279855E-0001 -3.767207E+0000
  1.246917E+0000 -3.631319E+0000
  7.079059E-0001 -1.575877E+0000
 -3.811131E-0001 -1.316939E+0000
 -2.301636E-0001 -2.152766E-0001
 -1.787412E+0000 -9.158904E-0001
  1.328776E-0001  2.391687E-0001
 -3.235053E-0001  4.612359E-0001
 -1.565210E+0000 -1.390816E+0000
  3.055781E-0001 -1.493242E+0000
  1.528962E+0000  1.578901E+0000
  1.989685E-0001  3.593059E+0000
  5.302220E-0001  2.584421E+0000
  9.347875E-0001  1.618208E+0000
 -7.308789E-0001  2.464617E+0000
 -3.039491E-0001  1.864912E+0000
  7.304225E-0002 -7.310291E-0001
  1.939344E+0000  1.736821E+0000
  1.159678E+0000  2.636317E+0000
 -1.199880E+0000  1.987808E+0000
 -4.229338E-0001  9.940843E-0001
 -5.282529E-0002 -3.776742E-0001
  1.596621E+0000 -1.608711E-0001
  1.088923E+0000 -1.074741E-0002
  1.020978E+0000 -9.497113E-0001
 -3.572781E-0001 -1.823837E+0000
  1.272046E+0000 -1.279423E+0000
  5.000833E-0001 -2.349185E-0001
 -7.529020E-0001  1.573489E-0001
 -7.522203E-0001 -2.172599E+0000
  1.397307E+0000  1.099129E-0001
  1.621850E+0000  6.831912E-0001
 -3.324024E-0001 -3.861109E-0001
  4.882680E-0001 -1.660677E+0000
  1.872647E+0000 -4.716815E-0001
  5.929229E-0001  1.350270E+0000
 -5.990065E-0001 -9.354452E-0001
 -1.322665E-0001 -2.208719E+0000
  7.018155E-0001 -1.234832E+0000
  1.483629E+0000  7.661863E-0001
  8.546364E-0001 -1.173768E+0000
  5.505107E-0001 -6.959065E-0001
  2.388673E+0000 -1.868543E+0000
  2.577192E+0000 -5.516850E-0001
 -1.635080E+0000  1.004941E+0000
 -3.399313E+0000 -1.254563E+0000
 -2.535714E+0000 -1.018434E-0001
  1.152926E+0000 -4.089319E-0001
  3.610167E-0001 -5.104541E-0001
  1.421991E+0000 -2.634086E-0001
 -2.919736E-0001  3.878644E-0001
 -8.204262E-0001 -1.337989E-0001
 -3.367514E-0001 -1.542301E+0000
  1.928721E+0000 -8.720814E-0001
 -1.005962E+0000  1.860628E+0000
 -2.461920E+0000  1.472209E+0000
 -2.440745E-0001  4.819931E-0002
  2.931546E+0000  9.111591E-0002
  5.181226E-0001 -4.841288E-0001
 -1.225747E+0000 -2.484289E+0000
 -2.151719E-0001 -2.112323E+0000
  2.334824E+0000 -1.422814E+0000
 -4.607449E-0001  8.133205E-0001
 -2.326388E-0001 -8.567654E-0001
  9.716603E-0001 -1.191242E+0000
  2.012413E+0000 -1.108726E+0000
  1.916271E-0001 -5.084463E-0001
 -1.333876E+0000  7.078178E-0001
 -2.138980E+0000  3.400480E-0001
 -1.227466E+0000  1.314233E-0001
  1.209030E+0000 -3.721043E-0001
  1.382038E+0000 -4.619395E-0001
 -5.475561E-0001  1.317303E+0000
 -1.219864E+0000  1.298301E+0000
  4.306223E-0001  2.715522E+0000
 -1.017850E+0000  8.669592E-0001
  7.056746E-0002  2.141909E+0000
  1.309056E+0000  7.461935E-0001
  1.093318E+0000 -3.469763E-0001
  6.928968E-0001 -1.716700E+0000
  1.470959E+0000  9.610933E-0001
  1.448728E+0000  2.002105E+0000
 -1.578925E+0000  5.533879E-0001
 -8.898637E-0001 -4.568121E-0001
  1.010577E+0000  3.261550E-0001
  9.662813E-0001  5.011279E-0001
  7.726389E-0001  1.297378E+0000
 -4.301300E-0002  9.955256E-0001
 -5.386995E-0001  2.242495E+0000
 -1.432298E+0000  1.478467E+0000
  1.912828E+0000 -3.640862E-0001
  2.546002E+0000  7.786244E-0002
  5.197954E-0001  1.519894E+0000
 -1.037053E+0000  2.833591E-0001
 -9.909085E-0001 -1.370715E+0000
  5.321514E-0001 -1.498933E-0003
  7.444988E-0001  2.336799E-0001
  1.158936E+0000  6.442743E-0001
  1.742611E+0000 -1.331404E+0000
 -1.740043E+0000  8.670029E-0002
 -3.962316E+0000 -1.092491E+0000
  1.664875E-0001 -6.432533E-0001
  1.631090E+0000  9.139133E-0002
  4.190917E-0002  3.405751E-0002
 -6.791232E-0001 -4.284476E-0001
  6.760840E-0001 -2.765342E-0001
 -4.477040E-0001 -9.191251E-0001
 -8.311867E-0001 -1.649873E+0000
  1.797313E+0000 -1.407770E+0000
  5.102266E-0001 -3.183967E-0001
 -2.126083E+0000  1.085731E+0000
 -1.733531E+0000  8.352531E-0001
 -1.919915E-0001 -1.521703E+0000
  1.229597E+0000 -2.394964E+0000
  8.001452E-0001  1.950474E-0001
 -3.300058E+0000  3.684158E-0001
 -1.065783E+0000 -1.474721E+0000
  2.358604E+0000 -2.509579E+0000
  1.261551E+0000 -1.364144E+0000
 -2.787927E-0001 -3.254665E+0000
 -1.647958E+0000 -3.603772E+0000
  1.698665E+0000 -6.702913E-0001
 -1.981066E+0000 -4.885780E-0001
  6.234788E-0001 -8.002381E-0001
  2.008044E-0002  3.025544E-0001
  1.636872E+0000 -1.543505E-0001
  1.877311E+0000  1.022429E+0000
 -7.674825E-0005 -7.980293E-0001
  2.590865E+0000 -1.494527E+0000
  2.633304E+0000 -3.802862E-0001
  2.258326E-0001 -7.181708E-0001
 -4.036033E-0001 -7.309094E-0001
 -9.917948E-0001  4.006969E-0001
  3.094519E-0001 -1.555109E-0001
 -1.252093E+0000 -1.951194E-0001
 -8.118914E-0001  9.538536E-0001
 -3.321712E+0000 -1.370243E+0000
 -3.316792E+0000 -4.462030E-0001
  4.330144E-0001 -4.771621E-0002
  3.527766E+0000 -3.277589E-0001
  5.073014E-0001 -1.406637E-0001
 -4.855349E-0002  6.723761E-0001
 -1.402264E+0000  4.402493E-0001
 -1.304735E-0001 -2.299420E+0000
  1.058331E+0000 -2.040721E+0000
 -2.124272E-0001 -1.087729E+0000
 -2.333207E+0000 -1.335245E+0000
  8.662630E-0001 -1.648428E+0000
  4.149101E-0001 -3.245301E-0001
 -1.073692E+0000  6.888640E-0001
 -3.523978E+0000 -2.097485E-0001
  2.332542E+0000 -2.116305E+0000
  2.872580E+0000 -2.100590E+0000
 -3.670625E+0000  1.177530E+0000
 -5.439871E+0000 -1.463875E+0000
  6.216146E-0001 -2.568177E+0000
  5.192046E+0000 -9.720485E-0001
 -7.782586E-0001 -4.112651E-0001
 -1.598917E+0000 -8.263821E-0001
 -1.622738E+0000 -6.792497E-0001
  1.236939E+0000  6.061714E-0001
  6.659089E-0001  2.138630E+0000
 -1.936999E+0000  9.955901E-0001
 -2.650107E-0001  8.823615E-0002
  1.837310E+0000 -1.293598E-0001
  1.996718E+0000  4.185957E-0001
  8.750989E-0001  1.518543E+0000
 -1.634687E+0000  1.501468E-0001
 -6.474687E-0001  5.748533E-0002
  1.051815E+0000 -1.621993E-0001
  4.803226E-0001 -8.610223E-0001
 -8.642656E-0001 -1.205051E+0000
 -8.118901E-0002 -2.118742E+0000
  4.682641E-0001 -2.283646E+0000
 -6.915932E-0001 -1.060265E+0000
  4.718308E-0001 -1.001295E+0000
 -1.960876E-0001  1.044441E+0000
 -2.288245E+0000 -3.924035E-0001
  1.840077E+0000  1.543949E+0000
  7.733073E-0001 -8.964498E-0001
 -2.982029E-0001 -2.477427E+0000
 -2.685443E-0001 -1.284709E+0000
  1.893823E-0001 -9.177547E-0001
  1.712058E+0000 -9.370798E-0002
  1.863381E+0000 -7.146362E-0001
 -6.920510E-0001  4.635711E-0001
  8.723735E-0001 -3.524542E-0001
  6.526821E-0002  7.654225E-0001
  7.349639E-0001  8.460522E-0001
 -7.512442E-0001  6.303587E-0001
  7.746586E-0001 -2.016282E-0001
 -1.820094E+0000 -7.348928E-0001
 -2.159271E+0000 -7.371971E-0001
 -5.120132E-0001 -2.045097E+0000
  6.685675E-0001 -1.178875E+0000
  9.063182E-0001 -1.539612E+0000
  7.104640E-0001  1.026337E+0000
 -1.001898E+0000 -6.157323E-0003
 -1.210169E-0001  7.401863E-0001
 -2.138565E-0001  1.513689E+0000
  4.373029E-0001 -3.050016E-0001
  3.343781E-0001  9.204668E-0001
  1.106853E+0000  5.082878E-0001
  4.254436E-0001 -6.359204E-0002
 -1.488760E+0000  1.498496E+0000
 -1.148373E+0000  7.067206E-0002
  4.111019E-0001  2.212317E-0001
  1.096365E+0000 -1.972458E-0001
 -1.547758E-0001  3.758807E-0001
 -3.252437E-0001 -1.232328E+0000
  7.175892E-0001 -9.621207E-0001
  2.530029E-0001 -1.323279E+0000
  1.324514E+0000 -4.944698E-0001
 -7.055597E-0001 -1.234290E+0000
 -1.413753E+0000 -1.267172E+0000
  4.880107E-0001 -1.841019E+0000
  1.542708E+0000 -7.481768E-0001
 -1.496280E-0001  7.956102E-0001
  1.059467E+0000 -1.589970E-0002
 -2.541377E+0000  8.115585E-0001
 -1.821537E+0000 -2.934086E-0001
  1.132434E+0000  7.003187E-0001
 -3.174161E+0000 -1.605675E-0001
  1.105048E-0001  2.587506E+0000
 -7.954816E-0001  2.468314E+0000
  1.180368E+0000  8.682075E-0002
  5.943152E-0001  1.799719E-0001
  2.259104E+0000 -5.518984E-0001
  1.972101E+0000  4.753356E-0001
  3.786946E-0001  4.957272E-0001
 -7.160702E-0001  1.375108E+0000
 -1.327766E+0000 -1.041652E+0000
 -4.359829E-0001 -1.857043E+0000
  1.345647E+0000  1.862787E-0001
  1.297932E+0000  2.793222E+0000
 -1.410409E+0000  1.530271E+0000
 -1.837368E+0000  1.174533E+0000
 -6.542316E-0001  1.145741E+0000
  1.108399E-0004  3.651155E-0001
 -1.692674E+0000 -2.236913E+0000
 -1.161227E+0000 -1.423075E+0000
  2.374317E+0000 -9.183717E-0001
 -1.194412E+0000  1.018069E-0001
 -9.761549E-0001 -1.490216E+0000
  2.784396E-0001  4.962056E-0001
  3.590085E-0002 -6.169828E-0001
  2.454587E-0001  7.127399E-0001
 -7.874113E-0001  1.817054E+0000
  9.622064E-0001  1.901323E-0001
  1.367188E+0000  5.541655E-0002
  2.018928E+0000 -1.077639E+0000
  6.084713E-0002 -5.357393E-0001
 -3.288168E+0000  1.202067E+0000
 -2.610886E+0000 -7.072393E-0001
  2.964490E+0000 -9.989446E-0002
  3.281383E+0000 -1.110687E+0000
 -2.191256E+0000 -1.634050E+0000
  3.255887E-0001 -2.525958E+0000
  1.089474E+0000  6.920827E-0001
  5.707389E-0002 -4.039977E-0001
  1.580058E+0000 -1.385127E+0000
  1.126132E+0000 -9.364841E-0003
 -3.132550E-0001  6.151135E-0001
 -1.257693E+0000 -1.294468E+0000
 -2.098450E+0000 -1.713752E+0000
 -2.317395E+0000 -2.442252E+0000
 -1.816639E+0000 -8.296658E-0001
 -6.531825E-0001 -1.159113E-0001
  4.176139E-0001 -5.262350E-0001
  2.780973E-0002 -1.495625E-0001
 -1.299558E+0000 -2.046548E-0001
 -2.943648E-0001 -1.120991E+0000
  9.891840E-0001 -2.825230E+0000
  8.992208E-0001 -2.212117E+0000
  1.047258E+0000 -5.795919E-0001
  1.010620E+0000 -3.102660E-0001
 -4.883132E-0001 -3.795747E-0001
 -4.341122E-0001  7.453647E-0001
  1.355707E+0000  2.077534E+0000
  2.597640E-0001  1.860273E+0000
  4.898776E-0001  2.045412E+0000
 -2.149987E+0000  7.398241E-0001
 -1.265800E+0000  6.626259E-0001
 -2.086744E+0000  7.952263E-0001
  1.641969E+0000  1.242837E+0000
  7.854616E-0001  1.969740E+0000
  1.448386E+0000  3.002764E+0000
 -6.271634E-0001  9.671047E-0001
  7.730518E-0001  3.926857E-0001
  9.472202E-0001 -7.897431E-0001
 -4.824921E-0001  8.350862E-0001
 -2.381802E+0000  5.221064E-0002
 -1.056215E+0000  7.734440E-0001
 -3.183197E-0001 -1.240520E-0001
  1.993899E+0000 -1.317311E+0000
  3.887723E+0000  4.587771E-0001
  1.100110E-0001  1.851449E+0000
 -4.995149E-0001  6.852487E-0001
 -1.340658E+0000 -7.542809E-0001
 -8.077145E-0001 -7.327836E-0001
 -1.081186E+0000 -1.513407E+0000
  1.343193E-0001 -1.565574E+0000
 -4.768793E-0001  1.070718E+0000
 -5.943692E-0001  5.388147E-0001
  7.393997E-0001 -7.564874E-0001
  4.845882E-0001  6.865531E-0001
 -4.712126E-0002  6.953446E-0001
 -9.814693E-0001 -1.275990E-0001
 -1.114054E+0000  6.222637E-0001
 -2.848807E-0001 -3.400660E-0001
 -3.205220E+0000  3.449475E-0001
 -1.592904E+0000 -1.232503E+0000
  2.302936E+0000 -7.730964E-0002
  2.517934E+0000  1.372796E+0000
 -3.697702E-0001  1.552111E+0000
 -1.903101E+0000  1.422145E+0000
 -1.605564E+0000 -3.206090E-0001
  2.159696E+0000 -7.525215E-0001
  1.242552E+0000  1.282113E+0000
  1.344478E+0000 -6.500037E-0001
 -3.919368E-0001 -1.465681E+0000
 -3.733808E-0001 -2.373770E+0000
  3.878484E-0001 -7.080314E-0001
 -5.495527E-0001  6.180905E-0001
  5.993173E-0001  2.024167E-0001
  4.169743E-0001  2.054001E+0000
  1.121415E+0000  9.572977E-0001
 -1.150675E-0001 -7.881096E-0001
  1.044597E+0000  9.596498E-0001
  1.129093E+0000  6.344906E-0001
 -2.491356E+0000  2.690745E-0001
 -7.031153E-0001  5.784076E-0001
  2.528308E+0000  1.516961E-0001
  4.943233E-0001 -1.261014E-0002
 -1.606265E+0000 -4.792407E-0001
 -7.222643E-0001 -3.176337E-0001
  6.015295E-0001 -1.207325E-0001
 -1.687459E+0000  1.291058E+0000
 -5.812324E-0001  1.106762E+0000
  1.494356E+0000  4.273172E-0001
  1.818576E+0000 -2.744315E-0001
  1.911428E+0000 -5.612615E-0001
 -1.455025E-0001  9.822394E-0001
 -8.479916E-0001 -2.600491E+0000
 -3.375930E-0002 -1.445757E+0000
 -1.829902E-0001 -1.667163E+0000
 -3.283374E+0000 -8.157956E-0001
 -5.570379E-0001 -2.836225E-0001
  2.273849E+0000  1.977905E+0000
  1.151055E+0000  1.754435E+0000
  1.622538E+0000  1.917913E+0000
 -3.104463E-0001  2.681171E-0001
  1.891396E-0001 -2.999486E-0001
 -5.223020E-0001  3.308574E-0001
 -5.458200E-0001  1.117925E+0000
 -4.408380E-0001  1.835637E-0001
  5.485625E-0001  1.030713E-0001
  1.030248E+0000 -1.255615E-0001
  5.707429E-0001  2.054716E+0000
 -1.757951E+0000  1.701069E+0000
  1.148775E+0000 -1.087154E+0000
  7.602544E-0001 -2.305993E+0000
 -8.006927E-0001 -8.026423E-0001
 -1.965947E+0000 -2.808603E+0000
 -8.216538E-0001 -1.491212E+0000
  9.004534E-0001  6.103166E-0001
 -2.612641E+0000  6.408921E-0001
 -2.109141E+0000  1.022193E+0000
 -6.082696E-0001  1.664526E+0000
 -1.690298E+0000  2.408251E+0000
 -6.254585E-0001  1.561900E+0000
  1.410582E+0000 -2.296686E-0001
 -2.371295E-0001 -1.329708E+0000
  2.014143E+0000  6.363909E-0002
 -2.182073E-0001  2.154267E-0002
  3.556673E-0002 -1.090028E+0000
  9.015298E-0001 -4.046468E-0001
  6.167589E-0001  3.002803E-0001
 -1.532305E-0001 -3.943532E-0001
 -6.021732E-0001 -1.837451E-0001
 -6.173491E-0001  1.222965E-0001
 -1.353119E+0000 -6.226090E-0001
  1.993446E+0000 -9.533191E-0001
  2.801685E+0000  6.888455E-0001
  1.595805E+0000 -9.259633E-0001
 -5.878644E-0001 -6.549299E-0001
  5.871888E-0001 -1.962000E+0000
  3.443062E-0001 -6.307404E-0003
  4.481707E-0001  1.215106E+0000
 -4.756173E-0001 -3.959566E-0002
 -2.884400E-0001  7.044575E-0001
  1.473801E-0001  1.411945E+0000
  6.401352E-0001 -4.609082E-0001
  1.287581E-0001  1.446034E+0000
 -7.638845E-0001  1.108090E+0000
 -8.325773E-0001  1.226629E+0000
  1.245785E+0000  2.201815E+0000
 -1.385857E-0001  3.271259E+0000
 -4.043255E-0001  7.089098E-0001
  1.073670E+0000  1.820826E+0000
  1.829592E+0000  9.845427E-0001
  1.778796E+0000  5.583898E-0001
  7.199066E-0001 -1.544849E+0000
 -4.258035E-0001 -2.122851E+0000
 -1.852156E-0001 -9.374752E-0002
  1.093403E+0000  7.719261E-0001
 -1.463695E-0002 -7.301813E-0001
  1.113874E+0000 -5.300424E-0001
  1.062975E+0000  3.672038E-0001
 -7.603625E-0001 -8.934922E-0001
 -1.305961E+0000 -2.190028E+0000
 -2.141586E-0001 -1.774395E+0000
  7.677636E-0001  6.619871E-0001
 -1.650207E+0000  1.385183E-0001
 -8.992192E-0001 -1.074766E+0000
 -7.179306E-0001 -2.585869E+0000
  3.030065E+0000 -2.784143E+0000
  1.444998E+0000 -8.337108E-0001
 -1.868885E+0000 -7.081450E-0001
 -2.470885E+0000 -1.210889E+0000
 -2.161690E+0000  1.364467E-0001
  1.188490E+0000 -6.674139E-0001
  2.510726E+0000  7.437150E-0001
  1.343206E+0000  1.218448E+0000
 -1.128860E+0000  1.002383E+0000
 -2.311109E+0000 -6.193979E-0001
  1.056986E+0000  4.149700E-0001
  7.329851E-0001 -1.553733E+0000
  1.707511E+0000 -7.883888E-0001
 -1.406886E-0001  4.311177E-0001
 -1.077676E-0001  1.032416E+0000
  1.013211E+0000 -1.036115E+0000
  7.046249E-0001 -1.273221E+0000
 -3.112910E-0001 -1.103618E+0000
 -1.459372E-0001 -1.108598E+0000
 -1.380889E-0001 -2.280868E+0000
 -1.432406E+0000 -2.491819E+0000
  1.448727E+0000 -1.577198E+0000
  2.676231E+0000 -4.953330E-0001
  5.481534E-0001 -1.920038E-0001
 -9.540309E-0001  9.703390E-0001
  6.256201E-0001 -5.496786E-0001
  1.810792E+0000  6.202687E-0001
  9.254975E-0001  8.177640E-0001
 -1.482051E+0000 -8.093735E-0001
 -8.700257E-0001 -1.583970E+0000
  7.667657E-0001 -1.247593E+0000
  2.669880E+0000  8.590084E-0003
  9.070986E-0002  6.964978E-0001
  7.445104E-0001  6.036113E-0001
 -4.257989E-0001  3.347098E-0001
 -6.622486E-0001  1.138755E-0001
 -4.417543E-0001 -5.438332E-0001
  7.540421E-0001 -2.823995E+0000
  1.942796E+0000 -2.334053E+0000
  2.764926E+0000 -2.677373E+0000
 -5.308253E-0002 -2.328289E+0000
  1.740536E-0002 -2.795119E+0000
  3.692133E-0001 -1.889767E-0001
  5.770561E-0001 -8.802132E-0001
  1.045674E+0000 -2.547267E+0000
 -4.881667E-0001 -2.971925E+0000
 -1.469583E-0001 -1.819375E+0000
 -6.590069E-0001 -2.489662E+0000
 -2.213113E-0001 -3.454073E+0000
  3.147355E+0000 -8.716140E-0001
 -1.535529E+0000 -1.879170E+0000
 -1.282409E+0000 -1.683073E+0000
  9.659438E-0001 -4.866699E-0001
 -3.759701E-0001  2.190868E-0001
  7.906436E-0001 -1.083477E+0000
  3.839197E-0001 -1.338532E+0000
 -4.958647E-0001  3.578545E+0000
 -2.840875E+0000  2.759765E+0000
 -1.715063E+0000  3.899417E-0001
 -1.173677E-0001 -1.697723E+0000
  2.252271E+0000 -1.644677E+0000
  1.164738E+0000  2.995122E-0001
 -6.778401E-0001  1.815041E+0000
 -3.963063E+0000  3.082402E-0001
  1.169103E+0000 -2.638839E-0001
 -2.939325E-0002 -9.370061E-0001
  1.095617E+0000 -6.427059E-0001
  1.910847E+0000  7.244825E-0001
 -3.981091E-0001  7.155355E-0001
  1.618079E+0000 -5.738721E-0001
  1.177437E+0000 -6.408975E-0001
 -1.682678E+0000  1.471122E+0000
 -5.534791E-0001 -7.493509E-0001
  7.803033E-0001 -2.454623E-0001
  3.507915E-0001 -4.276877E-0001
  6.370036E-0001  1.084582E-0002
 -3.925537E-0002 -2.880205E-0002
 -3.084208E-0002 -7.906881E-0001
  6.118078E-0001 -1.213408E+0000
  3.834088E-0001 -4.265460E-0001
  9.034459E-0001 -1.351073E-0001
 -5.393870E-0001 -2.130128E-0001
 -6.746328E-0001 -7.297419E-0002
  4.966733E-0001  6.411283E-0002
 -7.428632E-0001 -8.347905E-0001
 -5.978318E-0001 -1.496690E+0000
  3.424085E-0001 -1.476904E-0001
 -3.248046E+0000  7.625765E-0002
 -9.651056E-0001  2.771791E-0001
  1.929929E+0000 -1.236151E+0000
  3.027497E+0000 -1.275436E+0000
  2.054454E+0000 -1.527632E+0000
  3.107345E-0001 -1.260339E+0000
 -1.535211E+0000 -1.492367E+0000
 -1.051650E+0000 -9.762400E-0004
  1.015140E+0000  1.775160E+0000
  1.485357E+0000  1.676052E+0000
  1.079317E+0000  2.203517E+0000
 -1.030005E+0000 -1.325517E+0000
 -1.420320E+0000 -1.414731E+0000
  7.738063E-0001  4.636327E-0001
 -2.892773E-0001  1.986918E+0000
 -3.635027E-0001  1.603653E+0000
  5.213261E-0001  7.830117E-0001
  2.802006E+0000  7.134250E-0001
  1.138263E+0000 -4.892925E-0001
  6.956841E-0001 -1.228756E+0000
  1.615840E+0000 -1.165612E+0000
  1.961107E+0000  2.765182E-0001
  3.092432E+0000  1.840533E+0000
 -8.732163E-0001  1.647491E+0000
 -2.099476E-0001 -1.558412E+0000
  2.618815E+0000 -1.448150E+0000
  1.542551E+0000 -2.640604E-0001
 -5.655156E-0001  2.024007E-0002
 -3.535425E+0000 -2.120306E+0000
 -2.337004E-0001 -3.309230E+0000
  3.125548E+0000 -1.019012E+0000
  3.888129E-0001  1.129311E+0000
 -2.311445E+0000  6.548613E-0001
 -1.611196E+0000 -1.188726E+0000
  6.273971E-0001 -8.557664E-0001
 -2.259786E+0000 -7.579019E-0001
 -9.520050E-0001 -8.144194E-0001
  6.891795E-0001 -3.042571E-0001
 -1.329798E+0000  1.968433E+0000
 -3.790434E+0000  5.335855E-0002
 -8.283334E-0001 -2.992263E-0001
  1.624111E+0000  1.015446E+0000
  8.781206E-0001 -5.006838E-0001
  2.379888E+0000  1.672539E+0000
 -1.305428E+0000  1.220330E+0000
 -4.055874E-0001  4.045266E-0001
  3.245356E+0000  1.431414E+0000
  3.990322E-0001  5.004639E-0001
 -1.939679E-0001  7.630433E-0003
 -5.893633E-0001 -8.885157E-0001
  3.058417E-0001 -5.336984E-0001
  1.515510E+0000 -1.273078E+0000
  4.690305E-0001  9.274986E-0001
 -1.215634E+0000  1.089182E+0000
 -2.013768E+0000  1.892498E+0000
 -6.216069E-0001 -6.602187E-0002
 -7.827252E-0001 -2.047561E+0000
 -9.584456E-0001 -1.381327E-0001
 -4.295302E-0001  2.878283E-0001
  2.891443E-0001  7.152315E-0001
 -9.469739E-0002  1.865752E+0000
 -1.465320E+0000  3.242427E+0000
 -8.948175E-0002  1.443274E+0000
  1.642509E+0000  2.202503E-0001
  2.502815E+0000  1.222215E+0000
 -1.841288E-0001  2.224473E+0000
  3.208405E-0001  1.288611E+0000
  1.475021E+0000 -7.009365E-0001
  1.188428E+0000  3.143790E-0001
 -1.707773E+0000  1.383794E+0000
 -1.647794E+0000 -3.786042E-0001
 -1.314703E+0000 -2.185028E-0001
 -1.175507E+0000  4.550590E-0001
  2.401370E+0000  3.046435E+0000
  7.698434E-0001  2.776359E+0000
  4.102196E-0001 -2.604086E-0001
 -5.068822E-0001 -1.040531E+0000
  1.660000E+0000  5.862874E-0001
 -2.904784E-0001  2.446739E+0000
 -1.733107E+0000  2.317122E+0000
 -5.821257E-0001 -1.463910E+0000
  1.091531E+0000 -2.233569E+0000
  1.023226E+0000 -9.435568E-0001
 -4.071651E-0001  4.140546E-0002
 -8.673081E-0001  8.032930E-0001
 -2.866576E-0001 -1.050601E+0000
 -6.772971E-0001  1.034733E+0000
 -1.890720E+0000  8.626651E-0001
 -2.676307E+0000 -1.302291E-0001
 -3.624476E-0002 -5.376596E-0001
  9.575705E-0001  4.779603E-0001
 -1.988357E+0000  1.210314E+0000
 -2.261268E+0000  1.018889E+0000
 -1.497887E+0000 -1.625240E+0000
  2.536184E+0000 -1.128415E+0000
  1.406319E+0000  1.769187E+0000
 -2.234743E+0000  1.406091E+0000
 -3.813082E+0000  6.627010E-0001
  8.650794E-0001  1.361988E+0000
  1.156449E+0000 -6.089897E-0001
  1.947791E-0001  5.203467E-0001
 -1.042396E+0000  2.896536E-0001
 -1.061594E+0000  3.250149E-0001
 -6.365239E-0001  7.444122E-0001
  1.631701E+0000  7.946889E-0001
  1.878745E+0000 -1.628141E+0000
 -5.164040E-0001 -4.457923E-0001
  3.745255E-0001 -3.121912E+0000
  4.316536E-0001 -1.667471E+0000
 -4.737723E-0001 -5.059196E-0001
  3.782761E-0001 -9.408149E-0001
  2.966814E+0000 -8.404340E-0001
 -1.112881E-0001  4.391934E-0001
  3.829586E-0002 -6.650599E-0001
 -2.595079E+0000 -5.458550E-0001
  1.244967E+0000 -7.860700E-0001
 -5.591774E-0001 -1.493083E+0000
 -5.012728E-0003 -1.310739E+0000
 -7.525689E-0001 -2.241468E-0001
 -1.372726E+0000 -1.140512E+0000
  8.526164E-0001 -1.308863E+0000
 -1.054891E+0000 -7.930241E-0001
 -1.831290E-0001 -2.328327E+0000
  1.601474E+0000  9.298154E-0001
  6.015118E-0001  1.927068E+0000
 -1.088693E+0000  3.415704E-0001
 -1.336888E+0000 -5.935304E-0001
  8.953469E-0001  4.800289E-0001
  7.834225E-0001 -9.835209E-0001
  5.243322E-0001 -2.994805E-0001
 -4.679269E-0001 -1.226204E+0000
 -1.496584E+0000 -2.054956E+0000
  1.517155E+0000  4.127508E-0001
  1.934946E+0000  6.287053E-0001
 -6.114670E-0001  1.135760E+0000
 -2.852852E-0002 -7.235863E-0001
 -8.842774E-0001 -1.474732E-0001
  1.493991E+0000 -5.652182E-0001
  1.403635E+0000  3.757316E-0001
 -9.308861E-0001  9.761176E-0001
 -2.160566E-0001  1.206797E+0000
 -1.446311E+0000  2.108837E+0000
  5.176137E-0001  2.211394E+0000
  3.098519E+0000  2.343933E+0000
  9.935219E-0001  1.800393E+0000
 -7.388800E-0002 -1.212872E+0000
  1.740955E+0000 -1.632960E+0000
  2.613701E+0000 -5.789994E-0001
  1.664255E+0000 -1.127329E+0000
  3.118060E-0001 -9.239292E-0001
  9.284696E-0001 -3.077807E+0000
  7.343655E-0001 -2.300436E+0000
  6.183347E-0001 -2.952990E+0000
  1.369421E+0000 -1.936503E+0000
 -2.223325E+0000 -2.612978E+0000
  3.177159E-0001 -2.184710E+0000
  1.301574E+0000 -1.271454E+0000
 -3.255274E-0001 -1.088733E+0000
 -4.638662E-0001 -4.494826E-0001
  8.246218E-0001 -9.662655E-0003
  2.789128E+0000 -6.084997E-0002
  1.648930E+0000 -1.762567E+0000
  2.678954E-0001 -1.363031E+0000
  3.322938E-0001 -3.580421E+0000
  9.327741E-0001 -2.631787E+0000
  7.995799E-0001 -1.188066E+0000
  1.594079E-0001 -1.853664E+0000
  5.596343E-0001 -7.536851E-0001
  2.320577E+0000  2.476852E-0001
  2.368311E+0000  2.994663E-0001
 -3.626503E-0001 -2.434961E-0001
 -1.985796E+0000 -6.708728E-0001
  2.115650E+0000 -3.096508E+0000
  1.793475E+0000 -7.748948E-0001
  3.900307E-0001  1.206899E-0001
 -1.040472E+0000 -4.639160E-0001
 -1.092834E+0000  4.007155E-0001
  6.508294E-0001  6.160564E-0001
  1.520431E+0000  2.059828E-0001
  1.763514E+0000  1.461023E+0000
  9.439030E-0001  1.700478E+0000
  3.864749E-0001  6.383794E-0001
  4.017475E-0001 -9.676331E-0001
 -5.379529E-0001 -1.163646E-0001
  5.341990E-0001 -5.520788E-0002
  1.841453E-0001  1.045585E+0000
  7.440168E-0001  2.008474E+0000
 -1.181518E+0000  3.809395E-0002
 -1.582012E+0000  1.493079E+0000
  1.872514E+0000  4.050716E-0001
  1.644524E+0000 -2.176974E+0000
  1.127776E+0000 -4.823770E+0000
 -1.501991E+0000 -3.255653E+0000
 -1.141099E+0000 -3.187618E+0000
  1.771253E+0000 -2.188417E+0000
 -4.150264E-0001 -2.012095E+0000
 -7.913963E-0001 -1.453564E+0000
  1.072229E+0000 -2.006141E+0000
 -1.811472E-0001 -8.191069E-0001
 -2.455733E-0001  7.804370E-0001
 -2.392976E-0001  4.174798E-0001
  6.970147E-0001 -1.394886E+0000
  4.406748E-0001  4.310803E-0001
 -1.135698E+0000 -8.689535E-0001
 -9.157506E-0001 -8.594492E-0001
  6.498862E-0001 -2.832202E+0000
  3.484483E+0000 -1.647490E+0000
  2.080567E+0000 -3.709397E-0001
 -9.285296E-0001 -1.057691E+0000
 -3.818719E+0000 -1.612974E+0000
 -1.270570E+0000 -1.685402E-0001
  1.315439E-0001  5.504285E-0002
 -5.935508E-0001  5.560426E-0001
  2.100837E+0000  2.968672E-0002
  1.287692E+0000  9.505995E-0001
 -2.452310E+0000  1.086295E+0000
 -2.980225E+0000  1.220461E+0000
 -1.462038E+0000  1.965610E-0001
  3.457071E+0000 -9.091772E-0002
  2.887151E+0000 -1.737890E-0001
  1.275445E-0001 -1.063251E+0000
  4.996873E-0001 -2.543142E+0000
  8.903458E-0001 -2.117865E+0000
  1.692272E+0000 -2.931926E+0000
  1.650658E+0000 -1.670180E-0001
 -1.540981E-0001  2.219098E-0001
 -3.413808E-0001 -1.069373E+0000
 -7.941944E-0001 -8.416917E-0001
 -1.177830E+0000 -9.813043E-0002
  4.720649E-0001  2.985445E-0001
 -3.720264E-0001  6.998535E-0001
  5.929926E-0001  1.129488E+0000
 -8.469293E-0001  1.196187E+0000
 -3.244428E-0001 -8.254450E-0001
 -3.650997E-0001  2.027944E-0001
 -5.301837E-0001  2.460408E-0001
  5.069405E-0002  6.148354E-0001
 -7.451287E-0001  1.833664E+0000
  2.178868E+0000  1.710023E+0000
 -5.938895E-0001 -9.272982E-0001
  2.834283E-0001 -2.093642E+0000
  8.028066E-0001 -2.423531E+0000
  1.201205E+0000 -1.530384E+0000
 -1.266574E-0001 -1.272591E+0000
 -8.632144E-0001 -1.875440E+0000
  8.427909E-0001 -2.769039E+0000
  2.616453E+0000 -1.044812E+0000
  4.291943E-0001  1.084128E-0002
 -4.576958E-0001 -1.060387E-0001
 -2.327284E+0000 -1.325275E-0002
  8.916403E-0001  1.099301E+0000
  1.327003E+0000 -8.682685E-0001
  1.437277E+0000 -1.136204E+0000
  1.695027E+0000  6.144012E-0002
 -5.174605E-0001 -1.984104E+0000
  8.105601E-0001 -1.969768E+0000
  6.055524E-0001 -1.941611E-0001
 -1.145465E-0001 -8.709490E-0001
  4.968171E-0001 -5.094377E-0001
  1.277850E+0000  1.384103E-0001
  1.321525E+0000  1.452145E+0000
 -1.485420E+0000 -6.937540E-0001
  8.942138E-0001 -2.352430E+0000
  1.949998E+0000 -1.678652E+0000
  6.338345E-0001  2.362500E+0000
 -2.154305E+0000  1.279384E+0000
 -2.204370E+0000 -8.838069E-0001
  1.590653E+0000 -1.641259E+0000
  3.078127E+0000  9.144463E-0001
  1.006522E+0000 -6.920506E-0002
 -1.810401E+0000 -8.410611E-0001
 -2.061147E+0000 -1.265897E+0000
  1.222631E+0000  1.516744E-0002
 -1.277680E+0000  1.625624E+0000
 -4.495179E-0001 -2.980402E-0001
 -2.051454E-0001 -7.049349E-0001
 -1.078142E+0000  6.329960E-0001
 -1.284111E+0000  5.077847E-0001
  1.959209E+0000 -1.700703E-0001
  1.593753E+0000 -6.766519E-0001
 -1.256475E+0000 -2.935140E+0000
 -4.502355E+0000 -2.552035E+0000
 -3.355498E-0001 -2.245222E+0000
  1.964031E+0000  8.363551E-0001
 -7.069185E-0001 -1.382103E-0001
 -8.304577E-0001 -9.926635E-0001
 -1.554530E+0000  3.805643E-0003
 -1.364025E+0000 -1.659273E+0000
  4.091620E-0001 -9.221636E-0001
  4.721140E-0001 -1.488255E+0000
  2.057246E+0000 -8.435796E-0001
 -3.340660E-0001 -3.843654E-0001
 -1.813365E+0000  4.487316E-0001
 -1.790690E+0000 -1.640518E-0001
  5.005627E-0001  3.282941E-0001
  1.610126E-0001  1.040953E-0001
  1.274476E+0000  5.519163E-0001
 -1.307424E+0000 -3.734375E-0001
 -1.212079E-0001 -2.200815E-0001
 -1.127789E+0000 -1.428986E-0001
  4.481898E-0002 -1.245002E+0000
 -6.947297E-0001 -3.148177E-0001
  1.632863E+0000  1.305451E+0000
  1.749718E-0001  1.347482E+0000
 -4.620737E-0001  1.159922E+0000
 -2.210107E-0002 -1.294507E+0000
  1.037839E+0000 -1.857652E+0000
  1.840649E+0000 -4.033432E-0001
 -1.229856E+0000  5.166093E-0001
 -1.482789E+0000 -5.127946E-0001
  5.970510E-0001  9.029719E-0001
 -1.086587E+0000  1.167172E+0000
 -2.064205E-0001  2.941599E+0000
 -4.945512E-0001  2.565042E+0000
  3.102688E+0000  2.544240E+0000
  3.778126E-0001  1.482613E+0000
 -2.389738E+0000  1.584254E+0000
 -2.094521E+0000  5.857367E-0001
  1.280995E+0000 -1.199766E+0000
  1.623297E+0000 -6.812042E-0001
 -5.666349E-0001  3.758200E-0001
 -1.206196E+0000 -1.309307E+0000
 -8.882818E-0001 -1.079512E+0000
  1.127520E+0000  5.138147E-0001
  2.758463E+0000 -1.589943E+0000
  9.894978E-0001 -1.594312E+0000
  5.913234E-0001 -1.464225E+0000
 -1.863163E+0000  1.496652E-0001
  1.850045E+0000  2.650327E+0000
 -1.937521E+0000  2.767274E+0000
 -2.315497E+0000  2.598650E+0000
 -9.066963E-0001  2.709328E+0000
  1.027387E+0000  1.895590E+0000
  2.725991E+0000  1.758863E+0000
  3.769500E+0000  1.708641E+0000
 -6.893889E-0001  8.956175E-0001
 -1.805777E+0000  5.740209E-0001
  1.733929E-0001 -1.990607E-0001
  9.847089E-0001  2.592771E-0001
  1.619277E+0000 -2.016960E-0001
  9.204110E-0001 -2.056969E+0000
  1.336558E+0000 -1.806636E+0000
  3.759158E-0001  1.584325E+0000
 -1.257186E+0000  1.216354E+0000
  5.195166E-0001  8.784271E-0001
  4.171416E-0001  7.995359E-0001
  8.915262E-0001  1.195975E+0000
  6.254827E-0002  2.277177E+0000
 -2.207150E+0000  1.060461E+0000
 -3.424709E-0001  9.155271E-0001
  7.522624E-0001  2.203447E+0000
  1.486652E+0000  2.253849E+0000
 -1.718566E+0000  4.457479E-0001
  1.022399E+0000 -3.949200E-0001
  1.651764E+0000  5.082868E-0001
 -5.395206E-0001  1.329367E+0000
 -2.518655E+0000  4.254303E-0001
 -3.057269E+0000  9.585706E-0001
 -2.421991E+0000 -1.672356E+0000
  6.697057E-0002 -1.427562E+0000
 -9.245889E-0001 -1.185317E+0000
  1.292632E+0000 -3.648144E-0001
 -6.352815E-0002  1.975661E+0000
 -1.815281E+0000  3.957064E-0001
 -1.169829E+0000 -2.549802E-0001
  1.122990E+0000 -9.527108E-0001
  2.143513E+0000 -4.543068E-0002
  3.052866E+0000  2.830532E-0001
 -1.945424E+0000 -1.248455E+0000
 -1.889429E+0000 -1.597353E+0000
 -1.118336E-0001 -1.327008E+0000
  4.964733E-0001 -2.318091E+0000
 -5.458019E-0002 -1.157471E+0000
 -1.663144E+0000  1.239382E+0000
 -8.987664E-0001 -6.124805E-0001
  2.126419E+0000  1.747904E-0001
  2.279608E+0000 -4.729123E-0001
  8.682867E-0001  3.092138E-0001
 -1.115798E+0000 -6.229247E-0002
 -3.063467E-0001 -2.997431E+0000
  1.184268E+0000 -1.088100E+0000
  2.175524E-0001 -1.535186E-0001
  1.142382E-0001 -3.745255E-0001
 -5.763198E-0001 -8.110309E-0001
 -7.425059E-0001  1.032793E+0000
 -2.599410E+0000  2.285517E+0000
 -2.080195E+0000  2.644940E+0000
  7.000901E-0001  8.458074E-0001
  3.461258E+0000  3.843657E-0002
  2.930468E+0000 -8.004793E-0001
 -1.918400E+0000  9.456116E-0002
 -7.005936E-0001 -1.639351E+0000
 -9.708434E-0001 -1.626007E+0000
  1.192656E+0000 -2.301649E-0003
 -1.485418E-0001 -1.181605E+0000
  6.609458E-0001 -1.063133E+0000
  6.044986E-0001 -2.631812E+0000
  1.561923E+0000 -1.926804E+0000
  2.807677E+0000 -1.411821E+0000
 -5.601250E-0003 -9.766630E-0001
 -9.850786E-0001 -5.837970E-0001
 -2.348901E+0000 -1.879238E+0000
  1.632635E-0001  4.218976E-0001
 -5.022597E-0001  7.175347E-0001
  8.892802E-0001 -6.480964E-0001
  1.112190E+0000 -1.362027E+0000
  3.405040E-0001 -2.300965E+0000
  3.001007E-0001 -1.290325E+0000
 -1.579519E+0000 -1.749869E+0000
 -9.945756E-0001 -1.285235E+0000
  9.206048E-0001 -1.921170E-0001
  2.396124E-0001 -1.344416E+0000
  1.048262E+0000  4.461220E-0001
 -1.092237E-0001 -5.479644E-0001
  3.726476E-0001 -9.157305E-0001
  7.460245E-0001  3.245261E+0000
 -1.226283E+0000  6.553861E-0001
 -1.147848E+0000 -2.806844E-0001
  1.218088E+0000  1.103284E+0000
  1.929641E+0000 -1.794502E-0001
  1.803158E-0001  3.463822E-0001
 -8.235013E-0001 -9.671748E-0001
 -1.175439E+0000 -2.657592E-0001
 -1.573224E+0000  1.638217E+0000
  5.055423E-0001  2.103508E+0000
  2.382693E+0000  1.170768E+0000
 -5.509417E-0001  1.679472E+0000
 -1.147727E+0000 -1.689226E+0000
 -4.783258E-0001 -1.690817E+0000
  2.196651E+0000  3.482861E-0001
  9.592583E-0001 -3.313166E-0001
 -4.615961E-0001 -2.159746E-0002
  5.518269E-0001 -1.659036E+0000
  6.587593E-0001  7.085750E-0001
  2.265188E-0001 -2.439548E-0001
 -1.942534E-0001  3.037446E-0001
 -7.252760E-0001  1.438534E+0000
  3.397199E-0001  2.334238E-0001
 -4.188272E-0001 -2.404302E+0000
  6.135086E-0001 -3.798841E-0001
  1.242435E+0000  1.632888E+0000
 -1.239277E+0000  1.704448E+0000
 -1.063962E+0000  8.165658E-0001
  7.622964E-0001 -6.504810E-0001
 -2.685888E-0001 -1.602775E+0000
  2.502353E-0001 -2.009139E+0000
  2.518914E+0000 -2.510794E+0000
 -8.348922E-0002  2.088116E-0001
 -1.202686E+0000 -1.900890E+0000
 -1.686233E+0000  8.050080E-0001
  3.653123E-0001 -4.301146E-0001
  1.644779E+0000 -1.228480E+0000
  2.002788E-0001 -1.054803E+0000
 -3.003325E-0001 -1.263871E+0000
 -1.862680E+0000 -9.556315E-0001
 -1.348118E+0000 -1.385303E-0001
  8.222680E-0001  8.661868E-0001
  1.048828E+0000  6.645636E-0001
  3.193729E-0001  9.483302E-0001
  8.069244E-0002 -2.370461E-0001
  1.358665E-0001 -5.236414E-0001
 -1.473494E+0000  1.369677E+0000
 -1.720551E+0000 -2.318464E-0001
 -1.012159E+0000 -1.268405E-0001
  3.284339E-0001  1.332905E+0000
  4.666036E-0001  3.314939E-0001
  2.648060E-0001  2.827987E-0001
  5.896922E-0002 -2.223183E+0000
 -9.046959E-0001 -4.474185E-0001
 -1.425624E+0000  7.540483E-0003
  4.541947E-0001  3.503272E-0001
 -4.571905E-0001  9.837749E-0001
  1.551704E-0001  2.898283E-0001
  1.667782E-0001 -3.855334E-0001
 -1.077762E+0000  2.061824E+0000
  1.233979E+0000  1.337128E-0001
 -4.906229E-0001  2.035017E+0000
  1.204748E+0000  5.113276E-0002
  2.633714E-0001  2.175740E+0000
 -1.012461E+0000  3.859535E-0001
  1.254913E+0000 -2.916341E+0000
  3.805175E+0000 -3.450949E-0001
  7.463377E-0001 -1.225091E+0000
 -1.129677E+0000 -2.195710E+0000
  5.826798E-0003  1.771852E+0000
 -1.805556E+0000  1.151166E+0000
 -1.453011E+0000  2.141760E-0001
  1.807550E+0000 -1.282245E+0000
  1.308281E+0000 -7.863314E-0002
 -3.196474E-0001  1.434900E+0000
 -2.707530E+0000 -1.390359E+0000
 -4.084338E-0002  1.429250E-0001
  1.497300E+0000  1.234283E+0000
  9.534044E-0001  3.205115E-0001
  1.369340E+0000  9.788200E-0002
  4.794247E-0001 -6.286748E-0001
 -4.738327E-0001 -1.797257E+0000
  1.171943E+0000 -2.860035E+0000
  1.975188E+0000 -9.658439E-0001
 -9.203280E-0002 -3.340279E-0001
 -1.638857E+0000 -1.059785E+0000
  8.418752E-0001 -1.506547E+0000
  3.506118E+0000 -6.847348E-0001
 -3.725600E-0001 -6.539423E-0001
 -1.670718E+0000 -7.236334E-0001
 -1.226724E+0000 -1.314555E+0000
  1.861031E+0000 -1.525197E+0000
  4.629007E-0001  2.284214E-0001
 -3.009423E+0000 -3.819416E-0001
 -2.886603E+0000 -6.809531E-0001
 -6.380194E-0001  6.872627E-0001
  1.666551E+0000  1.087582E+0000
  2.541426E+0000  9.372159E-0001
 -2.279266E+0000 -6.853703E-0001
 -3.805628E+0000 -2.788987E+0000
 -8.494876E-0001 -2.073874E+0000
  3.413954E+0000  4.220027E-0001
  1.751802E+0000  2.073915E+0000
 -1.348772E+0000  1.838819E+0000
 -1.471656E+0000 -1.134784E+0000
  2.560441E+0000  5.545420E-0001
  1.711248E+0000  1.048741E+0000
  2.348914E-0001 -4.166665E-0001
 -1.308393E-0001  2.336829E-0002
 -1.146637E+0000  1.961807E-0001
 -2.278484E+0000 -1.159246E-0001
 -2.686969E+0000  4.684866E-0001
  3.563649E-0001 -1.644951E+0000
  3.357559E+0000 -3.004254E+0000
  1.995684E+0000  3.901603E-0001
 -1.438528E+0000  1.182291E+0000
 -1.170457E+0000 -2.101339E-0001
  7.735948E-0001  9.673120E-0001
  3.387766E-0001 -7.059480E-0001
  5.227270E-0001  7.097005E-0001
 -1.926075E+0000  5.795981E-0001
 -1.938983E+0000 -1.827804E+0000
  5.385860E-0001 -1.890378E+0000
  2.493454E+0000 -2.445940E+0000
  1.940605E+0000  1.000996E-0001
 -6.053258E-0002  4.172276E-0001
 -5.706377E-0001 -1.074401E+0000
 -4.908646E-0001  1.159936E+0000
 -4.059475E-0001  2.043655E-0002
  6.300716E-0001 -1.041494E+0000
  1.487774E-0001 -1.070899E+0000
  1.351067E+0000 -5.805538E-0001
 -6.625915E-0001 -4.405965E-0001
 -1.030574E+0000 -2.552152E-0001
  2.278800E+0000  4.802418E-0001
  9.187758E-0001 -5.362672E-0001
 -6.452862E-0001 -5.953756E-0001
 -1.493746E+0000 -9.194764E-0001
  1.200390E+0000  2.302886E-0001
 -1.737439E+0000  6.810467E-0001
  7.772253E-0002 -3.438700E-0001
  2.175686E+0000  2.831186E-0001
  2.283164E-0001  8.511290E-0001
 -2.486195E+0000  8.268159E-0002
 -7.241475E-0001 -2.128251E-0002
 -5.763953E-0001  1.749027E+0000
  6.901521E-0001 -4.977932E-0001
  2.598934E-0001 -8.853386E-0001
 -1.986530E+0000  5.510508E-0001
 -3.041901E+0000  7.739899E-0001
 -3.809908E-0001  3.107690E-0001
  1.159066E+0000 -4.929148E-0001
  3.360394E-0001 -8.629817E-0001
  1.162035E+0000  2.769414E-0002
 -6.725413E-0001  2.518360E-0001
 -2.095719E+0000  4.101715E-0001
 -1.844263E+0000 -1.607885E+0000
  5.900700E-0001 -3.054339E+0000
  1.048034E+0000 -2.776390E+0000
  5.210884E-0003 -8.000373E-0001
  1.482130E-0001 -4.850836E-0001
  7.266711E-0001 -4.023362E-0001
  8.187363E-0001 -4.428146E-0002
 -5.672788E-0001 -8.210027E-0001
  1.369409E+0000 -1.250455E+0000
  1.918873E+0000  4.387544E-0001
 -3.563358E-0001  1.458897E+0000
 -1.767518E+0000 -5.553176E-0001
 -1.157208E-0002 -6.130392E-0002
 -7.054986E-0001  1.655588E+0000
  8.053560E-0002 -1.240386E+0000
  4.058928E-0001 -1.043945E+0000
  5.648374E-0001 -1.686819E+0000
  1.088819E+0000 -1.569455E+0000
  1.476739E+0000 -1.489537E+0000
  2.958931E-0001 -1.014112E+0000
 -2.036474E+0000  9.694788E-0001
 -1.317401E+0000 -1.347014E+0000
 -7.120308E-0001 -8.341034E-0001
  1.832820E+0000 -4.931438E-0001
  8.617649E-0001 -1.950323E+0000
  1.501579E+0000  3.725668E-0001
  1.347978E+0000  9.608675E-0001
 -1.251670E-0002  1.663964E+0000
  2.591472E-0001  1.454703E+0000
  1.822583E-0001  6.950182E-0001
 -3.164857E-0001 -2.557128E-0001
  5.847641E-0001 -2.709297E-0001
 -1.103357E+0000  1.038832E+0000
 -2.867408E+0000  2.799247E+0000
  7.761829E-0001 -1.295299E+0000
  1.738077E+0000  6.604492E-0001
  1.225600E-0001 -1.007020E+0000
 -4.677765E-0001 -8.259426E-0001
 -1.156937E-0001 -2.332000E-0001
  5.734539E-0002  1.152476E+0000
 -2.301387E-0001  8.533899E-0001
 -3.224347E-0001 -1.453800E+0000
 -1.449633E+0000 -1.819718E+0000
  1.176525E+0000 -1.027522E+0000
  4.103762E-0001 -2.202343E-0001
  1.923965E+0000 -1.265261E+0000
  7.827106E-0001 -2.314076E+0000
 -4.809894E-0001 -5.872899E-0001
 -2.360555E+0000 -2.808331E-0001
 -5.061720E-0001 -1.824830E+0000
  3.974898E-0001 -3.683994E+0000
  1.197890E+0000 -2.430461E+0000
 -1.409337E+0000 -2.122718E+0000
 -1.332201E+0000 -1.670971E+0000
 -1.066931E+0000 -3.696167E+0000
  1.183240E+0000 -2.533123E+0000
  2.730374E+0000 -2.200199E+0000
 -6.276032E-0001 -2.046163E-0001
 -3.121487E+0000 -2.521978E+0000
 -2.108641E+0000 -1.498562E+0000
  9.225722E-0001 -1.452207E+0000
  2.768718E+0000 -1.148233E+0000
  4.958733E-0001 -2.706294E-0001
 -2.076760E+0000 -2.548375E-0001
 -1.804834E+0000  6.101767E-0001
 -1.513862E+0000  1.413719E+0000
  8.015072E-0001  5.918237E-0001
  2.766872E+0000 -2.563228E-0001
  7.709863E-0001 -6.192752E-0002
 -2.253660E+0000 -1.457100E-0001
 -1.777820E+0000 -6.911189E-0001
  1.461597E+0000 -1.056956E+0000
  2.226482E+0000  1.549635E+0000
  3.715134E-0001  5.278566E-0001
 -2.089492E+0000 -2.276505E+0000
  1.991803E+0000 -3.887516E+0000
  3.400437E+0000 -1.672163E+0000
 -1.360193E-0002 -7.830175E-0001
  7.401441E-0002 -1.486028E+0000
  1.872507E+0000  2.450164E-0001
 -4.299388E-0001 -4.082887E-0001
 -7.260865E-0001 -3.560121E-0002
 -1.282590E+0000  4.513917E-0001
 -9.249305E-0002  1.187471E+0000
  2.195100E+0000  1.010802E+0000
 -1.147346E+0000  1.008360E+0000
 -1.107848E+0000  4.837654E-0002
  9.589366E-0001  5.826050E-0001
  9.061727E-0001  4.279531E-0001
 -1.639140E+0000 -3.148633E-0001
  4.111655E-0001 -2.084185E-0001
  6.238817E-0001  2.066939E+0000
 -5.510817E-0001 -5.005680E-0001
 -4.704670E-0001 -2.329244E+0000
 -1.016615E+0000 -1.364512E+0000
  1.145271E+0000  6.574061E-0002
 -8.153346E-0001  1.985157E-0003
  2.769025E-0001 -6.825095E-0002
  5.631902E-0001 -6.558145E-0001
 -1.270708E-0001 -2.385125E+0000
  1.516964E+0000 -2.380603E+0000
 -6.695696E-0001  6.322754E-0001
 -2.801795E+0000  6.753559E-0001
 -5.898955E-0001 -1.022084E+0000
  1.140693E+0000 -1.457142E+0000
 -2.300062E-0001 -3.401340E-0001
 -1.573336E+0000  3.396021E-0001
 -1.061299E+0000  2.474994E+0000
  1.065634E+0000  1.667781E-0001
  1.610288E+0000 -8.729792E-0001
  7.815949E-0001 -2.512800E-0002
 -2.234924E+0000  5.110029E-0001
 -6.165796E-0001 -2.870847E-0001
  1.322940E+0000  2.675557E+0000
  3.809056E-0002  1.308714E+0000
 -9.615331E-0001 -6.266604E-0001
 -2.166240E+0000 -1.284296E+0000
 -1.557265E+0000 -1.984752E+0000
 -4.403629E-0002 -4.972872E-0001
  5.471808E-0001 -5.988428E-0001
 -2.131121E+0000 -3.422287E+0000
 -1.451716E+0000 -3.717351E+0000
  2.000151E+0000 -1.787749E+0000
  2.190144E+0000  6.025159E-0001
 -1.145944E+0000  9.540073E-0001
  5.654986E-0001 -2.663172E-0002
  1.268959E+0000 -1.528294E+0000
  1.437411E+0000 -7.172158E-0001
  5.153065E-0001  6.023438E-0001
 -1.421830E+0000 -2.217326E-0001
 -1.024795E+0000  2.118108E+0000
 -3.303100E-0001  2.782513E+0000
  4.175735E-0001  8.546996E-0001
 -1.397593E-0001  4.081982E-0001
  1.269908E-0001  1.526882E+0000
 -2.405194E-0002  2.520700E+0000
 -6.126849E-0002  2.254503E+0000
  1.159765E+0000  2.452362E+0000
 -1.086957E+0000  1.291752E+0000
 -2.030717E+0000  1.578415E+0000
 -2.954383E+0000  1.362639E+0000
 -1.640356E+0000  5.560319E-0001
 -7.130053E-0002  2.378597E-0001
  1.392538E+0000  2.323261E-0001
  1.425455E+0000  1.618681E+0000
  1.999150E-0001  1.931610E+0000
 -9.240121E-0001  3.692493E-0001
 -4.632353E-0001 -2.032110E+0000
  1.087443E+0000 -1.957064E+0000
  4.218977E-0001  6.430325E-0001
 -8.602537E-0001 -4.153062E-0002
 -1.975161E+0000 -6.456493E-0002
 -3.726121E-0001  6.753260E-0001
 -1.922981E+0000  1.783292E+0000
  6.078558E-0001  3.278016E+0000
 -3.256478E-0001  1.167087E+0000
  1.311187E-0001 -6.243130E-0001
 -1.077056E-0001  1.590909E+0000
 -2.737304E+0000  2.202031E+0000
 -1.701052E+0000 -1.131534E+0000
  1.030842E+0000 -1.450448E+0000
  2.435879E+0000  7.695617E-0001
 -2.310122E-0001  1.687706E+0000
  3.954582E-0001 -3.955385E-0001
  1.558658E+0000  4.333188E-0001
 -8.072100E-0002  3.854758E-0001
 -1.140651E+0000  9.797660E-0002
  5.431025E-0001  1.153702E+0000
  2.377491E+0000 -2.040894E-0001
  1.824872E-0001 -1.439551E-0001
 -2.386971E-0001 -5.985137E-0001
 -5.583141E-0001 -1.914892E-0001
 -1.144844E+0000  1.773797E+0000
  9.046964E-0002  1.613851E+0000
  1.132630E-0002  5.780779E-0001
 -2.272061E-0001  2.301683E-0001
 -2.098039E-0001  2.320041E+0000
 -4.812764E-0001  1.557180E+0000
 -2.215277E+0000  1.895506E+0000
  4.264437E-0001  6.698460E-0001
 -1.750651E-0001 -3.463632E-0001
  5.480317E-0001 -1.123651E+0000
  1.280016E+0000  1.149635E+0000
  1.056231E+0000  8.945385E-0002
  4.768457E-0001 -1.727369E-0001
  1.366049E+0000  4.203419E+0000
  6.563382E-0001  3.098062E+0000
 -5.626410E-0001  2.685878E+0000
 -1.601369E+0000  1.103815E-0001
  2.120694E+0000  1.616118E+0000
  4.410248E-0001  2.291017E+0000
 -1.815185E+0000  2.359166E+0000
 -6.204414E-0001  9.642068E-0001
  7.663435E-0001 -1.180712E+0000
  1.894781E+0000 -1.008734E+0000
  3.836211E-0001  4.894073E-0001
 -3.069888E+0000 -1.263003E-0003
 -5.939204E-0001  1.238236E-0002
  4.913926E-0001 -7.855215E-0002
  1.954154E+0000  4.035000E-0001
  3.162775E+0000 -8.425930E-0002
 -6.339141E-0001  5.675539E-0001
 -2.093116E+0000 -1.709338E+0000
  4.365772E-0001 -1.219634E+0000
 -2.940121E-0001 -3.363505E+0000
  1.868963E+0000 -1.989233E+0000
 -3.332581E-0001 -2.609228E+0000
 -2.872000E+0000 -2.603799E+0000
 -2.086540E+0000 -9.511752E-0001
 -1.747236E-0001 -2.442210E-0001
 -9.307220E-0001  6.814997E-0001
 -1.495432E+0000 -1.394402E+0000
  3.435429E-0001 -1.456599E+0000
  2.448137E+0000 -6.769735E-0001
  4.650596E-0001 -1.378672E-0001
 -8.079255E-0001 -1.658865E+0000
  1.851439E-0001 -4.993561E-0001
  2.603779E+0000 -3.123108E-0001
  8.006135E-0001  6.594902E-0001
 -1.614138E+0000  7.232103E-0001
 -1.284803E+0000 -7.788774E-0001
 -7.249652E-0001 -1.162874E+0000
  1.333031E+0000 -1.673715E+0000
 -2.116033E-0001 -3.690591E+0000
  1.244636E+0000 -2.003328E+0000
  6.883362E-0001 -1.731584E+0000
 -1.135975E+0000 -7.036736E-0001
 -7.419412E-0001  3.579293E-0003
 -7.649762E-0001 -1.444344E+0000
  3.034734E-0002 -6.630579E-0001
 -2.555416E+0000 -3.141402E-0001
 -5.021626E-0001  4.800567E-0002
  3.007681E+0000  2.228225E-0001
  1.693444E+0000  1.676927E-0002
 -2.824132E-0001  3.356192E-0001
 -2.033877E+0000  1.160164E+0000
 -7.584626E-0001 -3.267129E-0001
  2.271460E-0001  7.139866E-0001
  2.363779E+0000 -2.791646E-0001
  2.529600E+0000  2.319009E+0000
 -2.806794E+0000  1.547208E+0000
 -5.270184E+0000  1.060830E-0001
 -1.379761E+0000 -8.285527E-0001
  2.233957E+0000 -6.383234E-0001
  1.686948E+0000 -2.607375E-0001
  8.510522E-0001 -5.145683E-0001
 -1.009344E-0001  1.094517E+0000
 -1.235297E+0000 -4.364991E-0001
  2.110414E+0000 -4.789772E-0001
 -4.212648E-0001  1.831919E+0000
 -1.243336E+0000  8.633861E-0001
 -3.093983E+0000 -1.313334E+0000
  5.294231E-0001 -5.702777E-0002
 -5.728237E-0001  3.601282E+0000
 -1.262906E+0000  2.553417E+0000
  4.270271E-0001 -5.526994E-0001
  3.584572E+0000  1.052147E+0000
 -5.998386E-0001  1.334060E-0001
 -1.726665E+0000  1.632895E-0001
 -1.611263E+0000  6.141145E-0001
  4.819789E-0001  2.020462E-0001
  1.744149E+0000 -1.805404E+0000
  6.556309E-0001 -2.692307E+0000
 -2.242419E+0000 -1.557456E+0000
 -1.395256E+0000 -8.583743E-0001
 -2.182388E+0000 -1.175570E-0002
  9.219984E-0002  1.930998E-0001
  1.783687E+0000  5.174814E-0001
  1.693930E+0000 -1.045402E+0000
  1.065217E+0000  1.610359E+0000
 -2.020631E+0000  1.314748E+0000
 -5.020081E-0001 -1.766429E+0000
  5.986634E-0001 -2.050758E-0001
  1.395638E+0000  1.712851E+0000
 -1.432294E+0000  4.960168E-0001
 -2.963454E-0001 -9.365961E-0001
  1.494314E+0000 -9.021381E-0001
 -1.031504E+0000  1.349771E+0000
  1.728426E-0001 -3.019368E-0001
  8.619744E-0001  5.941598E-0001
  1.702989E+0000  1.365518E+0000
  3.780208E-0001  1.781989E+0000
  1.888656E-0001  6.576255E-0002
 -9.732773E-0001 -1.388061E+0000
  5.932651E-0001 -8.769308E-0001
  3.136086E+0000 -9.418268E-0001
  1.516168E+0000  6.751837E-0001
 -1.945635E+0000  9.393355E-0002
 -2.373568E+0000 -1.045487E+0000
  1.162151E+0000 -9.408554E-0001
  5.780438E-0001 -2.758708E-0001
 -2.665096E+0000  2.716964E+0000
 -1.458478E+0000  5.214340E-0001
  1.601597E+0000  2.869057E-0001
  1.232559E+0000 -1.841749E+0000
 -1.637621E+0000 -3.577172E+0000
 -1.237169E-0001 -3.676363E+0000
 -2.494776E+0000 -4.325218E+0000
  5.964227E-0001 -2.013591E+0000
  5.696767E-0001 -1.761830E+0000
 -3.601919E-0001  4.809124E-0001
 -6.420730E-0001 -1.403518E+0000
 -3.411957E-0001 -1.469867E+0000
 -2.021709E-0001 -8.800850E-0001
 -2.145256E+0000  1.664228E+0000
 -9.894454E-0001  8.470796E-0001
 -4.464302E-0001  5.129689E-0001
  1.367533E+0000 -7.544608E-0001
  9.377570E-0001 -4.179808E-0001
 -2.885430E-0001 -3.433710E-0001
  3.028013E-0002 -1.913724E-0001
 -2.044926E-0001  3.618160E-0001
  1.315179E+0000 -3.629753E-0001
 -3.077813E+0000 -1.111568E+0000
  2.248347E-0001 -1.333968E+0000
 -4.382117E-0001 -2.209086E-0001
  2.814890E+0000 -1.131361E+0000
  2.690555E+0000 -5.246350E-0001
  2.188816E+0000 -5.199853E-0001
 -1.277470E+0000  5.918022E-0002
 -1.663570E+0000  1.574011E+0000
 -3.309363E-0001  4.871061E-0001
  2.415072E-0001  2.935968E-0001
 -4.932248E-0001 -5.982232E-0001
  1.427786E+0000  2.075222E+0000
  1.857706E+0000  1.354143E+0000
  4.960028E-0001  1.281478E+0000
  2.309451E-0001  1.114674E+0000
 -1.318640E+0000  1.587323E+0000
 -1.569139E+0000  4.458690E-0001
  6.878141E-0001  7.982548E-0001
  2.290830E+0000  9.622981E-0001
  1.888902E+0000  8.843332E-0002
  1.890227E+0000  1.645362E+0000
 -1.490016E+0000  2.170700E+0000
 -2.413564E+0000 -2.732125E-0001
 -1.292105E+0000 -6.298916E-0001
  2.112555E+0000  1.591915E-0001
  1.424531E+0000  4.310502E-0001
  7.898605E-0001  1.791236E-0001
 -9.434438E-0001  7.396872E-0001
  8.406720E-0001  1.287005E-0002
  1.279779E+0000  1.134617E+0000
  5.269974E-0001  1.444577E+0000
 -1.078685E+0000  1.212354E+0000
 -1.428443E-0001  7.194697E-0001
  5.901285E-0001  1.121765E-0001
  2.140458E+0000  1.407657E+0000
 -2.413344E+0000  1.412849E+0000
 -2.589937E+0000  1.663742E+0000
 -4.242587E-0001  2.644601E+0000
  1.076560E+0000  1.186229E+0000
  2.118311E+0000  1.531939E+0000
 -1.584825E+0000 -4.508819E-0002
 -1.859311E-0002 -2.743951E+0000
  8.339380E-0001  7.315515E-0002
  6.567114E-0001 -1.098296E+0000
 -1.195224E-0001 -1.001714E+0000
  8.646268E-0001 -1.428729E-0001
 -1.050775E-0001 -8.766551E-0001
 -4.245941E-0001  1.842809E+0000
 -1.717370E+0000  1.886387E+0000
  5.084777E-0001  7.007865E-0001
  4.888431E-0001  2.778120E-0001
  1.365532E+0000  1.827356E+0000
  1.344058E-0001  2.833321E+0000
 -1.741058E+0000  6.713341E-0001
 -8.519492E-0001 -5.306353E-0001
 -1.088797E+0000 -1.637993E-0001
 -8.574701E-0001 -1.452314E+0000
 -7.538913E-0001 -1.304012E+0000
  3.082515E-0001  8.361052E-0001
 -1.233719E+0000  2.863574E+0000
 -1.638738E+0000  1.449403E+0000
  2.601741E-0001 -3.339665E-0001
 -1.253324E+0000  3.301464E-0001
 -4.994423E-0001 -7.850598E-0001
  3.407695E-0002  3.240293E-0001
 -1.221859E+0000  2.428874E-0001
 -9.189768E-0001 -2.175558E+0000
  1.946141E+0000 -1.666900E+0000
  1.753176E+0000 -8.737977E-0001
  2.589762E-0003  1.849296E-0002
 -4.448889E+0000 -7.256147E-0001
 -2.206166E+0000 -8.310967E-0001
 -3.267759E-0001 -4.595562E-0001
  2.170654E+0000  3.299727E-0001
  1.125677E+0000  2.335071E+0000
 -1.709397E+0000  7.736091E-0001
 -2.151274E+0000  2.704916E-0001
  1.210492E+0000  1.653740E-0001
  3.133585E+0000  1.948004E+0000
 -1.869164E-0001  1.665724E+0000
 -2.504109E+0000  1.768162E+0000
  2.724552E-0001 -1.598458E+0000
  1.617002E+0000  7.773932E-0001
  1.752124E+0000  5.319184E-0001
 -6.172217E-0001 -2.446062E+0000
  6.894309E-0001 -1.932975E+0000
  7.898950E-0001 -7.463303E-0002
 -3.323149E+0000  9.205345E-0001
 -5.397096E-0001 -7.522283E-0001
  8.022808E-0001 -2.726281E+0000
 -4.628364E-0001 -1.340264E+0000
  7.134721E-0001 -1.223035E+0000
 -1.296154E+0000 -7.029760E-0001
 -1.175271E+0000 -2.076763E+0000
  1.910126E+0000 -2.428798E+0000
 -8.927410E-0001  8.142916E-0001
 -1.664639E+0000  4.492136E-0001
 -2.132969E-0001 -1.095913E-0001
  3.518963E+0000 -6.392298E-0001
  2.438463E+0000  7.491668E-0001
  3.016818E-0001 -2.558970E+0000
  2.354301E-0001 -6.694386E+0000
  1.970968E+0000 -4.824996E+0000
  1.194480E+0000 -1.333676E+0000
 -1.089213E+0000 -8.786375E-0001
 -2.325301E-0001 -2.508185E-0001
 -3.091226E-0002 -3.160814E-0001
  1.192886E+0000 -6.030188E-0001
  8.147755E-0001  1.449218E+0000
 -3.175681E+0000 -4.654415E-0002
 -2.071383E+0000 -2.059268E+0000
  1.894425E+0000 -9.689260E-0001
  2.741274E+0000  1.380188E+0000
 -4.234394E-0001  2.031765E+0000
  4.510183E-0001  8.198292E-0001
 -1.397694E-0002  9.001507E-0001
  1.506852E-0001 -1.756299E-0001
  2.415550E+0000  6.115016E-0001
 -5.874820E-0002  1.538334E+0000
 -5.878426E-0001 -1.543352E+0000
  2.236535E+0000 -2.290578E+0000
  1.665513E+0000 -2.316479E+0000
  1.234522E-0001 -1.684056E+0000
  6.917885E-0002 -8.097654E-0002
 -2.579790E+0000  1.118506E-0002
  1.010897E+0000 -3.707768E+0000
  5.093665E-0001 -2.110317E+0000
 -1.553352E+0000 -1.781774E+0000
 -8.114130E-0001 -1.508301E+0000
  8.764877E-0001 -1.299006E+0000
  7.069889E-0001 -6.164733E-0002
  9.157829E-0001  1.626063E-0001
 -9.581671E-0001 -4.832029E-0002
 -9.862714E-0001 -1.442849E+0000
 -5.769588E-0002 -2.427197E-0001
 -2.225416E+0000  6.929511E-0001
 -1.991321E-0001  1.614009E+0000
  1.139780E+0000 -6.212784E-0001
  2.607507E+0000 -6.313077E-0001
 -1.123331E+0000 -6.656504E-0001
 -1.199102E-0001 -2.714617E+0000
 -7.944360E-0001 -1.970417E-0001
  3.707144E-0001 -4.165271E-0001
  9.341324E-0001 -2.851609E+0000
  3.979658E-0001 -2.020132E+0000
 -1.530019E-0001  3.560579E-0001
 -5.569773E-0001  2.511104E+0000
 -2.487173E-0001  1.538898E+0000
 -6.486834E-0001  2.068798E+0000
  9.860442E-0001  1.000746E+0000
 -1.285822E-0001  1.091841E+0000
 -4.853638E-0001  2.258627E+0000
  2.093839E+0000  1.061785E+0000
 -4.454992E-0001  3.756028E-0001
 -2.877268E-0001  3.520898E-0001
  1.318022E-0001  1.385283E+0000
 -3.368705E-0001  3.289920E+0000
 -1.344805E+0000  2.465932E-0001
 -8.938745E-0001  4.057672E-0001
 -2.803712E-0001  2.798733E-0001
 -3.693124E-0001  3.228635E-0001
 -3.763713E-0001 -4.011750E-0002
  5.893683E-0001 -1.110322E+0000
 -5.252335E-0001  4.780401E-0001
  2.278919E-0001  2.253519E+0000
 -7.117739E-0001  2.140575E+0000
  1.080925E+0000  2.901020E+0000
 -1.794100E-0001  9.103816E-0001
  1.013580E+0000 -1.063195E+0000
  1.258360E+0000  3.226185E-0001
 -1.094821E+0000  1.946700E+0000
  5.543551E-0001  2.291853E+0000
 -4.546197E-0001 -4.039566E-0001
 -7.286984E-0001 -1.340992E+0000
 -8.403394E-0001 -1.226341E+0000
  2.933021E-0001 -2.252009E+0000
 -2.015836E+0000 -1.543945E+0000
 -2.381484E+0000 -2.115045E+0000
 -6.158898E-0001 -8.381331E-0001
 -6.844438E-0002 -1.684409E-0001
  4.873266E-0001  1.199087E+0000
  7.996188E-0001  1.542284E+0000
  8.572315E-0001 -7.796195E-0001
 -5.926542E-0001 -1.281005E-0001
 -6.611358E-0001 -1.281404E+0000
 -1.140063E-0001 -1.556570E+0000
  1.127329E+0000  1.314984E+0000
  1.096732E+0000  1.321138E+0000
  1.809804E-0002  1.367289E+0000
  6.336460E-0001 -4.098986E-0001
  1.213295E+0000 -3.224386E-0001
 -3.044316E-0001 -5.888903E-0001
  7.391628E-0001  1.149871E+0000
  9.160750E-0001 -2.001247E-0001
 -3.682078E-0002 -1.899417E-0001
 -1.403066E+0000 -7.696099E-0001
 -1.699863E+0000  4.166550E-0001
  6.792272E-0001 -1.783586E+0000
  2.581924E+0000 -1.866350E+0000
 -5.311348E-0002 -1.623796E+0000
 -1.100424E+0000 -2.128923E-0001
 -2.072515E+0000  2.274481E-0001
 -6.863117E-0001 -5.977847E-0001
  1.497110E+0000 -1.547589E+0000
  1.846112E-0001 -7.579720E-0001
 -1.537708E+0000 -4.614364E-0001
 -1.799446E+0000 -1.108788E+0000
 -4.128690E-0001  5.189759E-0001
  2.660516E+0000 -2.415470E+0000
  2.479397E+0000 -8.164878E-0001
  2.404646E-0001  9.236605E-0001
 -5.483654E-0001  1.073202E-0001
  1.535177E+0000  6.697305E-0002
  9.792002E-0001  1.700845E+0000
  8.094555E-0002 -1.019583E+0000
  1.784082E+0000 -7.996018E-0001
  4.479185E-0001  2.463032E-0001
 -5.739338E-0001  1.890958E-0001
  5.684264E-0001  1.020990E+0000
 -1.041015E+0000  1.012342E+0000
 -6.497679E-0002 -1.528261E+0000
  5.013892E-0001 -5.111496E-0001
 -1.306600E+0000 -5.670872E-0001
 -3.927137E-0001 -1.767550E-0002
  2.167233E-0002  2.134723E+0000
  3.706707E-0001 -4.183867E-0001
 -2.960641E-0001  5.524750E-0001
  1.392097E+0000 -2.963409E-0002
  6.941602E-0001 -5.725342E-0001
 -1.601757E+0000 -1.699364E+0000
 -1.210475E+0000  4.862646E-0002
 -3.635142E-0001  1.479198E+0000
 -1.271485E-0001  1.502642E+0000
 -2.004958E+0000  6.170859E-0001
  2.233133E+0000 -7.121855E-0001
  2.300601E+0000  1.944094E-0001
 -6.886917E-0001 -4.223098E-0001
 -3.188245E-0001 -2.111869E+0000
  2.156497E+0000 -1.452744E+0000
  3.456364E+0000 -2.144012E+0000
  2.134590E+0000 -1.578861E+0000
 -6.971584E-0001 -1.718024E+0000
 -7.030169E-0001 -9.732214E-0001
 -4.076624E-0001  1.387409E+0000
 -7.831783E-0001  1.217530E+0000
 -1.596784E+0000  2.074813E+0000
  1.841517E+0000  2.455576E+0000
 -2.964731E-0002  1.596122E+0000
 -2.593513E-0001  3.498196E+0000
  6.216410E-0001  3.090109E+0000
  2.793521E+0000  2.648523E+0000
  2.178134E+0000  2.193169E+0000
  8.506466E-0001  1.645966E+0000
 -1.975500E+0000  1.042537E+0000
 -1.906510E+0000  2.142991E+0000
  7.136403E-0001  1.465639E+0000
  8.728451E-0001  5.811669E-0001
  1.313525E+0000  1.134380E+0000
 -4.989054E-0001 -5.343022E-0002
 -1.250968E+0000 -2.396620E+0000
  6.739686E-0001 -1.810635E+0000
 -3.467728E-0001 -1.581514E+0000
 -2.187360E-0001  7.671349E-0001
 -7.837939E-0001  2.462425E-0001
 -1.830783E+0000 -4.097072E-0001
 -4.332102E-0001  1.822625E-0001
  1.112833E+0000 -8.224911E-0002
  1.475959E+0000  2.130453E+0000
  4.711034E-0001  2.754639E-0001
  1.125499E+0000 -9.007601E-0001
 -3.337952E-0001 -4.526387E-0001
 -1.559405E+0000 -3.948038E-0001
  5.804655E-0002  5.685799E-0001
 -9.699654E-0001  1.264726E+0000
 -2.018264E+0000  9.398743E-0001
  2.999753E+0000  1.060024E+0000
  1.776101E+0000  2.179099E+0000
 -4.307054E-0001  1.524500E+0000
 -1.788773E+0000 -7.172942E-0001
  4.008352E-0002 -1.048835E+0000
  6.039626E-0001 -4.620252E-0001
 -2.035770E-0001  5.117789E-0001
 -2.242725E+0000 -2.360064E-0001
  4.155313E-0001  1.717710E+0000
  1.292371E-0001  2.540459E+0000
  1.178496E+0000  1.604723E+0000
  5.270456E-0001  1.298021E+0000
 -1.577723E+0000  1.068961E+0000
  6.828261E-0001 -1.815338E+0000
  3.067736E+0000 -1.970119E+0000
  1.516716E+0000  6.451609E-0001
  1.856458E-0001 -9.335824E-0001
 -5.090180E-0001  9.573274E-0001
 -2.720365E+0000  1.095071E+0000
  1.494635E+0000  4.990637E-0001
 -7.395381E-0001  8.056858E-0001
 -7.887629E-0001  2.809678E+0000
 -4.553514E-0001  2.125036E+0000
 -1.188718E+0000  2.745467E+0000
  5.672443E-0001  9.313025E-0001
  3.535184E+0000  1.008275E+0000
  2.811389E-0001  2.609959E+0000
 -1.759480E+0000  1.016930E+0000
  1.547326E+0000  1.493470E-0001
 -4.184088E-0001  2.718207E+0000
 -2.281474E+0000  1.580311E+0000
 -2.087767E+0000  2.072283E+0000
  2.090597E-0001  3.327901E+0000
  3.771463E-0001  2.294814E+0000
  2.094392E-0001  1.779047E+0000
  9.671964E-0001 -9.345992E-0001
  1.370420E+0000 -1.577838E+0000
  1.974589E+0000 -3.956094E-0001
  8.540286E-0001 -1.643285E-0001
 -6.222345E-0001 -5.301628E-0002
  4.875923E-0001 -8.402623E-0001
  1.685067E+0000  8.704965E-0001
  7.885197E-0001  1.194740E+0000
 -3.779127E+0000 -2.803818E-0001
 -2.029603E+0000 -2.282788E+0000
 -1.847075E-0001 -7.450402E-0001
  1.777540E-0001  1.501248E+0000
 -4.748096E-0001  6.973524E-0001
 -4.911667E-0002  9.925105E-0001
  1.070463E+0000  4.691182E-0001
 -2.675940E-0001  1.447573E+0000
 -1.994510E+0000 -5.759254E-0001
 -7.577111E-0004  4.987676E-0001
 -5.394347E-0001  2.305915E-0001
 -5.842516E-0001  7.762502E-0001
 -7.974142E-0001  1.807875E+0000
  2.004165E-0001  4.457852E-0001
  1.291858E+0000 -1.720344E-0001
  1.938827E+0000 -4.576001E-0001
 -7.854756E-0001  8.622079E-0001
  1.246472E+0000 -1.071157E+0000
  2.562843E+0000 -1.256929E-0001
  7.143404E-0001  1.035912E-0001
  8.650686E-0001  3.792425E-0001
  1.462133E-0001  3.691452E-0001
  8.397376E-0002  8.656257E-0001
  1.699650E-0001 -2.857505E-0001
  2.990774E+0000  2.108328E+0000
  2.138528E+0000  7.542297E-0001
 -3.669316E-0001  9.628874E-0002
 -9.172386E-0002 -8.147213E-0001
 -6.529905E-0001 -1.170814E+0000
 -2.334686E-0001 -1.948685E-0001
  1.249278E+0000  3.984478E-0001
  1.054491E+0000 -5.421364E-0001
  1.889858E+0000 -1.070697E+0000
  8.373836E-0001 -9.371495E-0001
 -9.774583E-0001 -7.860620E-0001
 -1.185524E+0000 -7.569171E-0001
  2.237314E+0000 -8.471736E-0001
  1.765134E+0000  8.856265E-0001
 -1.258288E+0000  1.132914E+0000
 -2.953604E-0001 -3.376522E-0001
  1.407083E+0000 -4.086889E-0001
  1.221598E+0000 -1.992444E+0000
 -2.165543E-0001 -1.735524E+0000
 -2.697088E+0000 -8.245450E-0001
 -3.099330E+0000 -2.041322E+0000
 -3.658319E-0001  1.358731E-0001
  2.561513E+0000  9.471588E-0001
  1.802233E+0000  1.974126E+0000
 -9.673029E-0001  3.729315E-0001
 -1.073105E+0000  6.566432E-0002
 -4.221897E-0001 -2.167593E+0000
  1.699659E+0000 -1.802084E-0001
 -6.769509E-0001 -3.378081E-0001
 -1.791151E+0000  1.434008E-0001
 -7.393164E-0001  1.231452E-0001
  1.570857E+0000  1.488806E-0001
 -3.902284E-0001  1.348562E+0000
 -5.894757E-0001 -1.055844E-0001
 -4.218257E-0002 -1.829364E+0000
 -1.425000E+0000  1.127977E+0000
  6.202413E-0001  2.668698E-0001
 -1.367310E+0000  2.627867E+0000
 -4.462417E-0002  2.993792E+0000
 -2.176134E+0000  1.782276E+0000
 -6.985588E-0001  3.291042E+0000
  1.331970E+0000  2.663766E+0000
  1.393055E+0000  9.940550E-0001
  6.923026E-0001  2.110240E+0000
 -1.729297E+0000  6.773168E-0001
 -1.752157E+0000 -3.155724E-0001
  1.239832E+0000  8.084184E-0001
  1.474103E+0000  2.300957E+0000
 -1.247672E-0001  1.047345E+0000
  1.530958E+0000 -6.330400E-0001
  2.301289E-0001 -6.848112E-0001
 -1.317686E-0001 -3.450811E-0001
  6.602043E-0001 -1.883034E-0001
 -2.369499E+0000 -2.590460E+0000
  1.325993E-0001 -2.135548E+0000
  2.237328E+0000 -2.870146E+0000
  1.983791E+0000 -1.871335E-0001
 -1.155737E+0000  7.504015E-0001
 -4.026224E+0000  1.335576E+0000
 -1.426352E+0000  1.561141E+0000
 -1.731365E-0003  1.481993E-0001
  6.783490E-0001 -7.010268E-0001
  2.409053E+0000 -3.848042E-0001
  3.210506E-0001  5.020656E-0002
 -4.584003E-0001 -7.797488E-0001
 -2.351641E+0000 -1.285874E+0000
 -1.584714E+0000 -5.249885E-0001
  1.693223E+0000  5.440606E-0001
  3.032142E-0001  1.878915E+0000
 -1.482244E+0000  1.292699E+0000
  6.331713E-0001  5.102037E-0001
  2.410246E+0000  8.077112E-0001
  6.521239E-0001  9.177395E-0001
 -1.748490E+0000 -8.300932E-0001
  5.608572E-0001 -3.400434E+0000
  1.546707E+0000 -2.033934E-0002
  6.960368E-0001  1.230826E+0000
  7.880557E-0001  1.764181E+0000
  7.216827E-0001  1.285094E+0000
  2.264961E-0001  1.187513E+0000
  1.085023E+0000  6.232409E-0001
  1.266914E+0000  1.205654E-0001
  1.211683E+0000 -1.208198E+0000
  1.338232E+0000 -1.972982E+0000
  1.908655E-0001 -3.003865E+0000
  1.073991E+0000 -1.757014E+0000
 -1.177559E+0000 -1.245100E+0000
  1.655218E-0001 -3.701197E-0002
  1.260578E+0000 -8.626056E-0002
  2.021626E-0001 -9.114526E-0001
  1.199376E+0000 -1.343163E+0000
 -1.804770E+0000  9.484513E-0002
 -5.419231E-0001  2.981853E-0002
 -1.323216E-0001  1.282718E+0000
 -2.150368E+0000  2.070799E+0000
 -1.907678E-0001  1.458432E-0001
  2.704114E+0000  1.307451E+0000
  6.258743E-0001  3.528645E-0001
  2.509203E-0001 -9.283140E-0001
 -4.367905E-0001 -1.910198E+0000
 -1.049570E+0000 -2.373529E+0000
  1.256222E+0000 -2.379475E+0000
  1.787914E+0000 -5.657471E-0001
 -7.613903E-0001  5.517607E-0001
 -2.654873E+0000 -9.259820E-0001
 -1.808682E+0000 -6.331627E-0001
  2.896242E+0000 -7.016584E-0001
 -1.215102E+0000 -3.880794E-0002
 -6.169289E-0001 -1.526281E+0000
  2.394652E-0002 -1.154002E+0000
  1.638792E+0000  1.267729E-0001
 -6.098922E-0001  8.675915E-0001
 -8.288377E-0001  1.371528E+0000
  2.166402E-0001  1.459159E+0000
  2.199447E+0000  1.164269E+0000
  1.248906E+0000  2.953386E+0000
 -1.316788E+0000  1.798789E+0000
 -2.682255E+0000  6.325327E-0001
 -1.041009E+0000  2.074928E-0001
 -2.440201E-0002  8.837523E-0001
  3.698244E-0001 -1.511911E+0000
  1.734417E+0000 -6.679571E-0001
 -4.297613E-0001  8.081551E-0001
 -1.203791E+0000 -1.453259E+0000
 -8.834945E-0001 -9.346827E-0001
 -1.334251E+0000 -2.653268E-0001
 -9.226121E-0001 -1.786802E+0000
  9.058341E-0001  9.352425E-0001
 -1.257768E+0000  1.532235E+0000
 -2.044725E+0000  2.109410E+0000
  5.759946E-0002  1.573055E+0000
  1.853214E+0000  1.225478E+0000
  8.097324E-0001 -2.417820E-0001
 -1.940422E+0000 -1.709935E+0000
 -2.059650E+0000 -5.848182E-0001
  1.451520E+0000 -3.620793E-0001
  5.366733E-0001  1.654877E+0000
  8.019616E-0001  1.284005E+0000
  1.953760E+0000  2.513736E+0000
 -1.113094E-0001  5.856107E-0001
 -1.936839E+0000  5.459370E-0001
 -1.883212E+0000  1.376454E+0000
  6.422076E-0001  1.596275E+0000
  2.335435E+0000  8.513701E-0001
 -4.360777E-0001 -1.408282E+0000
  1.859870E+0000 -7.607126E-0001
  9.756222E-0001 -1.179478E+0000
  5.015677E-0001 -6.189548E-0001
 -8.299049E-0001  1.011471E+0000
 -5.010228E-0001  9.227853E-0001
 -2.375609E+0000  5.293486E-0002
  6.182050E-0001 -1.855234E+0000
  1.378725E+0000 -2.167187E+0000
  2.063183E+0000 -6.030208E-0001
  2.724578E-0001 -6.839929E-0001
  2.433188E-0001 -6.180556E-0001
  2.275167E+0000 -9.472056E-0001
  1.461297E+0000  8.773294E-0001
 -1.931596E+0000  1.602703E+0000
 -2.852566E+0000 -2.021799E+0000
 -7.817847E-0001 -4.134723E+0000
  2.422575E+0000 -2.805341E+0000
 -9.786713E-0001  1.141508E+0000
 -2.217193E+0000  1.274541E+0000
  9.008086E-0002  1.005750E+0000
  9.711205E-0001 -3.723671E-0001
  1.507319E+0000 -1.136267E-0001
  1.786694E+0000  2.874361E+0000
 -1.358102E+0000  1.210117E+0000
 -1.892615E+0000  3.114163E+0000
 -1.552639E+0000  1.213754E-0001
 -4.658183E-0001 -1.431762E+0000
  1.383024E+0000 -5.856265E-0001
 -4.859250E-0001 -9.886040E-0001
 -1.054269E+0000 -1.046909E+0000
 -1.443310E+0000  5.260794E-0001
 -1.078066E+0000  2.777953E+0000
  3.631230E-0001  1.823196E+0000
  1.385620E+0000  6.604790E-0001
  3.566511E+0000  8.728205E-0001
  2.561585E+0000  8.893770E-0001
  7.128285E-0001 -7.225733E-0001
  9.838135E-0001  1.786660E-0001
  1.940767E-0001 -2.216589E-0001
 -1.939558E+0000 -3.177542E-0001
 -2.828690E+0000  6.072732E-0001
  9.266427E-0001 -4.737787E-0001
  1.855477E+0000  1.961092E+0000
 -4.334317E-0001  1.272854E+0000
 -1.361031E+0000  2.573086E-0001
  1.068228E+0000 -1.007823E+0000
  1.750489E+0000 -1.020383E+0000
  4.194654E+0000 -1.964057E+0000
  1.591636E+0000 -3.687484E+0000
 -4.992052E-0001 -2.442404E+0000
 -9.410382E-0001 -2.192945E+0000
  7.466729E-0001  1.111624E+0000
 -1.649482E-0001  8.009996E-0001
 -2.033342E+0000  1.537584E-0001
 -7.554441E-0001  3.436212E-0001
 -1.302147E+0000 -2.849471E+0000
  6.291142E-0001 -1.901826E+0000
  1.349647E+0000 -9.627204E-0001
 -2.643465E-0001  3.571581E-0001
 -9.632730E-0001 -8.005568E-0001
  1.242012E+0000 -6.417941E-0001
  1.516172E+0000  1.889173E+0000
  7.088353E-0001  1.659531E+0000
 -3.406887E+0000  2.784113E+0000
 -8.633780E-0001 -7.949243E-0001
  1.774983E+0000  1.667738E+0000
  1.289137E+0000 -2.150306E-0002
  4.281770E-0001 -3.050222E-0001
  1.685924E+0000 -3.911080E-0001
  1.055125E+0000  4.304475E-0001
 -2.433043E+0000 -6.324040E-0001
 -1.729253E+0000 -6.416824E-0001
  1.637762E+0000  1.530355E+0000
 -1.329015E+0000  1.890053E-0001
 -1.997945E+0000 -3.851098E-0001
 -1.492142E+0000  4.348200E-0001
  8.875457E-0001 -1.743686E+0000
  4.184573E-0001 -4.377800E-0003
 -6.805879E-0001  1.843123E-0001
 -1.232975E+0000 -1.429820E-0001
  9.676480E-0002  2.000296E+0000
 -4.312566E-0001 -1.367196E+0000
  2.735164E+0000 -1.502074E+0000
  2.658776E+0000  4.597963E-0001
  5.019878E-0001 -1.210542E+0000
 -1.057124E+0000 -1.077024E+0000
  1.232238E+0000 -9.856286E-0001
  1.637541E+0000 -3.059061E+0000
  2.154472E-0001 -1.312054E-0001
  5.793129E-0001 -1.263983E-0001
 -7.304703E-0001 -2.156670E+0000
 -1.280699E+0000 -9.680930E-0001
 -1.457802E+0000  5.683751E-0001
 -5.883696E-0001 -1.428925E+0000
  9.290462E-0001 -2.226332E+0000
  6.541505E-0001  3.766383E-0001
 -4.579372E-0001  1.036687E-0001
 -2.788196E-0001  4.308745E-0001
 -2.444017E-0001  8.249679E-0001
 -1.673492E+0000  2.351463E+0000
 -8.266112E-0001  3.270902E-0001
  1.999223E+0000 -6.567648E-0001
  1.673762E+0000 -5.464227E-0001
  4.450085E-0001 -3.135661E+0000
  1.455381E+0000 -3.551883E+0000
  6.299468E-0001 -1.544040E+0000
 -1.736617E+0000 -2.591103E+0000
  8.809860E-0002 -2.343021E+0000
  2.321876E+0000 -1.849880E+0000
 -8.366540E-0001  8.055419E-0001
 -1.252897E+0000 -3.206460E-0001
 -2.078730E+0000 -5.386941E-0001
 -3.664446E+0000 -1.706754E+0000
  2.344565E+0000 -6.395884E-0001
  3.085737E+0000  2.104221E+0000
 -4.944209E-0001  1.784545E+0000
 -2.303907E+0000  1.723982E+0000
 -4.086366E-0001  4.398030E-0001
  2.546494E+0000  9.717994E-0001
  2.700742E+0000  7.227111E-0001
 -7.570839E-0001 -4.987300E-0001
 -3.039331E+0000 -1.550937E+0000
 -3.544868E-0001 -2.775628E+0000
  1.069382E+0000 -1.658623E+0000
 -4.432504E-0002  8.036078E-0001
 -1.173682E+0000 -1.743262E-0001
  2.691030E-0001  1.571800E+0000
 -1.339463E+0000  1.282787E+0000
 -1.268421E+0000  1.028380E-0001
 -4.183351E-0002 -3.613080E-0001
  4.402788E-0001  1.964972E+0000
 -1.551794E+0000  1.155770E+0000
 -1.067791E+0000 -1.988046E+0000
  2.836881E+0000  2.946730E-0001
  1.731341E-0001  2.439324E-0001
 -1.536973E-0001 -7.225189E-0001
 -8.009013E-0001 -1.444271E+0000
  1.016715E+0000 -3.512847E+0000
  2.806230E+0000  4.383074E-0002
  1.511211E+0000  4.064233E-0001
 -2.138404E+0000  1.746078E-0001
  4.643201E-0001 -6.512980E-0001
  7.332878E-0001  1.189828E+0000
  2.123616E-0002  2.177368E+0000
 -2.677797E-0001  1.221387E-0001
 -3.753222E-0001  1.543395E+0000
 -1.863420E+0000 -5.864517E-0001
 -1.020020E+0000 -5.830742E-0001
  1.083235E+0000 -2.379852E+0000
  5.514774E-0001 -2.248380E+0000
  6.339053E-0001 -6.013007E-0001
 -7.311785E-0001  4.527132E-0002
 -1.657062E+0000 -1.032486E+0000
  1.850157E+0000  8.565782E-0002
  3.273647E+0000  2.143450E+0000
 -1.235323E+0000  2.338311E+0000
 -1.448136E+0000  7.224520E-0001
  2.166988E+0000  6.656777E-0001
 -3.306021E-0001 -2.954850E-0001
  7.132824E-0001  2.727235E-0002
  4.236090E-0001 -1.270651E-0001
 -2.151829E-0001 -9.581934E-0001
 -3.939903E-0001 -1.857139E+0000
  1.387312E+0000 -2.206848E+0000
  1.490588E+0000 -8.637974E-0001
  4.400381E-0001 -4.236150E-0001
 -2.144024E+0000 -1.382158E+0000
 -1.455701E+0000 -4.430543E+0000
  1.572257E+0000 -2.228478E+0000
  1.701740E+0000 -1.861133E+0000
  1.818099E+0000 -1.774403E-0001
 -8.901715E-0001  8.754315E-0002
 -3.676223E+0000  1.979291E+0000
 -7.180834E-0001  1.147409E+0000
  3.697015E+0000  3.358289E-0001
  2.992498E+0000  9.724999E-0001
 -6.883367E-0001 -1.198796E+0000
 -2.057380E+0000 -1.263783E+0000
  1.922798E+0000 -2.722125E+0000
  1.314722E+0000 -1.652561E+0000
  7.260407E-0001 -3.409901E+0000
 -7.653415E-0001 -2.947458E+0000
 -1.504067E+0000 -4.094652E+0000
  6.053424E-0001 -3.162385E+0000
 -2.504207E-0002 -1.639994E+0000
 -1.287280E-0001 -1.182982E+0000
 -3.100093E-0001 -6.905908E-0001
 -5.812938E-0002 -1.380177E-0001
 -1.136414E+0000 -1.977911E+0000
  7.068369E-0001 -5.482757E-0001
  1.074729E+0000 -7.584013E-0001
  6.129907E-0001 -2.012942E+0000
 -2.127295E+0000 -8.950738E-0001
 -2.625227E+0000 -1.869024E+0000
  1.624343E+0000 -1.029276E+0000
  1.124013E+0000  1.715047E-0001
  2.100058E-0001 -7.437858E-0001
 -1.758167E+0000 -1.495022E+0000
 -7.845887E-0001 -1.435896E+0000
  1.957056E+0000 -2.192868E+0000
  7.315664E-0001 -2.433494E+0000
 -7.192113E-0002  4.625763E-0001
 -1.235323E-0001 -3.296600E-0001
  5.087951E-0001 -1.398404E+0000
 -1.058792E+0000  1.169204E-0001
 -2.114947E+0000 -7.865259E-0001
 -2.368467E+0000 -2.525992E+0000
  1.259514E+0000 -1.324767E+0000
  9.962676E-0001  1.592348E+0000
  1.618932E-0001  4.489828E-0001
  1.187489E-0001  1.154165E+0000
 -1.584927E+0000  2.005389E+0000
 -1.726159E+0000 -1.706555E-0002
 -3.027021E-0001 -1.798347E+0000
  1.663096E+0000 -5.280182E-0001
  8.145626E-0001  2.008149E+0000
 -2.381368E+0000  1.670502E-0001
 -1.869192E+0000  1.601312E+0000
  5.112655E-0001  8.083786E-0001
  3.747675E+0000  6.483988E-0001
  2.555954E+0000 -2.476409E-0002
 -9.593677E-0002 -7.020804E-0002
 -3.557027E+0000 -1.179819E-0001
 -2.195537E+0000 -1.467146E+0000
  9.543610E-0001  5.687904E-0001
  9.056959E-0002  2.954538E-0001
 -1.381259E+0000 -9.659753E-0001
  1.255020E+0000 -6.032175E-0001
 -8.814230E-0001  2.606523E-0001
 -1.784092E-0001  1.830398E+0000
 -6.324106E-0001  1.321399E+0000
  6.160390E-0001  2.687315E-0001
 -1.258196E+0000 -1.224589E+0000
  7.341399E-0001 -1.749439E+0000
  2.370905E+0000  4.263670E-0001
 -7.946721E-0001  1.555349E+0000
  3.602757E-0001  6.931768E-0001
  1.816897E+0000 -9.226947E-0001
 -8.071719E-0001  8.475494E-0001
 -7.115714E-0001 -1.268313E+0000
 -4.616936E-0001 -7.169530E-0001
 -4.818576E-0001  4.498752E-0001
  1.070046E-0001  1.081588E+0000
  4.743408E-0001  1.547117E+0000
  6.072109E-0001  4.645390E-0001
 -6.029486E-0001  8.777895E-0002
  1.543147E+0000 -1.021422E+0000
 -1.255308E-0002  4.780767E-0001
  6.488111E-0001  3.609765E-0001
 -1.021641E+0000 -2.824164E-0001
 -2.148949E-0001 -1.451108E+0000
 -5.943872E-0001 -1.047571E+0000
  4.738286E-0002 -1.425497E+0000
  1.954076E+0000 -1.766085E+0000
 -3.822907E-0001  1.258986E+0000
 -4.653246E-0001  1.151472E-0001
  2.466587E+0000 -1.854136E+0000
  2.919029E+0000  1.990487E-0001
 -1.726810E-0002  4.976706E-0001
 -6.890463E-0001 -1.549712E-0001
  6.884902E-0001 -1.108614E+0000
  1.307375E+0000  1.682294E-0001
  7.786228E-0001  2.079764E+0000
 -2.992153E+0000  1.343835E+0000
 -1.593139E+0000 -1.351228E+0000
  7.263076E-0001 -2.059338E+0000
 -3.905010E-0001 -4.830225E-0001
 -6.164428E-0001  2.798150E-0001
 -9.841778E-0001  1.520052E+0000
  2.501717E-0001  1.440030E+0000
  1.098868E+0000  4.892065E+0000
  1.578409E-0001  2.531198E+0000
  3.353942E-0001  3.461306E+0000
 -1.372415E+0000  1.403907E+0000
 -1.306185E-0001  7.720530E-0002
  1.807840E+0000  9.076959E-0001
  1.705147E+0000  3.766849E-0001
 -1.382390E+0000  5.358145E-0001
 -1.275668E+0000 -2.219787E+0000
  1.057378E+0000 -2.497821E+0000
 -8.761100E-0001 -1.945689E+0000
 -9.134129E-0001 -2.983489E+0000
  5.576928E-0001 -1.309911E+0000
  1.196364E+0000 -8.663843E-0001
  1.131315E+0000 -1.281046E+0000
  1.449454E+0000 -6.342453E-0002
 -3.820530E-0001  8.474588E-0001
 -2.517209E+0000 -1.363063E+0000
 -4.139187E-0001 -8.322413E-0001
  7.384823E-0001  2.124254E+0000
  1.771808E+0000  1.828951E+0000
 -2.564468E-0001  3.924876E-0001
 -2.716141E+0000  4.178799E-0001
  1.568732E-0001  2.132535E+0000
  2.485995E-0001  2.775830E+0000
  5.157103E-0001  1.096881E+0000
 -6.300673E-0001 -2.836108E-0001
 -2.144953E+0000  3.933367E-0002
  4.946948E-0003 -3.176415E-0001
  3.585273E-0001  5.113701E-0001
 -1.295768E+0000  1.618310E+0000
 -6.504299E-0001  8.626387E-0001
 -4.711926E-0001  7.832849E-0001
 -8.628468E-0001  2.651956E-0001
  1.889667E+0000 -2.668488E-0001
  1.225693E+0000 -8.690796E-0001
  1.071531E-0001 -1.893708E-0001
 -4.357998E+0000  5.518002E-0001
 -2.365675E+0000 -9.774967E-0001
  3.065706E-0001 -4.673718E-0001
  3.788815E-0001 -1.802287E+0000
  1.434709E-0001 -1.193516E+0000
  2.779863E-0001  9.121413E-0001
 -1.339239E-0001 -5.010260E-0001
  8.705427E-0001 -2.119848E+0000
  7.724839E-0001 -8.767906E-0001
 -1.850748E+0000  7.407252E-0001
 -2.313443E+0000  9.397934E-0001
  2.956557E-0001 -3.727654E-0001
  1.442790E+0000 -3.102073E-0001
 -2.126840E-0001  7.500963E-0001
 -4.241931E-0001 -6.041857E-0001
 -3.904325E+0000 -4.672866E-0001
 -9.931010E-0001 -1.290033E+0000
  1.059179E+0000 -1.402995E-0001
  4.523225E+0000  3.069303E-0001
  1.212483E+0000 -3.673307E-0001
 -3.094025E+0000  1.821139E+0000
 -2.911297E+0000  9.280992E-0001
  1.075313E+0000 -5.478616E-0001
  2.023287E+0000  6.292659E-0001
  2.432721E+0000  1.414194E+0000
  6.802941E-0001  2.186683E+0000
 -1.056456E+0000  1.070909E+0000
 -1.090728E+0000  9.566072E-0001
  1.778229E+0000  7.445904E-0001
  1.961845E+0000  1.800175E+0000
 -2.003133E+0000  2.692071E+0000
 -6.446266E-0001  7.302022E-0001
  1.019681E+0000  4.717154E-0001
 -1.667402E-0002  3.825169E+0000
 -1.892478E+0000  1.695524E+0000
 -1.727702E-0001 -4.213079E-0001
  2.371152E-0001  1.072853E+0000
 -4.695822E-0001  2.247926E+0000
 -1.025684E+0000 -1.983472E-0001
  4.149478E-0001 -2.969436E+0000
  1.905569E+0000 -1.502537E+0000
 -1.301706E+0000  4.116504E-0002
 -3.537002E+0000 -7.100592E-0001
 -1.690436E+0000 -2.189261E+0000
  1.233996E+0000  5.470632E-0001
  1.113863E+0000 -3.389957E-0001
  1.279377E+0000  2.196057E-0001
 -2.187541E+0000 -6.257280E-0002
 -5.373981E-0002 -2.418566E-0001
  1.216966E+0000  3.174208E-0001
  1.574597E+0000  1.233082E+0000
 -1.728878E+0000  5.017937E-0001
 -8.956080E-0001 -6.058752E-0001
 -1.358494E+0000  5.578739E-0001
  2.547647E-0001  1.105455E+0000
  2.405857E+0000 -3.768266E-0002
  7.061746E-0001 -1.264641E+0000
 -8.566767E-0001 -1.265171E+0000
 -8.018967E-0001 -1.808962E+0000
  4.870958E-0001 -3.191941E-0001
 -5.346384E-0001 -1.378564E+0000
 -1.196499E-0001 -1.486836E-0001
  1.738848E-0001  7.616678E-0001
 -4.587158E-0001  3.519085E-0001
 -1.076025E-0001 -2.282271E-0001
  1.739421E-0001 -3.131856E-0001
  2.971013E-0001  1.236797E+0000
 -2.499492E+0000  1.188380E+0000
 -4.836097E-0001 -6.859230E-0001
  1.508720E-0001  3.317285E-0001
  1.167121E+0000  6.335757E-0001
  9.015898E-0001  3.444545E-0001
  1.116047E-0001 -6.900406E-0001
 -3.786369E-0001 -1.421237E+0000
  3.585336E-0001 -1.750858E+0000
 -6.005540E-0001  1.718262E-0001
 -4.249054E-0001  7.694215E-0001
  7.596821E-0001 -5.228259E-0001
  2.234001E+0000  2.909718E-0001
 -1.383309E+0000 -6.624854E-0001
 -1.424686E+0000 -1.008354E+0000
  3.437949E+0000 -7.285267E-0001
  5.927781E-0001  1.480102E+0000
 -1.284717E+0000  3.212540E-0001
 -1.801499E-0001  5.327182E-0001
  1.935126E+0000  7.027857E-0001
  1.235076E+0000  7.912313E-0001
  7.444937E-0003 -8.998990E-0001
  1.235278E-0001 -5.537249E-0001
  1.138334E+0000  6.775911E-0001
  1.834056E-0001  1.515734E+0000
 -1.312713E+0000  1.742820E-0001
 -9.447328E-0002 -1.194236E+0000
  2.093703E+0000 -1.777882E+0000
  6.899553E-0001 -2.145452E+0000
  5.593639E-0001 -1.314143E-0001
 -1.291227E-0002 -1.886962E-0001
  7.727953E-0002  6.125504E-0001
  1.624845E+0000  2.243316E+0000
 -1.048207E+0000  1.009428E+0000
 -8.530197E-0001  1.651838E+0000
 -4.328180E-0001 -1.405767E+0000
  2.850875E+0000 -1.002778E-0001
  1.851319E+0000  2.472386E-0001
  1.217758E-0001 -9.184919E-0001
  3.503421E-0001 -4.713568E-0001
  2.219009E-0001 -1.189411E+0000
  7.851042E-0001  1.062413E+0000
 -3.153800E-0001  1.510689E+0000
 -2.459191E+0000  1.706967E+0000
 -8.534099E-0001 -1.304400E+0000
  2.163469E+0000 -3.119775E+0000
  2.792944E+0000 -2.073990E+0000
  4.340696E-0001 -1.542530E+0000
 -1.349793E+0000  2.572781E-0001
  3.274502E-0001 -2.437254E-0001
  7.312942E-0001  8.277068E-0001
 -7.654416E-0001 -9.004779E-0001
  1.368864E+0000 -6.917885E-0001
  5.108104E-0001 -5.802757E-0002
 -1.231225E+0000 -3.978500E-0001
 -8.166326E-0001 -1.601265E+0000
 -1.468545E+0000 -1.126068E+0000
  2.358980E+0000 -1.512344E+0000
  3.210521E+0000 -4.675803E-0001
 -1.065198E+0000 -1.739258E+0000
 -1.151226E+0000 -1.140743E+0000
  7.421149E-0001 -1.864479E-0001
  1.011196E+0000 -1.981825E-0001
  8.069223E-0001 -3.597097E-0001
  8.232509E-0001  1.708842E+0000
  1.723362E-0001  2.151747E+0000
  1.047409E+0000  1.022216E+0000
  1.788768E+0000 -1.757434E-0001
 -1.124348E-0001 -1.781945E+0000
  1.125313E+0000 -1.402411E+0000
 -1.628216E-0001 -6.556876E-0001
  2.173354E-0001 -8.296359E-0002
 -4.101912E-0001  1.184796E+0000
 -3.288901E-0001  2.137859E+0000
 -9.750712E-0001  1.595685E+0000
 -3.796935E-0001  1.558207E+0000
 -5.698808E-0001  8.667023E-0001
 -9.987883E-0001 -9.352497E-0001
 -1.265000E+0000  8.929022E-0001
 -4.999783E-0001 -4.591085E-0001
 -1.585437E+0000 -5.201140E-0001
  2.650127E-0001 -1.878063E+0000
 -9.852314E-0002 -1.897195E+0000
 -1.035007E+0000 -2.699451E+0000
  4.732741E-0001 -1.851423E+0000
  1.272337E+0000 -1.105288E+0000
 -5.435950E-0001  2.155431E-0001
 -2.119127E-0001  5.886006E-0001
 -1.131193E+0000  1.556045E-0001
 -2.689851E-0001 -1.644306E+0000
  1.304272E+0000 -6.683099E-0001
  8.766424E-0001 -9.557920E-0001
 -1.290111E+0000  1.061540E-0002
 -1.254421E+0000  6.191849E-0001
  4.341576E-0001  1.090630E+0000
  1.181627E+0000  7.381916E-0001
  2.458458E-0001  1.423001E+0000
 -2.793118E-0001  1.070334E-0001
  2.722977E-0001 -8.809058E-0001
 -6.435451E-0001  2.365578E-0001
  1.900928E+0000  1.601401E+0000
 -1.139721E+0000  7.953321E-0001
 -2.608313E+0000  6.641205E-0001
 -1.709169E+0000  1.601895E+0000
  1.134994E+0000  1.271566E+0000
  2.828860E+0000  2.616729E+0000
 -4.412817E-0002 -3.980012E-0002
 -1.855439E-0001 -3.040147E-0001
 -2.452526E-0001 -1.154432E+0000
 -1.349461E+0000  4.316691E-0001
 -1.557148E+0000 -1.282980E+0000
  1.125649E+0000 -1.972903E+0000
  6.955975E-0001 -3.384737E-0001
 -6.874051E-0001 -5.959103E-0001
 -1.871791E+0000 -1.503766E+0000
  1.120717E+0000  2.318973E-0001
 -1.357353E+0000  1.645763E+0000
 -2.401890E+0000  9.159712E-0001
 -1.456857E-0002 -2.942898E-0002
  6.810864E-0001 -5.047815E-0001
  2.029573E+0000  7.637982E-0001
  1.603235E+0000 -2.638709E-0001
  5.728404E-0002  5.453242E-0001
  7.785651E-0001 -2.431032E-0001
  9.271939E-0001 -3.641360E-0001
  1.389326E+0000  8.568006E-0001
  1.234125E+0000  6.318174E-0001
 -9.524360E-0001 -8.101083E-0001
 -8.547427E-0001 -2.244974E+0000
  7.509273E-0001 -1.723904E+0000
  1.549561E-0001 -1.759851E+0000
 -1.954406E-0001  1.585764E-0001
  4.063289E-0001  2.583113E-0001
  1.079253E+0000 -2.874736E-0001
 -1.478315E+0000 -2.355708E-0001
 -3.298172E+0000 -2.049533E+0000
  1.329180E+0000 -1.866114E+0000
 -1.233533E+0000  3.195457E-0001
 -1.512118E-0001 -9.721013E-0001
  3.542977E+0000 -1.701117E+0000
  1.093551E+0000  2.840833E-0001
 -9.309897E-0001 -2.451601E+0000
  3.450136E+0000 -1.523440E+0000
  3.096189E+0000 -1.318666E+0000
  1.571736E+0000 -2.443319E+0000
  7.474283E-0001 -2.252267E+0000
 -1.801288E+0000  4.149769E-0001
 -1.595620E+0000 -5.684696E-0002
 -1.911245E-0001 -9.248546E-0003
  1.970574E-0001  6.766718E-0001
  7.986644E-0001  2.124923E+0000
  1.262979E+0000  5.755485E-0001
  7.037801E-0001 -1.684810E-0001
  4.426761E-0001 -9.190176E-0001
 -6.617211E-0001 -6.116715E-0001
 -1.291586E+0000 -8.963322E-0002
 -2.018822E+0000 -6.944329E-0001
 -1.475876E+0000  6.215771E-0001
  1.011165E-0002  1.181260E+0000
  6.366569E-0001  1.823894E+0000
  1.747744E+0000  1.477365E+0000
  2.554719E-0001 -1.145450E+0000
 -8.319797E-0002 -2.273179E+0000
  6.860654E-0001 -1.405582E+0000
  1.384098E+0000 -1.593263E+0000
  3.021684E-0001  1.374124E-0001
 -1.171911E+0000 -2.904258E+0000
  2.889088E-0001 -8.018761E-0001
  2.385067E-0001 -1.107958E+0000
  3.520874E-0001 -5.344698E-0001
  8.133070E-0001 -3.271159E-0001
 -1.465158E+0000  5.725872E-0002
 -1.208966E+0000 -7.990678E-0001
 -2.914021E+0000 -4.466451E-0001
  9.021527E-0001 -1.945053E+0000
 -1.016736E-0001 -1.835530E+0000
 -1.042895E+0000 -1.860147E+0000
  1.203721E-0001  7.436315E-0001
 -3.478962E-0001  5.764646E-0001
 -5.173446E-0001 -4.009325E-0001
  5.319233E-0002  6.554696E-0001
 -6.797799E-0001 -1.867531E+0000
  2.243608E+0000 -2.480585E+0000
 -3.953438E-0001  6.439876E-0001
 -2.146732E+0000  1.189607E+0000
 -1.328760E+0000  2.945620E-0001
  1.209073E+0000  1.392918E+0000
  1.423032E+0000  9.961547E-0001
  1.155583E-0001  1.156679E+0000
 -2.701556E+0000  7.827182E-0001
 -2.094949E+0000 -2.263477E-0001
 -1.856335E-0001  1.362832E+0000
 -1.567904E-0001  5.944901E-0001
 -8.541474E-0001  1.283112E+0000
 -4.648496E-0001  3.061627E-0002
  1.899392E-0001  2.878142E-0001
  2.612335E+0000  7.542455E-0001
  2.100727E-0002  4.030011E-0001
 -1.914010E+0000  6.230033E-0002
 -1.902356E+0000 -4.116935E-0001
  6.615153E-0001 -1.089905E+0000
  4.276428E+0000 -8.850923E-0001
  5.927352E-0001 -1.297952E+0000
 -1.459519E-0001 -1.211057E+0000
 -6.434324E-0001 -1.033305E+0000
 -4.292410E-0001 -5.778339E-0001
  1.724806E+0000 -1.815270E-0001
 -6.566782E-0001  2.369712E+0000
 -2.323340E+0000  2.652239E-0001
  1.025074E+0000 -4.128936E-0001
  5.519078E-0001  1.196020E+0000
  2.677185E-0001  4.053472E-0001
 -7.632084E-0001  4.139038E-0001
 -1.406111E+0000  5.370434E-0001
 -1.541774E+0000 -1.314483E+0000
 -3.214596E+0000 -1.336083E+0000
  4.172645E-0001 -4.063490E-0001
  2.891129E+0000  3.171252E+0000
 -1.895842E+0000  2.301494E+0000
  5.694927E-0001  1.070665E+0000
  2.577052E-0003 -7.801774E-0001
  1.905205E+0000 -2.618776E+0000
  2.171423E+0000 -2.719910E+0000
  4.289502E-0001 -3.439187E-0001
 -1.222530E+0000 -1.195537E+0000
  1.110652E+0000 -1.178676E-0001
 -5.004439E-0001 -2.070229E+0000
 -4.343237E-0001 -2.698170E+0000
 -1.904073E-0001 -2.075602E+0000
 -2.262601E-0001 -4.651731E-0002
 -1.545983E+0000 -1.701887E+0000
  2.705521E-0001 -6.401399E-0001
  6.060192E-0001  1.553012E-0001
  1.306062E+0000  1.922734E+0000
 -4.267395E-0001  7.062066E-0001
 -1.774668E-0001 -7.991668E-0001
 -1.171586E+0000 -2.299804E+0000
  1.646284E+0000  4.230377E-0002
 -5.922234E-0001 -2.393272E-0001
 -3.848344E-0001 -9.336171E-0002
 -6.458759E-0001  1.240148E-0001
  2.483497E-0001 -7.401662E-0001
  8.422367E-0001 -1.991586E+0000
  8.266215E-0001 -1.234098E+0000
 -1.259077E+0000  4.884363E-0001
 -1.182869E+0000 -3.289408E-0001
 -2.431971E-0001 -5.572809E-0001
  1.726933E+0000  7.274120E-0002
  1.682650E+0000  5.694387E-0001
 -5.623435E-0001  7.574073E-0001
 -4.827663E-0001 -1.944434E+0000
  9.727595E-0001 -2.258498E+0000
  2.394932E+0000 -9.691096E-0001
  1.068613E+0000  3.696507E-0001
 -1.528932E+0000 -5.965859E-0001
  1.684826E+0000  9.466305E-0002
  2.131117E+0000  3.457523E-0001
 -1.122215E+0000  1.334098E+0000
 -2.689770E+0000  1.578859E+0000
 -9.455202E-0001 -2.620521E+0000
 -2.279905E-0001 -1.362075E+0000
 -2.080963E-0001 -6.594760E-0001
 -6.504194E-0001 -1.214334E-0001
  5.129340E-0002 -1.852202E-0001
 -6.227017E-0001 -4.721067E-0001
 -5.725515E-0001  8.038056E-0001
  5.478787E-0001  2.354932E+0000
  1.538255E+0000  4.773813E-0001
  1.052807E+0000 -2.119921E-0001
 -3.682203E-0001 -1.010918E+0000
 -1.280457E+0000 -1.140545E+0000
  4.044459E-0001 -1.644797E+0000
  4.905290E-0001 -1.862076E+0000
  1.135186E-0001  5.657715E-0002
 -3.947293E+0000 -4.784066E-0001
 -2.550870E+0000  3.817790E-0002
  3.597796E-0002  1.208663E+0000
  8.326284E-0001  1.774106E+0000
  1.167405E+0000  2.597233E+0000
  1.664861E-0001  1.656448E+0000
 -1.030623E-0001  9.317718E-0001
 -3.460669E-0001  2.851919E-0001
  8.509543E-0002 -6.396539E-0001
 -7.119188E-0001 -1.552431E+0000
  1.948518E+0000 -2.809701E+0000
 -6.642741E-0001 -5.671995E-0001
 -3.984089E+0000 -1.273821E+0000
 -1.249514E+0000 -1.669282E+0000
  1.614269E+0000  5.166280E-0001
  2.218799E+0000 -4.410817E-0002
  2.763146E+0000 -8.454426E-0001
  6.773296E-0001 -3.266366E-0001
 -3.830745E-0001  1.144748E+0000
 -2.763637E+0000  5.351838E-0001
 -6.808582E-0001 -6.169854E-0001
  1.954904E+0000  1.730582E+0000
  6.486450E-0001  6.210500E-0001
  1.722103E+0000  1.672894E+0000
  1.950106E+0000  1.852292E+0000
 -8.090174E-0002  1.941009E+0000
 -1.262090E+0000  1.805315E-0001
  1.648353E-0001 -4.129051E-0001
 -7.916543E-0001  9.987958E-0001
  5.736495E-0001  1.520115E-0001
  2.214692E+0000  3.503536E-0001
  4.185574E-0001  3.050838E+0000
 -2.710626E+0000  1.891473E+0000
  9.595423E-0001  4.523585E-0001
  4.342998E+0000  7.136938E-0001
 -1.236531E-0001  5.249250E-0001
 -2.343111E+0000 -1.092795E+0000
  6.679410E-0001 -1.260967E+0000
  1.235879E+0000  7.500489E-0001
  9.979342E-0001  2.041962E-0001
 -1.614598E+0000  1.105738E+0000
 -2.739875E-0001  1.229250E+0000
  6.145176E-0001  3.822417E+0000
 -1.919896E+0000  7.684162E-0001
 -5.289051E-0001 -6.080673E-0001
  1.618343E+0000 -4.434907E-0001
  1.973566E+0000  7.465777E-0002
 -9.886229E-0001  6.005418E-0002
 -2.409603E+0000 -1.384618E+0000
  2.654754E-0001 -3.481357E-0001
  1.023195E+0000 -3.153065E-0001
  1.267476E+0000  1.433798E-0001
 -4.061444E-0001  3.499739E-0001
 -8.347499E-0001 -7.936160E-0001
  2.448687E-0001  9.083123E-0001
 -4.066408E-0001  3.474565E-0001
  2.340534E+0000  1.144490E+0000
  1.497109E+0000  2.588704E-0001
 -2.992997E-0001  5.951386E-0002
  9.786446E-0001  6.373465E-0001
  2.047129E+0000 -5.882848E-0001
 -2.951105E-0002 -2.000547E-0001
 -3.020327E-0001  3.303476E-0001
 -4.351696E-0001  6.893671E-0002
  4.010458E-0001 -2.893824E-0001
  1.249199E-0001 -8.886500E-0001
 -7.821778E-0001 -3.875815E-0001
 -6.047849E-0001  2.021898E+0000
 -1.924931E+0000  2.624792E+0000
  7.580605E-0001  4.140831E-0001
  1.103794E+0000  7.460877E-0001
  1.215528E+0000  5.624093E-0001
  1.287485E+0000 -9.757412E-0001
  1.366328E-0001 -6.030088E-0001
 -8.539192E-0002  6.181441E-0001
 -8.339815E-0001  7.721665E-0002
 -2.904696E-0001  6.468670E-0001
  9.284960E-0001  1.133473E+0000
  1.625938E+0000  1.281404E+0000
  1.981226E-0001  1.210999E+0000
 -1.607409E+0000  1.055055E+0000
  1.787803E+0000 -2.240221E-0002
  2.403696E+0000 -3.043979E-0001
 -1.210981E+0000 -1.849517E-0001
 -2.764032E+0000 -3.101217E-0001
  5.346258E-0001 -2.131702E+0000
  1.076983E+0000 -1.100739E+0000
 -2.571316E+0000 -3.746013E-0001
 -2.100357E+0000 -8.316398E-0001
  1.361779E+0000 -5.244197E-0001
  1.486490E-0001  1.639314E+0000
 -1.430462E+0000 -3.853676E-0001
 -5.017384E-0001 -1.810089E-0002
  1.290490E+0000 -8.845126E-0001
  4.028550E-0001 -3.792037E-0001
  1.130631E+0000 -1.752692E+0000
  1.196842E+0000  3.082338E-0001
  4.276826E-0003  2.935915E-0001
  6.641104E-0001 -5.233802E-0001
 -3.755735E-0002  1.734650E+0000
 -3.700475E+0000  2.161007E+0000
 -1.699890E+0000 -4.678767E-0001
  1.660659E+0000  1.537690E-0003
  4.867552E-0002 -1.697679E-0001
 -1.773375E-0002  1.209912E+0000
 -1.279579E+0000 -9.146687E-0001
 -1.063332E+0000 -2.117367E-0001
  2.119732E-0001  5.004166E-0001
 -8.511322E-0001  1.104655E+0000
 -1.077093E+0000  3.345894E-0001
 -4.553020E-0001 -1.123552E+0000
 -9.409373E-0001 -2.098832E+0000
  1.206585E+0000 -1.861823E+0000
  7.409056E-0001 -1.004313E-0001
  2.038678E+0000 -1.395729E-0002
 -6.824480E-0001 -1.322933E+0000
 -2.194872E-0001 -1.620842E+0000
  4.278700E-0001  4.951234E-0001
  1.331339E+0000  3.470200E-0001
  7.557900E-0001  2.397163E+0000
  1.218319E+0000  7.234946E-0001
  9.416431E-0001  1.136924E+0000
  1.232880E+0000 -2.108517E-0001
 -7.421969E-0001 -6.009059E-0001
  1.134617E+0000  7.877587E-0001
  1.660726E+0000 -9.876000E-0002
 -2.494982E-0001  5.397900E-0002
 -1.805127E+0000  1.467231E+0000
  1.028390E-0001  2.813578E-0002
  9.664801E-0001 -5.842163E-0001
  2.118914E+0000  1.232124E+0000
 -3.981299E-0001  2.980123E-0001
  2.962950E-0001 -1.495127E+0000
 -3.205156E-0001 -1.788197E+0000
 -4.997760E-0001 -1.407201E+0000
 -4.674050E-0001 -1.726990E-0001
  1.537460E-0001  3.876195E-0001
  2.383555E+0000 -2.721238E-0001
  2.134655E+0000  1.387605E-0001
  2.370405E-0001  9.414632E-0001
 -2.917190E-0001  1.369983E+0000
  2.370809E-0001  8.693049E-0001
  4.806233E-0001  1.969025E-0001
 -1.700131E+0000 -5.130704E-0001
 -1.057111E+0000 -1.607645E-0001
  2.073408E-0001 -1.354244E-0001
  2.485458E-0001 -1.908784E+0000
 -3.203072E-0003 -6.634419E-0001
 -2.125153E+0000  7.631425E-0001
 -5.917773E-0001  1.795169E-0001
  8.394043E-0001  3.404400E-0001
  1.066502E+0000 -8.082373E-0002
 -2.793330E+0000 -9.960032E-0001
  2.391764E-0001 -9.269046E-0001
  6.774228E-0001  1.075327E+0000
  1.611050E+0000  1.792547E+0000
  2.552052E-0001  1.451995E+0000
 -1.014519E+0000  1.453916E+0000
 -1.613199E+0000  2.407277E+0000
  1.940651E+0000  1.691637E+0000
 -1.205073E-0001  2.316941E+0000
 -2.020113E+0000  1.220326E+0000
 -1.175361E+0000  1.464120E+0000
  7.986860E-0001 -1.961461E-0001
  9.021561E-0001  7.215635E-0001
  1.590932E+0000 -1.272566E+0000
 -8.281308E-0002 -1.011106E+0000
  3.585368E-0001  8.714645E-0001
 -4.765537E-0001 -1.471407E+0000
  5.423641E-0001 -2.312128E+0000
  3.285684E+0000 -1.880265E-0001
 -9.737648E-0002 -7.301922E-0001
 -1.551182E+0000  7.966259E-0001
 -1.913010E+0000 -1.039352E+0000
  9.503974E-0001 -7.604681E-0002
 -3.710372E-0001  1.741126E-0001
 -1.775174E-0001  1.729805E+0000
 -3.983262E+0000 -2.082960E-0001
 -1.561556E+0000  5.810083E-0001
  1.612311E-0001  1.831334E+0000
  2.036248E+0000  1.023652E+0000
  8.970255E-0001 -4.550624E-0001
  8.497339E-0001  2.300860E-0001
  2.112483E+0000  1.182145E+0000
 -1.641590E+0000  1.341331E+0000
 -2.443326E+0000 -1.621097E+0000
  3.441127E+0000 -7.103156E-0001
  5.997610E-0001 -1.560628E-0001
 -1.925365E+0000 -9.876437E-0002
 -2.890150E+0000  1.482948E+0000
 -1.588765E+0000  6.824552E-0001
  1.852875E+0000  1.511824E+0000
  1.834401E+0000  2.365291E-0001
 -2.297723E-0001  4.950191E-0001
 -1.977125E+0000  5.787182E-0001
 -8.466630E-0001 -1.453715E+0000
 -2.335507E-0001 -9.360183E-0001
 -1.632403E-0001 -1.954994E+0000
  1.088552E+0000 -6.740272E-0001
  1.466107E+0000  5.399616E-0001
  1.707732E-0001  5.998208E-0001
 -6.360902E-0001 -9.247230E-0001
 -1.865538E+0000 -1.609679E+0000
 -5.184999E-0002  1.537852E-0001
  5.961909E-0001  9.449754E-0001
 -7.454698E-0001 -3.655136E-0001
 -1.038711E+0000 -9.296790E-0001
 -4.453700E-0001 -2.150449E-0002
  3.280060E-0001  1.201215E+0000
 -1.165596E-0001  2.961700E+0000
  1.384624E-0001  1.904128E+0000
  2.257470E+0000 -3.912443E-0002
  2.179282E-0001  1.133367E+0000
  7.659388E-0003  1.173855E+0000
 -4.941592E-0002 -5.211611E-0001
 -8.555850E-0001  7.751534E-0001
 -1.236795E+0000 -4.971043E-0001
  8.495544E-0001  7.160949E-0001
  8.019149E-0001  1.894644E+0000
 -4.430957E-0001  1.286004E+0000
 -1.978200E+0000  1.300175E+0000
 -1.065834E+0000 -6.297784E-0001
  2.810338E-0001 -7.910523E-0001
  2.315747E+0000  1.583639E+0000
 -2.129642E-0001  7.659465E-0001
 -8.952751E-0001 -1.707225E+0000
 -1.849315E+0000 -1.845064E+0000
  1.142935E+0000  2.787529E-0001
  2.639037E+0000  6.504130E-0001
  2.571395E+0000 -3.593828E-0001
  7.606420E-0001 -1.044143E+0000
  1.320748E+0000 -2.014993E+0000
 -1.278719E+0000 -1.202843E+0000
 -1.438085E+0000 -6.558269E-0001
 -1.086008E+0000 -8.335211E-0001
  1.033421E+0000  1.512735E+0000
  8.123453E-0001  3.393103E+0000
 -7.712555E-0001  2.563074E+0000
 -3.424862E+0000  1.357843E+0000
  6.848924E-0001 -5.109633E-0001
  1.033584E+0000  1.589239E+0000
 -5.298520E-0001  1.597191E+0000
 -3.653753E-0001  1.022542E+0000
  2.474652E-0001 -1.480655E+0000
  1.556150E-0002  1.024819E+0000
  9.702976E-0001  9.863983E-0001
 -1.152735E+0000  1.271078E+0000
 -1.295867E-0001 -4.531765E-0001
 -8.353808E-0001 -1.670587E+0000
 -2.186311E+0000 -2.639032E+0000
  5.356157E-0001 -2.403690E+0000
 -4.321537E-0001 -9.970221E-0001
  4.503385E-0001 -2.601035E-0001
 -1.480030E+0000 -2.515881E+0000
  9.059779E-0001 -3.608678E-0001
 -1.349907E+0000  2.469980E+0000
 -7.710217E-0001  1.587854E+0000
 -3.908338E-0001  1.477058E+0000
  7.599834E-0001  2.162472E+0000
  1.192569E+0000  1.479439E+0000
  1.248715E+0000  1.469804E-0002
  1.463452E+0000  1.608564E-0001
  2.664118E-0001  2.844502E-0001
 -6.968654E-0001 -4.427929E-0001
  5.837281E-0002  1.514535E+0000
 -8.875930E-0001  1.382050E+0000
  7.545470E-0001  9.537157E-0002
  2.060592E-0002  2.006896E-0001
  1.340413E+0000  2.493150E-0001
  1.000959E+0000  3.632911E-0002
  1.960869E+0000  1.188081E-0001
  1.708182E+0000  6.822446E-0002
  7.723624E-0001  7.668959E-0001
  5.841509E-0001 -7.575802E-0001
 -4.065358E-0001 -2.938883E-0003
 -7.093431E-0001  6.237473E-0001
  7.191702E-0001  4.304824E-0001
 -2.764308E-0001  1.348347E+0000
  1.438812E+0000  2.336902E+0000
  9.724774E-0001  4.708304E-0001
 -4.045170E-0001 -3.952510E-0001
 -5.785406E-0001 -9.854756E-0001
  1.047555E+0000 -7.860583E-0001
  2.130697E-0001  1.168345E-0001
 -2.072131E+0000 -1.821232E+0000
  9.074400E-0001  6.125877E-0001
  2.625807E+0000  2.613173E+0000
  3.706940E-0001  1.191260E+0000
  1.945758E-0001  1.236360E+0000
 -5.501285E-0002 -1.996979E+0000
  1.256723E+0000 -1.762033E+0000
 -9.960035E-0001 -9.589852E-0001
 -1.507456E+0000  1.441554E+0000
 -2.276272E+0000  1.827822E+0000
 -1.793421E+0000  1.173019E+0000
  1.227253E+0000  4.504997E-0001
  2.771560E+0000  1.677474E+0000
  1.522998E+0000  1.047887E+0000
  8.303658E-0001  9.254898E-0002
 -2.293554E+0000  5.647439E-0002
 -1.606630E+0000 -3.005308E-0001
  9.494322E-0001 -1.468455E-0001
 -2.899539E-0001 -1.244390E+0000
 -4.431468E-0001 -1.156939E+0000
 -3.486229E+0000 -1.884103E+0000
  5.627051E-0001 -1.514851E+0000
  2.148568E+0000 -1.557180E+0000
  1.072633E+0000  1.394788E-0002
 -2.420660E+0000 -1.136522E+0000
 -1.065852E+0000 -2.873416E+0000
  2.839118E-0001 -7.767811E-0001
 -1.724165E-0001  1.877540E+0000
  1.057278E+0000  2.957101E+0000
  3.175029E-0001  9.446654E-0001
 -7.864761E-0001 -2.765281E-0001
  1.785228E+0000  8.043894E-0001
  1.785245E-0001 -4.821068E-0001
  7.033286E-0001 -2.751317E-0001
 -1.957592E+0000 -1.657025E+0000
 -1.443114E+0000 -2.222069E+0000
  1.473525E-0001 -1.207956E+0000
 -8.252339E-0002 -1.406717E+0000
 -1.741169E+0000 -3.223755E-0001
  7.894986E-0001  4.844584E-0002
  1.119162E+0000 -2.106044E-0001
  1.781729E+0000 -3.806453E-0001
  5.531436E-0001  7.293008E-0001
  3.846119E-0001  1.561712E-0002
 -1.020466E+0000 -2.561201E+0000
  7.909389E-0001 -2.721263E+0000
  1.335700E+0000 -7.107541E-0001
 -1.931981E+0000  8.214250E-0001
 -2.096872E+0000  2.952630E-0001
 -2.255475E+0000  1.183533E+0000
 -5.325915E-0001  1.219288E+0000
 -1.029739E+0000  1.396595E+0000
 -3.999826E-0002 -9.684326E-0001
 -4.807345E-0001  4.325053E-0001
 -1.019775E+0000 -2.037482E-0001
  5.196471E-0001 -1.939866E-0001
  2.178830E+0000 -2.180832E-0001
  5.931011E-0002  8.365192E-0002
  2.138993E-0001  8.910862E-0002
  3.090292E-0001  1.952029E+0000
  6.753424E-0001  1.157739E+0000
  9.188664E-0001  1.030743E+0000
  1.113591E-0001 -2.617315E-0002
  1.435650E+0000  9.442698E-0001
  1.387078E+0000 -5.884801E-0001
 -1.442113E-0001 -4.587223E-0001
 -2.119271E-0001 -2.502771E+0000
  1.539882E+0000 -3.150640E+0000
  2.174426E+0000  1.713373E-0001
 -1.558943E+0000 -3.637264E-0001
 -1.072537E+0000 -1.180083E+0000
 -2.277648E+0000 -1.655409E+0000
 -4.022729E-0001 -4.243008E-0001
  5.601449E-0001  1.426446E-0001
  5.093633E-0001  5.235121E-0001
 -6.675406E-0001 -5.057759E-0001
  1.363960E+0000 -1.715535E+0000
  1.212575E+0000  1.274236E+0000
 -1.186044E-0001  6.936450E-0001
 -1.430757E+0000  2.621242E-0001
 -6.768264E-0001 -9.913992E-0001
 -9.413983E-0002 -1.114256E+0000
  8.448512E-0001 -9.359316E-0001
 -1.455751E+0000 -3.821488E-0002
 -1.268366E+0000 -1.074061E+0000
 -1.225803E+0000 -2.176545E+0000
  5.717068E-0001 -1.334734E+0000
 -1.000368E+0000 -2.045857E+0000
 -2.898022E-0001 -2.441076E+0000
 -6.853559E-0002 -1.032494E+0000
  1.440815E+0000  1.805647E+0000
  4.731039E-0001  1.192762E-0001
 -9.756224E-0001 -1.321566E+0000
 -1.024461E+0000 -7.794039E-0001
 -4.358454E-0001 -1.304112E+0000
  2.813574E-0001 -7.873492E-0001
  8.871652E-0002 -1.976042E-0001
 -7.196554E-0001 -1.369412E+0000
  1.221933E+0000 -8.858066E-0001
 -8.014336E-0002  2.530516E-0001
  8.533930E-0001 -6.178983E-0001
  4.494551E-0001 -1.379707E+0000
 -4.228065E-0001 -3.080870E-0001
 -1.265626E+0000  1.423417E+0000
 -3.541356E-0001  1.127442E+0000
 -1.222531E-0002 -1.230200E+0000
  1.166323E+0000 -1.356321E+0000
 -5.183214E-0001 -2.262463E+0000
  1.144384E+0000 -3.194478E-0001
 -2.258491E+0000 -9.367132E-0001
  2.477474E-0001 -1.528319E-0001
  1.088889E+0000  9.671725E-0001
  3.488851E-0001  2.457680E-0001
 -1.696139E+0000  1.687343E+0000
  6.910957E-0001  5.541694E-0002
  1.808739E+0000 -5.730964E-0001
 -2.311715E-0001 -1.800211E+0000
 -1.499564E+0000  5.189811E-0002
  1.421084E+0000 -6.167028E-0001
  1.197711E+0000 -1.232735E+0000
  4.690846E-0002  1.511831E+0000
 -3.220497E+0000 -8.472516E-0001
 -1.001804E+0000 -7.764404E-0002
  1.843600E+0000  1.467116E+0000
 -4.131568E-0002 -1.182945E-0001
 -1.041775E-0001 -1.242118E+0000
 -9.542275E-0002  7.193802E-0001
 -5.998323E-0001  1.032932E+0000
  8.399743E-0001  8.576701E-0002
  1.921830E+0000  1.081169E+0000
  1.342071E+0000  4.031350E-0001
 -1.037038E+0000  2.090215E+0000
 -4.505575E+0000 -1.562843E+0000
 -1.173969E+0000 -2.458418E+0000
  2.184330E-0001 -1.888743E+0000
 -3.074590E-0001 -2.193508E+0000
 -1.326882E+0000 -1.981411E-0001
 -4.844377E-0001 -4.680960E-0001
 -4.908956E-0001 -7.755941E-0001
  4.820617E-0001  1.535958E-0001
 -4.720622E-0001 -6.867705E-0001
 -1.119612E+0000 -1.577759E+0000
 -1.186920E+0000 -6.142255E-0001
  1.137905E+0000  2.618195E-0002
  2.006701E+0000 -5.743183E-0001
  1.770490E+0000  9.508610E-0001
  2.070886E+0000  1.540940E+0000
 -1.507176E+0000  2.589443E-0001
 -3.210400E-0001 -1.557608E-0001
 -1.286514E+0000  7.735692E-0001
  1.589297E+0000  1.286446E+0000
  1.261796E-0001  1.787728E+0000
  3.437539E-0001  2.743759E+0000
 -7.486121E-0001  2.885966E-0001
  4.623700E-0001  2.121979E-0001
 -5.993162E-0001  3.730545E-0002
 -2.470866E-0001 -1.848254E-0001
 -2.523077E-0001  3.349712E-0001
 -7.041219E-0001 -9.904846E-0001
 -4.014699E-0001  2.025004E-0001
 -6.928352E-0001  6.844187E-0001
  8.066036E-0001  4.542221E-0001
  1.324258E+0000  1.583274E-0001
  5.837473E-0001  8.734615E-0001
  7.061895E-0003  1.672660E-0001
  1.748440E-0001  2.196473E+0000
 -1.089459E+0000  2.902346E+0000
 -9.693393E-0001  1.025794E+0000
 -8.360565E-0001  7.168450E-0001
  2.409466E-0001 -8.671244E-0001
  2.309132E+0000 -4.833272E-0002
 -1.985424E-0001  5.098383E-0001
 -1.015904E+0000  2.447728E+0000
 -9.346383E-0001  2.119339E+0000
  2.156739E-0001  8.051477E-0002
  3.024009E+0000 -2.138530E+0000
  7.001136E-0001  6.227435E-0002
  1.466333E+0000  8.750755E-0002
 -5.340686E-0001 -7.252432E-0001
 -9.438021E-0001 -2.208723E+0000
  8.260072E-0001 -1.945855E+0000
  6.908074E-0001 -9.525056E-0001
  8.706791E-0002 -3.080700E+0000
  2.526872E+0000 -2.441009E+0000
  2.192830E+0000 -9.151551E-0001
 -2.708317E-0001 -1.449538E+0000
  9.932183E-0004 -6.994150E-0001
  9.094885E-0001 -2.005885E-0001
  9.338523E-0001  7.660917E-0001
 -7.896313E-0001  7.591589E-0001
 -2.941132E-0001  1.401001E-0001
  9.675060E-0001  1.536621E+0000
 -8.313105E-0001  1.451487E+0000
 -2.645629E-0002  2.398036E-0001
  1.782381E+0000  2.270917E+0000
  3.431099E-0001  9.010608E-0001
 -4.328326E-0001  6.178000E-0002
 -1.146976E+0000 -1.366608E+0000
  2.949660E-0001 -3.634611E-0001
  8.450204E-0001 -1.043766E+0000
  4.207576E-0001  7.224378E-0001
  1.342114E+0000 -5.571554E-0001
  2.548321E-0001  5.990958E-0001
 -9.461933E-0001  1.323830E+0000
 -4.889378E-0001  7.936933E-0001
  9.097445E-0001  3.593308E-0001
  2.990394E+0000 -1.497868E+0000
  2.489319E+0000 -2.284949E+0000
  9.498306E-0002 -1.545333E+0000
  9.853272E-0002  1.951671E-0001
 -1.306217E+0000 -5.374917E-0002
  5.476711E-0002 -1.213804E+0000
 -7.535260E-0001  1.760159E+0000
 -1.537271E+0000  2.187983E+0000
 -1.017371E+0000  2.345677E+0000
  1.810846E+0000  8.647976E-0001
  5.342467E-0001  1.453953E+0000
 -2.155190E+0000  1.995548E+0000
 -1.903257E+0000  2.272939E+0000
  1.526912E+0000 -1.836725E-0001
  2.638774E+0000 -4.575031E-0001
  6.471161E-0002  1.840714E-0001
 -1.869491E+0000 -1.556185E-0001
 -1.332582E+0000 -5.892096E-0001
 -4.723821E-0002  5.239844E-0001
 -8.654062E-0001 -2.729564E-0001
  8.314761E-0002  3.473429E-0001
 -8.670270E-0002 -1.886624E+0000
  1.323663E+0000 -9.743224E-0001
  2.537982E-0001 -9.041357E-0001
 -1.992247E+0000 -2.983403E-0001
 -3.176653E+0000 -8.753797E-0001
 -2.555420E+0000 -8.264298E-0001
  2.260479E+0000 -1.376378E+0000
  2.785560E+0000  9.850358E-0001
  9.454238E-0001  1.431923E+0000
 -1.949712E+0000  1.044731E+0000
  1.803521E-0001 -4.831821E-0001
  1.763228E+0000 -1.385281E+0000
 -2.009033E-0001 -5.253717E-0001
 -8.543505E-0001 -2.175231E+0000
  7.448897E-0001 -1.483266E+0000
 -6.986535E-0001 -1.780880E+0000
  9.720680E-0001  3.825304E-0001
 -1.058798E+0000 -3.512657E-0001
 -8.872409E-0001  2.253630E-0001
 -8.574569E-0001 -2.110229E+0000
 -8.148960E-0001  3.382754E-0001
 -2.400683E+0000  1.558610E+0000
  5.400619E-0001  1.025808E+0000
  1.117851E+0000  2.002779E+0000
  5.456065E-0001 -6.565193E-0001
  4.482308E-0001 -7.284834E-0001
 -3.503443E-0001 -2.066799E+0000
  2.198023E-0001 -1.527220E+0000
  1.344033E+0000 -8.497464E-0001
  1.266825E+0000  2.611077E-0001
  1.616519E+0000 -4.562277E-0001
 -6.989113E-0002  2.128503E-0001
 -3.908301E-0001 -6.818314E-0002
 -1.105235E-0001 -1.381986E+0000
  2.296972E-0001 -7.722820E-0001
  1.070733E+0000  4.604927E-0001
  3.343542E-0001  4.263561E-0001
 -1.392839E+0000  2.779399E+0000
 -1.760994E+0000  2.674176E+0000
  3.590022E-0001  9.711118E-0001
  5.359450E-0001  2.620688E+0000
 -1.372547E+0000  1.451304E+0000
  6.029555E-0001  3.585816E-0001
 -7.582769E-0001  8.735949E-0001
  3.368503E-0001  3.591143E-0001
 -1.652307E+0000 -8.756485E-0003
 -1.288934E+0000  3.026515E-0002
  3.261303E+0000  2.260433E-0001
 -3.075414E-0001 -3.452482E-0001
 -1.214423E+0000 -1.809402E-0001
  3.026545E-0001 -2.677249E-0001
 -1.649780E-0001  1.455676E+0000
 -8.655485E-0001 -8.728669E-0001
  2.980875E-0001 -2.243398E+0000
  2.981015E+0000 -1.368832E+0000
  2.030424E+0000 -2.030217E-0001
  5.065100E-0001 -2.983996E-0001
  3.445264E-0001 -4.718858E-0001
 -5.231916E-0001  1.269039E-0001
 -2.270528E+0000  2.688929E-0001
 -8.110654E-0001  3.559700E-0001
 -1.128974E+0000 -4.811373E-0001
 -1.796125E+0000 -7.250768E-0001
  2.175549E+0000 -5.880224E-0001
  2.892742E+0000  4.021112E-0001
 -6.857232E-0001 -1.837461E-0001
 -2.793482E+0000 -2.552455E-0001
 -7.855666E-0001  5.552957E-0001
 -4.259354E-0001  1.171675E+0000
  6.747017E-0001  1.953211E-0001
  1.085680E+0000  9.774727E-0001
  8.325390E-0001  7.529799E-0001
 -4.965194E-0001  1.575386E+0000
 -6.324300E-0001  1.324365E+0000
 -1.042927E-0003  1.325629E+0000
  2.889649E+0000  1.566008E+0000
  6.493301E-0001  2.387397E+0000
 -1.871590E+0000  2.804726E+0000
 -2.214725E+0000 -5.989289E-0001
 -1.782556E-0001 -1.267652E+0000
  1.462057E+0000  4.421128E-0003
 -1.039493E+0000 -2.794582E-0001
 -1.389152E-0001 -3.153224E-0001
  3.867140E-0001  1.112104E+0000
  8.424208E-0001  1.877640E+0000
 -3.038675E+0000 -1.099247E-0001
 -2.137251E+0000  7.907719E-0001
  1.399216E+0000 -8.010179E-0001
  1.849081E+0000 -2.022489E+0000
  1.218281E+0000 -3.106872E+0000
  1.205646E+0000 -2.591709E+0000
 -3.102867E-0001 -1.584744E+0000
 -1.368544E+0000 -4.416130E-0001
  3.449977E-0001 -3.605174E+0000
 -3.436142E-0001 -2.332288E+0000
  3.099361E+0000 -1.347374E+0000
  3.429431E+0000 -7.035139E-0001
  1.939573E+0000  1.363403E+0000
 -9.121226E-0001 -2.370180E-0001
 -2.548351E-0001 -1.320118E-0001
 -1.955231E+0000  5.973192E-0001
 -1.609704E+0000 -1.397457E+0000
  1.422927E+0000  1.707669E-0001
  2.838040E+0000  2.370716E+0000
  1.782807E-0001  2.466421E+0000
  1.866226E-0001  5.798720E-0001
  1.579508E-0001 -1.253784E+0000
  6.431542E-0001  5.459916E-0001
 -2.760437E+0000 -4.945511E-0001
 -4.383533E-0001 -1.528456E+0000
  1.168872E+0000 -3.290839E-0001
 -4.010224E-0001 -2.435944E-0001
  5.099374E-0001  7.966118E-0001
 -2.853396E+0000  6.621766E-0001
 -5.863316E-0001 -1.418079E-0001
 -2.325769E-0001 -1.521975E-0001
  6.437249E-0001  2.126193E+0000
  1.173719E+0000 -6.173889E-0001
 -6.047652E-0001 -1.111908E+0000
  3.014743E-0001 -1.595265E+0000
 -1.146821E+0000 -1.270146E-0001
 -4.850215E-0001  2.920433E-0001
 -1.261563E+0000 -3.146289E-0001
 -4.640473E-0001  1.041676E+0000
  5.778707E-0001  2.366884E-0002
  1.311554E+0000 -8.526940E-0001
 -5.058263E-0001  1.354142E-0001
 -1.959966E+0000  8.529469E-0001
  3.808196E-0001  2.464662E-0001
  1.684466E+0000  5.273795E-0001
  1.030087E+0000  2.482953E+0000
 -2.381324E+0000  2.032918E+0000
 -3.131064E+0000 -1.100442E+0000
  3.037608E+0000 -1.491766E+0000
  2.255341E+0000 -2.528082E-0001
  9.688243E-0001 -4.268657E-0001
 -3.222796E+0000  9.912607E-0003
 -2.850816E+0000 -1.017594E+0000
  8.343226E-0001  2.250390E-0001
  9.068793E-0001  2.202133E-0003
  4.595520E-0002 -1.156349E+0000
 -1.684099E+0000  2.259752E+0000
 -1.258496E+0000  2.910753E+0000
 -9.917023E-0001  3.009912E+0000
  2.507726E+0000  2.944902E+0000
  1.207119E+0000  3.183688E+0000
  1.557728E+0000  1.895588E+0000
  3.646906E-0001  2.070209E+0000
 -6.144567E-0001  5.845316E-0001
  5.822452E-0003 -7.718703E-0001
  1.907630E+0000 -1.544062E+0000
  6.690906E-0001 -1.807848E+0000
  1.514221E+0000 -2.607101E+0000
  6.951598E-0001 -6.465211E-0001
 -8.981923E-0001 -8.435183E-0001
 -9.930122E-0001 -3.498029E-0001
 -3.768145E-0001 -1.391255E+0000
  2.227809E+0000  6.007539E-0001
  1.540853E-0001 -8.792304E-0001
 -5.068979E-0001  1.534573E+0000
 -3.010888E+0000  2.520905E-0001
 -2.504449E+0000  4.594094E-0002
 -2.666596E-0001  8.709961E-0002
  1.737726E+0000  1.269760E+0000
  1.728208E+0000  8.282642E-0001
 -7.619848E-0001  8.922585E-0001
 -4.839691E-0001 -7.467923E-0001
 -4.315424E-0001 -7.938243E-0001
  1.426312E+0000 -2.708761E+0000
  1.628037E+0000 -1.377812E+0000
 -1.746441E+0000  1.258150E+0000
 -4.055740E+0000 -1.683050E+0000
 -9.116837E-0001 -2.080845E+0000
  1.003415E+0000 -1.921599E+0000
  1.101267E+0000 -1.564443E+0000
  2.841743E-0001 -6.996266E-0001
 -2.257329E+0000 -7.840129E-0001
 -1.138679E+0000 -1.952848E+0000
 -2.615927E-0001 -6.371567E-0001
  2.105138E+0000  2.164895E+0000
 -3.162495E+0000  6.189955E-0001
 -2.109284E+0000 -1.756982E-0001
 -2.363454E+0000  4.684546E-0001
 -1.550136E+0000 -3.928332E-0001
  1.288300E+0000  1.193869E+0000
  1.461023E+0000  5.511124E-0001
 -1.165751E+0000  2.933447E+0000
 -3.024649E+0000  2.794862E+0000
 -6.972593E-0001  1.777626E+0000
  3.083483E+0000  1.822616E+0000
  2.796689E+0000  1.871304E+0000
  6.704712E-0001  8.367366E-0001
 -1.204089E+0000  5.058119E-0002
 -1.867313E+0000  8.172623E-0001
 -2.993654E-0002 -2.339118E-0001
  2.411938E+0000  3.576816E-0003
  5.265268E-0001 -9.629196E-0001
 -2.035332E+0000 -1.607603E+0000
 -9.149256E-0001  9.527887E-0001
 -1.755199E+0000  1.211878E+0000
  6.671674E-0001  3.257435E+0000
  1.207512E+0000  2.350353E+0000
 -1.712317E-0002  1.589208E+0000
  1.235732E-0001  1.487098E+0000
 -3.765855E-0001  9.344299E-0001
  8.438391E-0001  8.951558E-0001
  1.507002E+0000  2.025006E+0000
 -1.193697E-0001 -6.884854E-0001
 -2.256342E+0000  1.077908E+0000
 -2.090207E+0000  2.251359E+0000
 -1.220484E+0000  7.248692E-0001
  7.514685E-0002 -3.301826E-0001
  2.543537E+0000 -4.847709E-0001
  3.811388E+0000  4.062596E-0001
  6.658357E-0002  9.886507E-0001
 -1.508451E+0000  1.722962E-0001
 -1.849880E+0000  2.105260E-0001
  2.612990E-0001 -3.201295E-0001
  9.635243E-0001 -4.483663E-0001
  1.375744E+0000  6.164110E-0001
 -2.556021E-0002  2.481194E+0000
 -2.553759E-0001  1.415629E-0001
  9.476645E-0001 -1.640908E-0001
  6.255007E-0001 -6.121725E-0001
 -2.263356E-0001 -1.726676E+0000
  3.414252E-0002 -4.606732E-0001
 -2.217163E+0000 -1.478642E-0001
  7.586240E-0001 -1.383302E+0000
  2.645394E+0000  7.951662E-0001
  2.566958E-0001 -8.243668E-0001
 -1.888027E+0000  3.020106E-0002
  1.211623E+0000  1.080424E+0000
  4.876573E-0001  7.194415E-0002
 -4.520545E-0002  4.075649E-0001
  1.441959E-0002 -3.213192E+0000
  3.367729E+0000 -1.253842E+0000
  1.362397E+0000 -5.725472E-0001
 -1.424893E+0000  4.510579E-0001
 -5.044355E-0001  7.497882E-0001
  1.193350E+0000  8.943227E-0001
 -8.051810E-0001  8.258725E-0001
  2.063702E-0001  1.137486E+0000
 -1.564573E+0000 -1.476258E+0000
  1.893208E+0000 -1.033829E+0000
  2.347152E+0000  5.082442E-0001
  1.079992E+0000  1.190064E+0000
 -7.410794E-0001  2.286104E+0000
 -1.288715E+0000  6.268994E-0001
  1.037782E+0000  3.322503E-0001
  2.499611E+0000  4.894556E-0001
  2.187226E+0000  1.386191E+0000
 -2.576195E+0000  2.760474E+0000
 -3.013839E+0000 -1.037419E+0000
  5.240425E-0001  9.387849E-0002
  2.936215E+0000 -6.116175E-0001
 -9.102242E-0001  4.657757E-0001
 -6.313638E-0002  9.289320E-0002
  9.417462E-0001  2.784484E-0001
  2.471004E+0000 -1.571704E+0000
 -8.413271E-0002 -1.029703E+0000
 -1.095266E+0000 -1.174298E+0000
 -2.617730E+0000  2.169703E-0001
 -2.256741E+0000  4.814018E-0001
  8.417050E-0001  1.814621E-0002
  1.191053E+0000  1.243796E+0000
  4.276994E-0001  2.173523E-0001
  3.269377E-0001 -2.526069E+0000
  1.272040E+0000  1.115301E+0000
  6.218062E-0003  2.929390E-0001
  6.574091E-0002 -2.592436E-0001
 -1.059606E-0001 -2.623703E-0001
 -3.544745E-0001 -4.004311E-0001
 -2.531308E-0001 -2.819199E-0001
 -5.255145E-0001 -4.120730E-0001
  4.010382E-0001  1.812072E+0000
 -1.611366E+0000  4.521662E-0001
 -8.185171E-0001 -1.891140E+0000
  1.835944E+0000 -1.235365E+0000
  1.174868E+0000  4.776573E-0001
  9.469029E-0001 -8.600919E-0001
  6.229810E-0001 -2.195743E-0001
  1.336626E+0000 -4.985646E-0001
 -2.250981E+0000 -8.547525E-0001
 -6.229465E-0001 -2.688085E+0000
  1.348770E+0000  5.603491E-0002
 -4.872674E-0001 -3.728100E-0001
 -2.191326E+0000 -5.453450E-0001
 -5.614005E-0001  1.168382E+0000
 -4.922818E-0002  7.171877E-0001
 -5.474595E-0001  1.129652E+0000
 -1.380733E+0000  9.336794E-0001
 -1.403630E+0000 -6.096334E-0002
  2.943306E+0000  4.893643E-0001
  5.353848E-0002 -2.491202E-0001
 -5.828956E-0001 -1.143724E+0000
 -2.192158E+0000 -1.761815E+0000
  9.820012E-0001 -1.552173E+0000
  1.013837E+0000 -4.726671E-0001
 -1.427066E+0000  7.312150E-0001
 -2.950599E-0001 -8.165463E-0001
  2.405688E-0001  3.032852E-0001
  8.162523E-0001  1.589643E+0000
 -3.631619E-0001  1.654268E+0000
 -1.755383E+0000 -1.501828E+0000
  8.447687E-0001 -3.693200E-0001
  2.675052E+0000  5.718215E-0001
  1.063352E+0000  2.360477E+0000
 -2.835118E+0000 -7.797415E-0002
 -1.411104E+0000 -1.973016E+0000
 -7.330369E-0001 -9.976378E-0001
  1.189627E+0000  1.969141E-0001
 -5.852453E-0001  2.845053E+0000
 -1.907521E+0000  1.539598E+0000
 -2.023917E+0000 -4.433755E-0001
  8.009728E-0002 -2.037727E+0000
  1.382036E+0000 -9.186488E-0001
  2.056666E+0000  2.165090E+0000
 -2.093015E+0000  2.218268E+0000
 -2.066691E+0000  9.707100E-0001
 -1.042853E+0000 -2.497846E-0002
  1.031189E+0000 -8.947482E-0001
  9.912216E-0001 -3.373687E-0001
  5.041651E-0001 -2.291550E-0002
 -1.079334E+0000  7.660924E-0001
 -1.276101E+0000 -1.521494E-0001
  5.941652E-0001 -1.006211E-0001
  1.194060E+0000 -1.324538E-0001
  1.218435E+0000  1.219499E-0001
 -9.299600E-0001  2.273731E-0001
 -1.999794E+0000  8.005972E-0001
 -5.627639E-0001 -6.480263E-0001
  5.645562E-0001 -2.449906E+0000
  9.646633E-0001  6.605039E-0001
 -3.334282E+0000  2.714656E-0001
 -2.722446E+0000  5.603357E-0001
 -1.050753E+0000 -4.666095E-0001
  2.206221E+0000 -6.325938E-0001
  9.367361E-0001  1.652407E+0000
 -1.865805E+0000  3.812058E-0001
 -9.150448E-0001 -1.098100E+0000
  2.552638E+0000 -1.100458E+0000
  2.021482E+0000 -6.217717E-0001
 -4.550618E-0001 -6.568787E-0001
 -2.164563E+0000 -2.049698E-0001
 -1.947990E+0000  9.734251E-0001
 -1.988982E+0000 -2.749271E-0001
 -1.409403E+0000 -4.099722E-0001
  1.022227E+0000 -8.676702E-0001
 -1.487172E-0001  4.651796E-0001
  1.250073E-0001 -7.247915E-0002
  1.739146E+0000 -6.214569E-0001
 -1.071334E+0000 -6.251142E-0002
 -1.291692E+0000 -3.251824E-0001
  2.249457E+0000 -5.117626E-0001
  1.440440E+0000  7.351331E-0001
 -1.642257E+0000 -7.906622E-0001
 -3.150674E+0000 -1.837648E+0000
  1.883377E+0000 -2.325686E+0000
  4.323659E+0000  1.601819E+0000
  9.670683E-0001  8.296943E-0001
 -2.003430E+0000  1.820143E-0001
 -9.803410E-0001 -4.042868E-0001
 -1.541676E-0001 -9.804504E-0001
 -5.287220E-0001 -4.061945E-0001
  3.325665E-0001 -2.170381E-0001
 -6.881747E-0002 -2.241454E+0000
  1.203470E+0000 -1.564921E+0000
  1.018616E+0000 -2.674442E+0000
  8.981517E-0001 -2.881777E+0000
 -5.634711E-0001 -3.406531E+0000
  3.379649E-0001 -1.899656E+0000
 -1.845805E-0001 -1.226503E+0000
 -5.552702E-0001  1.905760E-0001
  9.651228E-0001 -1.351180E-0001
  1.767800E+0000  1.728633E+0000
 -5.345184E-0001  7.238912E-0001
 -1.037356E+0000  5.686187E-0001
  3.365306E-0002  7.615131E-0001
 -1.575287E+0000  3.118815E-0001
 -5.512050E-0001  1.539860E+0000
  1.311857E+0000  5.428752E-0001
  7.208518E-0002  7.529847E-0001
  2.559981E-0001  7.123769E-0001
 -4.631941E-0001 -7.449658E-0001
  1.086938E+0000 -1.083096E+0000
 -1.868079E-0001  1.314490E+0000
 -1.506119E+0000  6.072000E-0001
  2.076862E+0000 -5.855537E-0001
  1.435742E+0000 -5.602443E-0001
 -1.274876E-0001 -5.568934E-0001
 -1.298925E+0000 -1.205640E+0000
  1.316423E+0000 -1.031866E+0000
  1.422001E+0000 -2.157283E-0001
 -1.137552E+0000 -5.614091E-0001
 -1.975276E+0000 -8.808803E-0001
  5.228769E-0001 -5.127012E-0001
 -9.173529E-0001 -7.299582E-0001
  6.102894E-0001 -3.814549E-0001
  7.745826E-0001 -9.840882E-0001
  1.690442E-0002 -2.269347E-0001
  5.638412E-0001  6.285749E-0001
 -1.993930E-0001  1.137922E-0001
  1.952227E+0000  1.652247E-0001
 -1.484361E+0000  1.491786E+0000
 -3.354845E+0000 -9.406260E-0001
  1.527615E+0000 -1.589478E-0001
  2.831270E+0000  7.897305E-0001
 -1.306139E-0001  5.160307E-0001
 -3.238971E-0001 -7.006507E-0001
 -5.325856E-0001 -5.095158E-0001
  1.058109E+0000 -9.707686E-0001
  5.960184E-0001 -1.803545E+0000
  9.677752E-0001 -2.424266E+0000
  1.018431E+0000  8.404582E-0002
 -5.589857E-0003 -1.370764E+0000
 -1.472472E+0000 -9.496910E-0001
 -1.998872E+0000  1.880181E-0002
 -3.104360E-0001  1.524201E-0001
  1.406105E-0001 -9.211776E-0001
  8.137179E-0002 -1.120626E-0001
 -5.167739E-0001  1.254531E+0000
 -1.037368E+0000  1.572734E+0000
  1.890349E+0000  3.133542E+0000
 -2.519704E-0001 -1.536424E-0001
  4.512214E-0001  7.825826E-0001
 -2.377183E-0001 -4.958235E-0001
  5.766930E-0001 -1.359543E+0000
  7.433607E-0001  7.239899E-0001
  3.198866E-0001  7.356174E-0001
 -1.282546E+0000 -8.471555E-0001
  9.736045E-0001 -1.396526E+0000
 -1.231177E-0001  2.292471E-0001
 -1.139170E+0000  1.393414E+0000
  7.658217E-0001  5.365053E-0002
  1.027149E+0000  1.515031E-0001
 -7.487828E-0001  7.295195E-0001
 -2.216096E-0002  8.866489E-0001
  7.261974E-0001  8.392667E-0001
  4.559745E-0001  5.413045E-0001
  6.923813E-0001  1.232952E+0000
  7.008542E-0001 -1.690991E+0000
  4.448723E-0001 -8.487163E-0001
 -2.037395E+0000 -2.920013E-0001
 -1.873614E-0001  8.358045E-0001
  6.260353E-0001 -4.565362E-0001
  1.387085E+0000 -1.121585E+0000
 -5.640447E-0001 -8.522024E-0002
 -1.062143E+0000 -9.072274E-0001
 -9.377268E-0001 -1.521745E+0000
 -2.274529E-0001  2.624421E-0001
  7.504709E-0001  1.687080E+0000
 -1.608350E+0000  8.199013E-0001
 -8.701666E-0001 -1.503910E+0000
 -5.782876E-0001 -3.010549E-0001
  5.759850E-0001 -5.141576E-0001
  4.756939E-0001  6.548066E-0002
  1.373822E+0000 -2.288373E-0001
  1.030797E+0000  6.820700E-0001
  1.349603E+0000  1.122667E+0000
 -9.430235E-0001  8.339656E-0001
 -1.001218E-0001 -1.053787E+0000
  1.888221E+0000 -7.852577E-0001
  5.464429E-0001  1.662092E+0000
 -1.120708E+0000  6.354992E-0002
  1.502257E+0000  1.077343E+0000
  5.536601E-0002  2.231678E+0000
  1.359269E+0000  2.699552E+0000
  1.433292E-0001  2.527951E+0000
  5.446450E-0001  2.436827E+0000
 -4.162361E-0003  3.161096E+0000
 -7.676805E-0001  2.016570E+0000
 -3.927276E-0001  2.713654E-0001
 -5.689215E-0001  1.315194E-0001
 -6.017411E-0001 -2.892191E-0001
 -1.300378E+0000  3.373711E-0001
 -1.016295E+0000  4.982080E-0001
  1.675399E+0000 -5.383918E-0002
 -3.798333E-0001  1.543050E+0000
 -7.739075E-0001 -6.993804E-0001
  1.326253E+0000 -2.913000E-0001
 -1.524621E+0000  1.860770E+0000
 -9.861999E-0001 -1.113195E+0000
  9.039508E-0001  1.354276E+0000
 -1.328961E+0000  1.157337E+0000
  2.504743E-0001  1.017397E+0000
  9.967102E-0001 -7.698438E-0001
  2.534516E+0000 -2.806885E-0001
  3.279425E-0001 -6.795075E-0001
 -5.559108E-0001 -3.386905E-0001
  2.289231E-0001 -4.849361E-0001
  7.411917E-0001  1.109677E+0000
  2.158663E+0000 -3.021006E-0001
 -9.862352E-0002 -4.376856E-0002
 -1.825980E+0000  4.495397E-0001
 -1.426802E+0000 -1.041974E+0000
  5.404551E-0001 -1.888135E+0000
 -2.595660E+0000 -3.184531E-0001
 -1.160116E+0000  4.067639E-0001
 -1.657044E+0000  1.622227E+0000
 -4.680092E-0001  1.024229E+0000
 -3.261221E-0001  9.458778E-0001
  3.398063E+0000 -3.206762E-0001
  2.199128E+0000 -1.469634E+0000
 -2.155498E-0002  4.251491E-0001
 -1.589143E+0000 -1.478997E+0000
 -4.109635E-0001 -1.841476E+0000
 -1.868485E-0001 -2.051193E-0001
 -6.298291E-0001  4.620905E-0002
 -1.691312E+0000 -2.849471E-0001
  1.546924E+0000  5.602838E-0001
  1.119807E+0000  4.253433E-0001
  1.645819E-0001  9.240804E-0001
 -4.596692E-0001 -6.189763E-0001
  5.076312E-0001  1.250042E+0000
 -1.317671E+0000 -8.673826E-0001
  3.579817E-0001  5.256515E-0001
  1.802072E+0000  8.708007E-0001
  4.257988E-0001  4.066155E-0001
 -1.865511E-0001  8.611294E-0002
  1.407701E+0000  2.536520E-0001
 -1.706822E+0000  8.555251E-0001
 -9.964709E-0002 -1.556019E+0000
  2.045994E+0000 -1.366429E+0000
  7.023463E-0001  1.241823E+0000
 -1.054328E+0000  1.176342E+0000
  1.141693E+0000 -8.231273E-0001
  5.600388E-0001 -1.947560E+0000
 -1.793555E+0000 -3.267358E+0000
 -9.509556E-0001 -2.934417E+0000
  9.198711E-0001 -2.106612E+0000
 -2.214715E+0000 -1.797021E+0000
 -6.906420E-0001 -2.281976E+0000
  1.337523E+0000 -1.402140E+0000
  1.932939E+0000 -3.776131E-0001
 -2.057298E+0000  1.856903E+0000
 -1.867136E+0000  7.881950E-0001
  1.250922E+0000 -1.149827E+0000
  3.753202E+0000 -2.987286E+0000
  1.519599E+0000 -8.182566E-0001
  5.426833E-0003  1.227699E+0000
  1.222405E-0001  3.385533E-0001
  8.930969E-0001  1.435327E+0000
 -1.995273E+0000  1.403874E+0000
 -1.119982E+0000  1.693673E+0000
 -1.258726E+0000  1.735199E+0000
 -9.450369E-0001  1.554943E+0000
  4.375543E-0001  5.711232E-0001
  1.422270E+0000  9.495236E-0001
  1.011280E+0000 -4.786615E-0001
 -1.974599E+0000  2.576694E-0001
 -2.683931E+0000 -1.666364E+0000
  1.290354E+0000 -2.228215E+0000
  3.074042E+0000  1.827125E+0000
  1.332037E+0000  2.311123E+0000
 -2.273473E+0000  1.641472E+0000
 -3.058492E+0000 -5.244427E-0001
 -4.573304E-0001  6.170783E-0002
  2.586593E+0000  2.248984E+0000
 -8.437909E-0001  1.930977E+0000
 -7.503134E-0001 -1.210632E+0000
  1.085479E+0000 -1.478918E+0000
  7.586381E-0001 -2.878035E-0001
  1.518940E+0000 -6.448218E-0001
  1.604430E+0000 -4.770789E-0001
 -3.988758E-0001  1.443761E+0000
 -2.760561E-0001 -9.288093E-0001
 -3.351388E-0001  2.537104E-0001
  9.924881E-0001  1.258087E+0000
  7.833830E-0001  1.428112E+0000
 -5.804571E-0001  1.009678E+0000
 -2.251942E+0000  2.707239E+0000
  2.497900E-0001  2.921022E+0000
  2.391080E+0000  2.390225E+0000
  7.158548E-0001  1.609824E+0000
 -2.167097E+0000  1.960240E+0000
 -1.147531E-0001  7.445480E-0001
  2.965425E+0000  1.653795E+0000
  3.516711E+0000  1.275278E+0000
 -4.971560E-0001  2.229801E+0000
 -1.888197E+0000  5.258896E-0001
  1.317817E-0001 -1.591111E-0001
  1.333985E+0000 -3.008534E-0001
  1.185139E+0000 -1.564806E+0000
  2.572862E+0000 -1.590460E+0000
  1.062747E+0000 -7.191753E-0001
 -1.378055E-0001 -5.656606E-0001
 -4.080210E-0001 -1.867731E+0000
 -9.404323E-0001 -2.699976E+0000
 -2.814093E-0001 -2.596238E+0000
  3.098250E+0000 -2.364305E+0000
  3.003851E+0000 -3.028629E+0000
  1.853346E+0000 -1.359376E+0000
 -2.887374E+0000 -1.251747E+0000
 -3.967289E+0000 -2.263532E+0000
  2.043383E+0000 -2.258045E+0000
  2.121284E+0000  8.190639E-0001
 -8.624686E-0001  1.437379E+0000
 -1.670159E+0000  2.628717E-0001
 -3.586281E+0000  3.607038E-0001
 -2.451010E+0000 -9.635648E-0002
  1.997091E+0000  1.323738E+0000
  1.937729E+0000  1.859986E+0000
  3.608110E-0001  1.719431E+0000
 -3.020384E+0000  5.771977E-0001
 -2.733035E+0000 -1.027110E+0000
 -3.199049E-0001 -1.387904E+0000
  1.786835E+0000 -3.284675E-0001
  1.318396E+0000  2.148119E-0001
  3.157045E+0000  3.774962E-0001
  9.397474E-0001  1.396092E+0000
 -3.128756E-0001 -2.094180E-0001
 -3.036776E+0000  5.274445E-0002
  2.753758E-0001 -2.161795E-0001
  5.659285E-0001  1.144289E+0000
 -3.891165E-0001  5.953525E-0001
 -1.793716E+0000  2.608594E-0002
 -1.388374E+0000  1.339604E+0000
  1.765753E+0000  2.027915E+0000
 -5.504734E-0001  1.483588E+0000
 -1.547286E-0001  2.011798E-0001
  2.814988E-0001 -1.356676E+0000
  1.603245E+0000 -4.555825E-0001
 -1.814964E+0000  1.365892E+0000
 -3.218970E+0000 -8.912958E-0001
  1.947981E+0000 -2.006503E-0001
  8.419227E-0001 -8.593519E-0001
  2.021806E-0001 -1.380550E+0000
  2.080785E-0001 -6.864955E-0001
  1.612488E-0001 -7.642123E-0001
 -1.667139E-0001  1.532242E-0001
  3.371688E-0001  1.052387E+0000
 -1.701953E+0000  2.467295E-0001
 -8.764197E-0001 -8.541698E-0001
 -5.964020E-0001 -1.462602E+0000
  1.407742E-0002 -2.409901E+0000
  2.339775E+0000 -9.026692E-0001
  2.339059E+0000  9.891972E-0001
  2.437895E+0000  1.063395E+0000
 -1.526862E+0000  1.799165E-0002
 -1.412109E+0000 -2.080912E+0000
 -2.304843E-0001 -2.738335E+0000
  2.214474E+0000 -1.618475E-0001
 -1.847566E+0000  1.114307E+0000
 -4.918556E-0001  8.302899E-0001
  1.326071E+0000 -3.994984E-0001
  9.471369E-0001  1.914569E+0000
 -3.227717E-0001  1.209957E+0000
 -2.290361E+0000  1.436705E-0001
 -2.801336E-0001  6.432972E-0001
  7.474237E-0001 -1.071749E-0001
  1.883407E+0000  2.244281E+0000
  3.170303E-0001  2.609515E+0000
 -1.425356E+0000  1.750145E+0000
 -1.314225E+0000  1.329772E+0000
 -2.220863E-0002  1.003923E+0000
 -1.374561E+0000 -1.036306E-0001
 -1.064442E+0000  5.881443E-0001
 -1.572849E+0000 -6.824947E-0002
 -7.782862E-0001 -1.423099E+0000
  1.037701E-0001  1.859188E-0002
  5.910472E-0001 -6.767311E-0001
 -7.584194E-0001  3.175603E-0001
 -3.313422E-0001  1.979395E-0001
  1.319295E+0000  2.106997E+0000
 -1.100264E+0000  1.035115E+0000
 -1.222346E+0000 -1.313133E+0000
 -1.225620E+0000 -1.331146E+0000
  5.073599E-0001 -2.166832E+0000
  3.150796E+0000  1.097763E+0000
  1.947151E-0002 -5.224368E-0001
 -2.201346E-0001  8.046916E-0002
  1.040536E+0000  2.759623E-0001
  1.234845E+0000  1.785248E+0000
 -4.855863E-0001  1.462318E+0000
  1.351642E+0000  1.526091E+0000
 -1.170355E+0000  8.284708E-0001
 -3.170880E+0000 -8.170556E-0001
  2.305964E-0001 -1.733114E+0000
  8.091329E-0001  8.654666E-0002
  4.819074E-0001  8.522497E-0001
 -1.104346E+0000  6.018943E-0001
 -2.397470E+0000 -2.703277E-0001
 -6.798347E-0001 -1.109640E+0000
  2.647124E+0000 -1.828462E+0000
 -2.345261E+0000 -1.334530E+0000
 -4.505988E+0000 -1.376829E+0000
 -2.081630E+0000 -1.893049E+0000
  4.052724E-0001  8.156389E-0001
  1.271146E+0000  1.408820E+0000
  2.682167E-0001  3.309192E+0000
 -1.119533E+0000  8.838771E-0001
 -1.619488E+0000 -9.723288E-0001
  2.207366E+0000 -1.102657E+0000
  1.587967E+0000  1.047837E+0000
  9.172170E-0001  1.629711E+0000
 -6.975015E-0001 -1.514273E-0001
  1.723514E+0000  1.134283E+0000
  1.367944E+0000  2.258749E+0000
 -2.538609E-0001  1.385464E+0000
 -3.657691E-0001 -2.432577E+0000
  1.551898E+0000  1.218219E+0000
 -1.065190E+0000 -1.136537E-0001
 -3.559613E+0000 -2.055939E+0000
  1.789021E+0000 -1.582933E+0000
  2.155466E+0000  2.339538E-0001
 -1.990116E+0000 -1.101935E+0000
 -4.145368E+0000 -1.594579E+0000
 -1.427388E-0001 -1.283245E+0000
  2.825968E+0000 -4.785282E-0001
  1.805661E+0000 -2.028465E+0000
  2.352401E+0000 -7.580795E-0001
  1.917939E-0001 -2.365821E-0002
 -7.519813E-0001 -1.145613E+0000
  1.228469E+0000  2.425946E-0001
  4.630996E-0001  1.373535E+0000
 -2.278558E+0000  5.981011E-0001
 -2.383427E+0000  6.738170E-0001
 -8.930943E-0001 -1.183467E+0000
  6.294856E-0001 -1.182384E+0000
  1.277906E+0000 -1.015014E+0000
 -3.381989E-0002  8.613363E-0003
  5.177715E-0001 -1.453371E+0000
  6.509212E-0001 -6.737384E-0001
 -1.723438E+0000 -1.329381E+0000
 -1.930624E+0000 -1.578339E+0000
 -1.372266E+0000 -2.720004E-0001
  1.221180E-0001  5.868765E-0001
 -1.370876E-0001 -6.768650E-0003
 -1.438551E+0000  1.019530E+0000
  6.716367E-0002 -1.435689E+0000
  2.653464E+0000 -1.646042E+0000
  1.413532E+0000 -1.232818E+0000
 -3.918232E+0000 -3.323008E-0001
 -3.579402E+0000 -4.996696E-0001
 -1.422484E+0000 -9.114871E-0001
  2.611613E+0000  8.671556E-0001
  1.477608E+0000  1.875306E+0000
 -1.315230E+0000  1.931580E+0000
  2.299680E-0001 -1.591617E-0001
  8.529573E-0002  3.340679E-0001
 -6.040262E-0001 -7.076848E-0001
  3.737662E-0001 -1.114506E+0000
  2.534951E+0000  1.045870E+0000
  1.136536E+0000  3.365015E-0001
  1.134587E+0000 -5.725456E-0001
 -1.605102E+0000  1.760766E-0001
 -2.198064E+0000  5.558134E-0001
  7.365872E-0001  1.077806E+0000
  2.820039E+0000  3.374442E+0000
  1.031346E+0000  2.599881E+0000
 -1.800270E+0000  1.445912E+0000
 -2.576456E-0001 -2.881259E-0001
  1.416420E+0000  2.357346E-0002
  3.849784E-0001 -8.043398E-0001
 -3.213251E-0001 -1.236618E+0000
 -6.017886E-0001 -3.540126E-0001
 -8.835599E-0001 -3.053372E-0001
  1.373221E-0001 -9.761211E-0001
  6.891871E-0001 -1.214163E+0000
 -9.058418E-0001 -2.505995E-0001
 -3.338296E+0000  2.060885E-0001
 -1.935345E+0000 -5.548577E-0001
  4.282371E-0001 -1.407493E-0001
  7.991934E-0001 -5.362500E-0001
  6.172486E-0001 -1.228398E+0000
  7.778267E-0001 -6.352638E-0001
  2.686428E+0000 -2.979247E-0001
  1.720464E+0000  1.561409E+0000
 -2.552956E+0000  1.134147E+0000
 -1.424806E+0000  6.345558E-0001
 -9.554557E-0001 -2.615748E-0002
  5.832717E-0001 -6.322943E-0002
 -9.655247E-0002  5.721989E-0001
  1.236735E+0000  6.811182E-0001
  3.566748E+0000  4.038355E-0001
  1.114175E+0000  1.806570E+0000
 -2.976214E+0000  1.739226E+0000
 -2.831946E+0000  9.823970E-0001
  8.295807E-0001 -3.433489E-0001
  1.881333E+0000 -7.104580E-0001
  3.598529E-0001 -1.768900E+0000
 -1.135993E+0000 -1.344199E+0000
  1.055413E+0000 -1.041417E+0000
 -2.608198E+0000  7.701584E-0001
 -2.168715E+0000 -1.616479E+0000
  3.646957E-0001  9.788419E-0001
  6.944838E-0001  6.302410E-0001
  2.286009E+0000  9.767786E-0001
  2.822487E+0000  1.077819E+0000
 -1.184303E+0000 -1.631152E-0001
 -1.087587E-0001  2.866388E-0001
  7.201177E-0002  2.085951E+0000
  4.464102E-0001  4.810610E-0001
  1.230189E+0000  1.867347E+0000
 -1.492770E-0002  1.743114E+0000
 -3.897766E-0001  3.656823E-0001
 -7.570339E-0001 -1.376679E+0000
  5.855400E-0001 -5.726984E-0001
  2.054895E-0001  1.871092E+0000
 -2.093590E+0000  1.339255E-0001
 -1.314007E+0000  6.824525E-0002
  5.366511E-0001 -6.122301E-0001
  1.787607E+0000 -1.037499E+0000
  1.514948E+0000 -3.287290E+0000
 -1.009039E+0000 -2.147922E+0000
 -2.476947E-0001 -5.353640E+0000
  1.632272E-0001 -4.588690E+0000
 -5.327978E-0001 -1.027593E+0000
 -1.322183E+0000  1.073698E+0000
 -1.749708E+0000  1.036280E+0000
  1.276302E+0000  1.828459E+0000
  1.254411E+0000  1.622920E+0000
 -1.428095E+0000  1.224661E+0000
 -4.575457E-0001  5.157630E-0001
  9.199563E-0001  3.487594E-0001
  1.537471E+0000  1.185799E+0000
  1.443493E+0000  3.320114E-0001
  3.289799E-0001 -1.472851E+0000
  4.875666E-0001  5.234222E-0001
 -1.395556E-0001 -1.960003E-0001
 -2.195247E-0001 -2.459330E+0000
  1.917715E+0000 -4.363321E-0001
 -9.810132E-0001  1.113528E-0001
 -3.359892E+0000  1.360460E+0000
 -5.358657E-0001  2.685547E-0001
  1.359820E+0000 -7.132347E-0001
  1.553116E+0000  4.361665E-0001
  4.047062E-0002 -3.425067E-0001
 -7.586065E-0001 -4.805506E-0002
  1.627418E-0001 -3.471499E-0001
  1.266513E-0001 -7.422963E-0001
  1.092259E+0000 -1.461383E+0000
  7.685548E-0001 -1.258892E+0000
  1.337760E+0000 -1.777659E+0000
 -1.363923E-0001 -1.707180E+0000
 -1.435183E+0000 -1.526826E+0000
 -1.254961E+0000 -1.396631E+0000
  7.677948E-0002 -1.004492E+0000
  1.927974E-0001 -1.534681E+0000
  1.915115E+0000 -1.233876E+0000
  1.816382E-0001  5.732814E-0001
 -1.696451E+0000  1.131938E+0000
 -1.208449E+0000  1.348614E-0001
  5.378162E-0001 -8.830777E-0001
  1.878591E-0001 -4.601341E-0001
 -7.937724E-0001 -1.561585E-0001
 -8.750741E-0002 -1.075576E+0000
 -5.492529E-0001  1.756564E+0000
 -1.215576E-0001  1.457319E+0000
  5.134669E-0001  1.979060E+0000
 -2.278408E-0001  1.561567E+0000
  3.727343E-0001  1.890627E+0000
  2.220992E+0000  1.769021E+0000
 -1.894097E-0001  1.188232E+0000
 -1.441864E+0000 -5.147664E-0001
 -2.166456E-0002  8.321093E-0001
  1.835520E+0000  1.008773E+0000
  1.984174E+0000  1.168670E+0000
  1.285077E-0002  3.389032E-0001
 -3.450567E+0000 -2.048877E+0000
  2.678726E-0001 -2.444823E+0000
  3.089098E+0000 -2.470955E+0000
  1.448684E+0000 -9.294010E-0001
 -1.473262E-0001 -3.070183E-0001
 -1.742855E+0000 -1.100512E+0000
 -5.431078E-0001 -1.524724E+0000
  3.134463E-0001 -4.816433E-0001
 -2.017115E+0000 -1.592157E+0000
 -1.672305E+0000 -1.691797E+0000
  2.333894E+0000 -2.587047E+0000
  1.515476E+0000  1.967382E-0002
 -1.431336E+0000 -7.707675E-0001
 -1.798003E+0000 -2.360908E-0001
 -1.022026E+0000 -8.086804E-0001
  2.525803E-0001 -1.234355E+0000
  2.087093E+0000 -1.500846E+0000
  2.134649E+0000 -1.177028E+0000
  1.558734E+0000 -1.950710E+0000
 -8.331639E-0001 -1.639780E+0000
  6.759443E-0001 -2.031184E+0000
  1.914103E+0000  1.080225E-0001
  5.300263E-0001  9.099695E-0001
 -1.990335E+0000  1.595382E+0000
 -1.775547E+0000 -5.127670E-0001
 -6.756061E-0003  1.121048E+0000
  1.566367E-0001  7.873543E-0001
 -2.157583E-0001  3.382431E-0001
  1.483006E-0001 -9.861257E-0001
  2.051515E+0000  5.116382E-0002
  2.008784E+0000 -1.538882E-0001
 -1.087666E+0000  2.220205E-0001
 -1.104132E+0000 -7.502709E-0001
 -9.589805E-0001 -1.767819E+0000
  1.167505E-0001 -1.031469E+0000
 -2.751729E+0000 -2.574905E+0000
  4.471011E-0001 -1.541869E+0000
  1.042741E-0001 -1.482177E+0000
 -9.677264E-0001  1.640212E-0001
  5.344797E-0001 -2.021977E+0000
 -1.346185E+0000 -4.847862E-0001
 -4.413456E-0001  1.109393E+0000
  6.862302E-0001  5.736299E-0001
 -5.960691E-0001 -1.286259E+0000
 -1.165694E-0001  1.577917E-0001
 -9.326225E-0001  2.148640E-0001
  5.076490E-0001 -2.138407E-0001
  1.351619E+0000 -1.054411E+0000
  1.480594E-0001 -1.570255E+0000
 -4.255788E+0000 -2.399242E+0000
 -2.123236E+0000 -1.741008E+0000
  3.936311E-0001 -7.409927E-0001
 -2.961527E+0000  1.032173E+0000
 -1.019784E+0000 -1.098298E+0000
  1.449073E+0000  7.041875E-0001
  2.292641E+0000  1.190325E+0000
  1.537938E+0000  5.997694E-0001
 -1.066320E+0000 -4.812603E-0001
 -2.310295E-0001 -1.007645E+0000
 -4.830480E-0001 -1.171612E+0000
  1.458096E+0000 -3.016254E-0001
  2.872448E+0000  1.397919E+0000
 -6.564750E-0001 -1.402966E+0000
  6.975122E-0002 -1.692125E+0000
  4.761265E-0001 -2.005311E+0000
  8.945803E-0001 -3.345319E+0000
  1.818873E+0000 -6.658286E-0001
 -1.787393E+0000  9.969070E-0001
 -8.250556E-0001 -6.613788E-0001
  4.779366E-0001 -2.174613E+0000
  1.332450E+0000 -9.747578E-0001
 -1.551187E-0001 -8.847786E-0001
 -5.444402E-0001 -6.815778E-0001
  1.118478E+0000  7.296325E-0001
  1.053540E-0001  1.098716E+0000
  1.940761E-0001 -5.047551E-0001
 -5.191448E-0001 -7.784541E-0001
  1.133156E+0000  5.160084E-0001
  2.219404E+0000  6.800906E-0001
 -4.251136E-0001  2.412571E+0000
 -2.586081E+0000  2.120541E+0000
 -1.786587E+0000  2.985764E+0000
 -7.443727E-0001  3.086026E-0002
  1.475930E+0000  6.966615E-0001
  1.091367E+0000  2.287097E-0001
 -1.751141E+0000 -1.818523E+0000
 -2.543060E-0001 -8.623675E-0001
  1.080726E+0000  1.212647E+0000
  4.136102E-0001  1.152979E+0000
 -1.572827E+0000  7.328301E-0001
  1.409510E+0000  9.100644E-0001
  3.001676E+0000  1.551339E+0000
  1.198492E+0000  1.222215E+0000
 -2.494923E+0000  6.774831E-0001
 -2.063093E+0000 -7.900546E-0001
  2.015448E+0000  8.316681E-0001
  3.230473E+0000  5.223997E-0001
 -2.955191E-0001  1.139356E+0000
  8.495113E-0002  3.078510E-0001
  9.854402E-0001  4.977809E-0001
 -6.051321E-0001  2.333120E+0000
 -5.093708E-0001  1.753421E+0000
  2.019866E-0001  2.679429E+0000
 -1.370471E-0001  3.505244E+0000
 -1.949596E-0001  2.621983E+0000
  2.959375E-0001  1.031868E+0000
  7.857641E-0001 -1.188810E+0000
 -1.105281E+0000 -1.462218E-0001
 -9.146048E-0001 -7.157369E-0001
  9.296077E-0001  2.748708E-0001
 -1.725912E+0000  1.739987E+0000
 -2.387419E-0001  8.774371E-0001
  1.740407E+0000  1.536701E-0002
  7.890010E-0001  5.105055E-0001
  4.786257E-0001  1.507907E+0000
  4.441515E-0001 -8.746116E-0001
 -4.252608E-0001 -1.177168E+0000
 -1.499599E+0000 -9.482177E-0001
 -8.590914E-0001 -9.607155E-0001
  4.006628E-0001 -6.256897E-0001
 -8.975579E-0001  1.656379E-0001
  3.643039E-0002  1.403856E+0000
  3.070932E-0001  1.385241E+0000
 -4.650616E-0001 -1.803301E+0000
  2.360456E-0001 -1.753604E+0000
 -3.852503E-0001 -7.982605E-0001
  6.384307E-0001 -1.082252E+0000
  1.864480E+0000  6.243435E-0001
  5.104167E-0001  6.841725E-0001
 -1.150136E+0000  4.571630E-0001
  1.509989E-0001  1.027292E+0000
  1.245865E+0000  3.591592E+0000
 -1.046782E+0000  2.457267E+0000
 -2.047557E+0000  3.730618E+0000
 -5.398790E-0001  1.416392E+0000
  3.083039E+0000  2.847183E+0000
  1.938827E+0000  1.743913E+0000
  3.464368E-0001  2.537196E+0000
 -1.644517E+0000 -1.953949E-0001
 -2.468118E-0001 -7.294199E-0001
  3.539175E-0001  7.560945E-0001
  1.055547E-0001  1.668254E+0000
  2.959115E+0000  3.167967E-0001
  2.541452E+0000  1.320706E+0000
 -7.724240E-0001  1.474436E+0000
 -3.284044E-0001 -7.061949E-0002
 -1.963340E-0001 -1.198790E+0000
 -1.226090E+0000 -9.850762E-0001
 -6.810380E-0001 -2.403272E+0000
 -9.771638E-0001 -1.443764E+0000
  1.484075E+0000 -1.232323E+0000
  8.256555E-0001  1.417519E-0001
  7.695548E-0001  6.883886E-0001
 -2.310525E+0000  4.278352E-0001
 -1.083241E+0000  1.800974E-0001
  2.186214E+0000 -1.286360E-0001
  1.254087E+0000  6.585019E-0001
 -3.412067E-0001  1.377995E+0000
  1.614681E+0000  3.513584E-0002
  2.523389E+0000  1.316896E+0000
 -3.631451E-0002  1.294682E+0000
 -4.126694E-0001 -9.266306E-0001
  8.695164E-0001 -3.568908E-0001
 -1.613765E-0001  1.680777E+0000
 -2.540253E+0000  1.015555E+0000
 -2.906373E+0000  2.070430E+0000
 -5.198687E-0001  1.730434E+0000
  5.943836E-0001  2.015799E+0000
 -1.606903E-0001  2.062112E+0000
  7.066445E-0001  3.107171E+0000
  1.444443E+0000  1.400180E+0000
  2.717395E+0000  1.615129E+0000
  1.879061E+0000  1.333627E+0000
 -2.362619E+0000  5.268804E-0001
 -8.271290E-0001  5.449954E-0001
  4.196347E+0000  7.050073E-0001
  1.264093E+0000 -1.391570E+0000
 -2.561847E+0000 -9.731722E-0001
 -1.749770E+0000 -1.361516E+0000
 -2.132926E+0000 -3.022939E+0000
  1.115353E+0000 -2.388045E+0000
  1.018315E-0001 -3.740485E-0001
  1.491463E+0000 -8.966808E-0001
  1.474009E+0000  5.804526E-0001
 -1.124574E+0000  2.495028E+0000
 -4.116608E+0000 -2.256617E-0001
 -8.851478E-0001 -1.656979E+0000
  3.119567E+0000 -1.135540E+0000
  1.892697E+0000  4.577642E-0001
 -9.558407E-0001 -3.193388E-0001
 -1.213440E+0000 -1.255045E+0000
  1.749324E-0001  7.429635E-0001
  2.005163E+0000  2.482969E-0001
  2.015324E+0000 -7.369349E-0001
  7.716069E-0001 -9.559008E-0001
 -2.791991E-0001  1.216133E+0000
 -1.337899E+0000  5.747117E-0001
 -5.951146E-0001  2.355169E-0001
  2.329546E+0000  1.794769E+0000
  4.032212E-0001  1.209105E+0000
 -3.385122E+0000 -8.503647E-0001
 -1.554036E+0000 -6.764691E-0001
  1.923479E+0000 -3.569682E-0001
  1.597111E+0000  1.314945E+0000
  1.044655E-0001  1.128412E+0000
 -2.176787E+0000 -9.802073E-0003
 -5.879661E-0001  1.952581E-0001
  6.218785E-0001  1.188654E+0000
  3.084543E-0002 -5.311395E-0001
 -1.180716E+0000 -6.366249E-0001
 -7.219096E-0001 -1.052155E+0000
  1.443690E+0000 -2.177968E+0000
  2.007159E+0000  1.045520E+0000
 -9.015042E-0001  1.007508E+0000
 -1.506044E+0000 -2.579021E-0001
 -4.607975E-0001  1.832235E-0001
 -7.065922E-0001  2.520113E-0001
  1.394930E+0000 -1.203833E-0001
  1.811797E+0000 -8.179442E-0001
 -3.578605E-0001 -1.316299E+0000
 -4.234784E-0001 -1.296025E+0000
 -1.141224E+0000 -1.507689E-0001
 -1.890111E+0000  1.385900E+0000
  3.783182E-0001 -1.105240E+0000
  2.457254E+0000 -3.262926E-0001
  5.468430E-0001 -9.640652E-0004
 -3.113694E-0002  1.115292E+0000
 -2.109194E+0000 -3.469284E-0002
 -2.500116E+0000 -1.395856E+0000
  1.167637E+0000 -4.763552E-0001
  2.243958E-0001 -3.474576E-0001
 -2.233480E+0000 -1.218153E+0000
 -1.489067E-0001 -3.170963E+0000
  1.336063E+0000 -1.982239E+0000
  2.745445E+0000 -1.847946E-0001
  3.544674E+0000 -3.827362E-0001
 -1.656582E-0001 -1.166278E+0000
 -2.740681E+0000 -3.165376E+0000
 -3.828794E-0001 -1.566457E+0000
 -8.180473E-0001 -4.855143E-0001
  1.991314E+0000 -5.728784E-0002
 -1.935375E-0001 -7.671308E-0001
  3.467854E-0001  3.986897E-0001
  2.725329E-0001 -5.310518E-0001
 -6.841810E-0001 -8.447285E-0001
  3.435591E-0001 -6.751741E-0002
  5.199240E-0001 -2.390974E+0000
 -1.445544E+0000 -2.320430E+0000
  1.044290E+0000 -1.480091E+0000
 -5.585414E-0001  1.543421E-0001
 -2.358716E-0002 -1.060598E+0000
 -3.227052E-0001  2.984969E-0001
 -2.684490E+0000 -5.789857E-0002
  6.171119E-0001  2.685653E-0001
 -1.213578E+0000  1.229395E+0000
 -7.390813E-0001 -2.199181E+0000
  2.960242E+0000 -4.780657E-0001
  1.264260E-0001 -4.136097E-0001
 -1.943183E+0000  1.169073E+0000
 -3.756376E-0001 -4.894346E-0001
  1.217553E+0000  2.803686E+0000
 -2.050996E+0000  8.094560E-0001
 -2.738884E+0000  1.421967E-0001
  6.721470E-0001 -1.335088E+0000
  2.708925E+0000 -1.572155E+0000
  3.101808E+0000  8.153345E-0001
 -1.854578E+0000  1.027635E+0000
  1.114905E-0001 -7.383597E-0001
  2.700518E+0000  1.773341E+0000
  1.213274E+0000  3.441332E+0000
 -1.378921E+0000  1.661923E+0000
 -1.347448E+0000  5.831492E-0001
  1.142170E-0001 -1.056299E+0000
  1.269575E+0000 -1.220105E+0000
  1.555977E+0000  1.135840E+0000
 -6.811212E-0002  3.518603E+0000
 -1.202067E+0000  2.897998E+0000
 -9.603206E-0002  1.024286E+0000
  1.025945E+0000  4.501631E-0001
  5.804751E-0001  5.449601E-0001
  9.271575E-0001  1.147566E+0000
 -6.335305E-0001  1.935532E-0001
 -1.038061E+0000 -1.122744E+0000
 -5.748262E-0002  1.310782E+0000
 -1.638110E+0000  6.803269E-0001
  1.270836E+0000  2.032120E+0000
 -7.472589E-0001  2.579272E+0000
 -1.216611E+0000  4.610021E-0001
 -2.564406E-0001 -1.438469E-0001
 -7.879514E-0001  1.213548E+0000
 -1.782965E+0000  3.528417E+0000
 -6.721092E-0001  2.589016E+0000
 -4.827797E-0001  1.062546E+0000
  3.049636E-0001  1.283966E+0000
  9.556133E-0002 -5.371190E-0002
 -3.237491E-0001  1.216837E+0000
  1.105734E+0000  1.661806E+0000
  1.399813E-0001  8.749497E-0001
  1.801599E+0000  1.433533E+0000
 -1.371381E+0000 -3.847992E-0001
 -1.664400E+0000 -1.300622E+0000
 -9.681406E-0001 -1.186681E+0000
 -2.861093E-0001 -3.244228E-0001
 -7.725043E-0001  6.382290E-0001
  1.786006E+0000  2.603207E-0001
 -2.310202E+0000  1.842208E+0000
  1.765197E-0001  2.689415E+0000
 -8.874367E-0001  2.001526E+0000
  4.252573E-0001  3.412925E-0001
 -2.515557E-0001 -5.207776E-0001
 -5.488199E-0001  2.302977E-0002
 -6.296935E-0001 -9.845942E-0002
  9.923516E-0001  5.042241E-0001
  2.216364E+0000 -2.719369E-0001
 -1.245060E+0000  1.020882E+0000
 -2.325373E+0000  8.112469E-0001
  2.629105E-0001  2.910010E-0001
 -5.445519E-0001  3.438764E-0001
 -8.798802E-0001 -7.543603E-0001
 -1.781710E+0000 -1.727526E+0000
  1.107571E+0000 -1.860936E+0000
  1.549512E+0000  3.768235E-0001
 -6.458174E-0001  1.027263E+0000
 -3.112090E+0000 -8.673179E-0002
 -1.225560E+0000 -1.639765E+0000
  1.953184E+0000  6.840070E-0001
  5.828228E-0001  8.605762E-0001
 -1.851377E+0000 -9.240556E-0001
 -2.024437E+0000 -4.927027E-0001
 -1.767290E+0000  4.169933E-0001
  4.249338E-0001  6.648314E-0001
  1.793055E+0000  2.793377E+0000
 -2.889353E-0001  2.383015E+0000
 -5.563223E-0001  1.380848E+0000
  1.350091E+0000  1.174218E+0000
  1.008008E+0000 -2.487671E-0001
  2.574975E+0000 -2.004083E-0001
 -2.368155E+0000  1.482241E+0000
 -2.274913E+0000 -3.647012E-0001
  7.958173E-0001 -4.673698E-0001
  1.998088E+0000  7.354126E-0001
  2.836286E-0002  1.556937E+0000
  3.443979E-0001 -6.894781E-0001
  1.673617E+0000 -6.386455E-0001
  1.394150E+0000 -1.299675E+0000
 -1.665683E+0000 -2.335737E+0000
 -1.202524E+0000 -2.421290E+0000
  6.414066E-0001 -5.592338E-0001
 -3.264666E-0001 -1.475044E+0000
 -8.303628E-0001 -3.567280E-0001
 -2.019260E+0000 -1.075762E-0001
  1.098542E-0002  3.471829E-0001
 -1.433628E+0000  3.314641E-0001
  1.791764E-0003 -2.912433E-0001
 -1.726967E+0000  4.451609E-0001
 -2.274803E-0001  1.258286E-0001
 -1.228193E+0000 -1.856857E+0000
 -1.234754E+0000  2.128399E-0001
 -6.523767E-0001  8.511358E-0001
  1.131066E+0000  1.487977E+0000
  5.788417E-0001  1.924822E+0000
 -7.264426E-0001  1.995519E+0000
 -4.887663E-0001  1.284003E+0000
  9.939840E-0001 -6.391786E-0002
 -4.841791E-0002 -1.286477E-0001
 -1.279364E+0000  4.890735E-0001
 -1.458331E+0000 -2.672293E-0001
  3.399621E-0001 -1.365955E+0000
  4.427275E-0001 -1.550360E+0000
 -1.271130E+0000 -2.366987E+0000
  1.823784E-0001 -3.419676E+0000
  1.035748E+0000 -6.217414E-0001
  2.581768E-0001 -6.479569E-0001
 -1.110586E+0000 -1.891410E+0000
  2.381344E+0000 -1.105214E+0000
  1.488673E+0000  1.972869E+0000
 -1.908277E+0000  1.115858E+0000
 -2.630369E+0000  1.662941E+0000
  2.015994E-0001 -4.853370E-0001
  2.629149E+0000 -9.205317E-0001
  1.113981E+0000 -2.919265E+0000
 -1.245157E+0000 -1.695980E+0000
 -2.985619E+0000 -2.397223E+0000
  4.964189E-0001 -7.000984E-0001
 -9.002792E-0001  2.077905E+0000
  1.465115E-0001  1.166178E+0000
 -1.488490E+0000  1.370080E+0000
  1.892672E-0001  5.312012E-0001
  3.049316E+0000 -9.996019E-0001
  2.064226E+0000  8.765129E-0001
  6.345379E-0001  2.354936E+0000
 -7.613763E-0001  1.971780E+0000
 -2.999384E-0001  2.413200E+0000
  7.016292E-0001  2.105750E-0001
  1.896194E+0000  3.453768E+0000
 -1.828470E-0001  3.850724E+0000
 -1.370261E+0000  1.514957E+0000
  1.941192E+0000 -1.734816E+0000
  7.306383E-0001 -9.091295E-0002
  6.561305E-0001 -1.170137E+0000
  1.480004E+0000 -1.910613E-0001
  6.811629E-0001  6.218482E-0001
  7.720448E-0001  6.669153E-0001
 -5.214054E-0002  2.333072E-0001
  1.871684E-0001 -2.595359E-0001
 -7.596875E-0001 -4.389078E-0001
 -1.033675E+0000  4.687182E-0001
 -4.307090E-0001  6.258268E-0001
 -8.692836E-0001  6.396554E-0001
  2.646240E-0001  1.672098E+0000
 -4.698735E-0001  1.453771E+0000
 -2.395181E-0001  2.539021E-0001
 -8.862721E-0001  1.064290E+0000
  2.749902E+0000  2.003231E+0000
  6.189660E-0001 -3.428845E-0001
 -1.838484E+0000 -1.436768E+0000
  4.275012E-0001 -1.249698E+0000
  9.896771E-0001  7.904721E-0001
 -3.020295E+0000  2.486820E+0000
 -1.635596E+0000  1.824732E+0000
 -2.231707E+0000  1.290545E+0000
  1.536097E+0000  2.507625E+0000
  2.610477E+0000  3.402238E+0000
  6.899414E-0002  3.977247E+0000
 -1.368235E+0000  8.348681E-0001
 -2.530367E-0001 -1.637500E-0001
  3.329400E-0001 -1.069923E+0000
 -1.629821E+0000 -5.667859E-0001
  2.662896E-0001 -1.528169E+0000
  1.164631E+0000  1.635825E-0001
  2.261170E-0001  1.748162E+0000
 -4.467018E-0001  9.797497E-0001
 -1.297346E-0001 -4.865341E-0001
 -4.714924E-0001 -1.453448E+0000
  4.757195E-0001 -1.502343E+0000
  1.695206E-0001  5.917208E-0001
  9.302802E-0001  3.156358E+0000
  4.759210E-0001  2.905486E+0000
  9.702292E-0001  2.673354E+0000
 -1.542823E+0000  2.801038E+0000
  9.669088E-0001  7.001542E-0001
  1.683042E+0000  1.250739E+0000
  1.709964E+0000  1.230539E+0000
  1.925782E+0000 -6.121236E-0001
  1.036308E+0000 -1.923427E+0000
 -1.582616E+0000 -1.131449E+0000
 -2.341780E+0000 -9.093536E-0001
  2.934560E-0001 -5.114343E-0001
  1.566473E+0000  2.231863E-0001
  1.933613E-0001  7.485000E-0002
  1.933704E+0000 -6.557113E-0001
  2.618038E+0000 -1.811213E+0000
  1.444286E-0001 -3.554317E-0001
 -1.627683E+0000 -1.228902E+0000
 -3.175015E+0000 -3.466572E-0001
 -1.340902E+0000 -2.630613E+0000
 -1.896891E+0000 -1.374925E+0000
  4.151448E-0001  1.901483E+0000
 -2.480301E-0001  2.889262E+0000
 -2.039645E-0001  2.606896E+0000
 -3.350506E-0001 -1.250113E+0000
  2.161839E-0001 -1.372890E-0001
  6.286831E-0001 -3.775592E-0002
  1.699385E-0001  4.808140E-0001
 -2.578433E+0000  1.268846E+0000
 -3.404320E+0000  1.057542E+0000
 -1.752105E+0000 -1.384676E+0000
  2.162734E+0000 -7.848945E-0001
  2.116727E+0000  8.726056E-0001
  1.646363E-0001  5.557507E-0001
  4.441946E-0002  2.559365E+0000
 -1.104393E+0000  1.121831E+0000
  1.633064E+0000  5.827795E-0001
  2.521998E+0000  1.056557E+0000
  7.418844E-0001  1.631345E+0000
 -1.014263E+0000  3.451436E+0000
 -1.360347E+0000  1.577878E+0000
  2.568911E-0001 -8.418182E-0001
  9.241596E-0001 -1.301013E-0002
  1.001376E+0000  5.922206E-0001
  2.453336E-0001  9.403597E-0001
  9.941955E-0001  2.432321E+0000
 -1.213809E-0001  8.565544E-0001
 -9.457052E-0001  8.741626E-0002
  2.424097E-0001 -4.498412E-0001
 -3.938687E-0001 -4.296877E-0002
  1.914285E-0001 -2.730305E-0001
 -1.501232E+0000 -1.669827E-0001
  2.836725E-0001 -2.233530E+0000
 -1.048003E-0001 -2.676097E+0000
  1.078493E+0000 -1.551041E+0000
 -1.036565E+0000  6.917263E-0001
 -4.836080E-0001  5.690620E-0001
 -1.678944E+0000  4.883185E-0001
 -3.267004E-0001  4.820446E-0001
  1.924600E+0000  1.594597E-0002
 -1.335895E+0000 -5.563989E-0001
  4.102472E-0001 -7.853555E-0001
  7.256575E-0001 -1.426193E+0000
 -1.124334E-0001 -6.558423E-0001
  4.060406E-0001  9.370384E-0001
  4.514088E-0001  1.656661E+0000
  1.491598E+0000  6.988494E-0001
 -4.400079E-0001 -2.039836E-0003
 -8.969197E-0001 -1.607160E+0000
  2.817073E+0000 -7.124795E-0001
  3.389300E+0000 -5.925402E-0001
 -3.833380E-0001 -5.086719E-0001
 -1.518228E+0000 -3.219626E-0001
 -5.480746E-0001 -2.336897E-0002
 -1.675845E+0000  2.737940E-0001
  5.509744E-0001 -1.830260E+0000
 -6.543197E-0001  6.447389E-0001
 -1.869185E+0000 -6.716813E-0001
 -3.557186E-0001 -1.048700E+0000
  6.688547E-0001 -6.962173E-0001
  6.814681E-0001  7.590751E-0001
 -1.009720E+0000 -1.379938E+0000
  7.039313E-0001  8.342765E-0001
 -2.082997E+0000  2.667872E-0001
 -1.205078E+0000 -1.561280E+0000
  2.089786E+0000 -2.172108E+0000
  7.251346E-0001 -9.913436E-0001
 -9.336488E-0001  2.311869E-0001
 -1.915686E+0000 -1.832375E+0000
  2.026190E+0000 -7.777443E-0001
  1.389079E+0000 -6.355006E-0001
  8.731296E-0001 -1.718588E+0000
  8.335163E-0001 -1.019452E+0000
 -8.406048E-0001  9.000902E-0001
  1.623575E+0000  2.762933E+0000
  7.103097E-0002  2.507335E+0000
  4.441772E-0001  1.721815E+0000
  4.555627E-0001 -7.017207E-0002
  1.250827E+0000 -4.161407E-0001
  2.221566E-0001  1.249758E+0000
 -1.537028E+0000 -1.715130E+0000
  2.126903E-0001 -3.086415E+0000
  3.028751E+0000 -1.197852E+0000
  1.440454E+0000  3.076480E-0001
 -7.175641E-0001 -6.024427E-0001
 -2.688390E-0001 -2.098766E+0000
 -6.240285E-0001 -2.642978E+0000
  1.259790E+0000 -3.449989E+0000
  9.393145E-0001 -8.563917E-0001
 -1.403508E+0000 -6.950737E-0001
 -1.630844E+0000 -1.730921E+0000
  8.636976E-0001 -2.060092E-0001
  1.450604E+0000 -2.206251E-0002
 -4.920277E-0001 -3.001369E-0001
 -2.077753E-0001  1.081119E+0000
 -8.189359E-0001  1.513924E+0000
 -1.569106E+0000  3.493990E-0001
  4.376293E-0001 -1.670126E+0000
  9.012129E-0001 -2.518971E+0000
  6.506623E-0001 -5.472007E-0001
  5.685139E-0001  2.702661E-0002
  3.784894E-0002 -1.462213E+0000
  6.811034E-0001  3.540401E-0001
 -1.495395E+0000  7.845185E-0001
 -4.022107E-0001 -3.762228E-0001
 -1.539897E+0000  5.096292E-0001
 -1.579807E+0000 -3.604880E-0001
 -1.020000E+0000 -4.674272E-0001
  1.128300E+0000 -1.240688E+0000
  1.146821E+0000 -1.640057E+0000
 -3.582051E-0001 -1.521320E+0000
 -1.931215E+0000  1.032618E+0000
 -4.829252E+0000  1.274668E+0000
 -1.996802E+0000 -1.333754E+0000
  2.587993E-0001  6.848057E-0002
  2.138817E+0000  2.156765E+0000
 -1.296418E-0001  1.780479E+0000
 -4.814475E-0001 -7.293981E-0001
 -1.563995E+0000 -7.569426E-0001
 -2.662882E-0001 -7.957494E-0002
 -1.146775E+0000  8.751809E-0001
 -2.271542E+0000  1.293384E-0001
  7.809365E-0001 -3.895237E-0001
  1.845034E+0000 -1.029350E+0000
  2.552849E+0000 -9.891355E-0001
  1.414600E-0001  1.895508E+0000
 -1.335437E+0000  1.138248E+0000
 -1.020951E+0000 -9.633913E-0002
  1.186986E+0000  1.482742E+0000
 -3.175063E-0001  1.256264E+0000
 -2.369549E-0001  1.504391E+0000
 -1.411849E+0000  1.558788E-0001
 -7.765502E-0002 -2.037574E-0001
  2.130224E+0000  8.860781E-0001
  1.677148E+0000  5.204268E-0002
 -6.137544E-0001  1.348454E+0000
 -7.830322E-0001  1.819369E+0000
  1.812195E+0000  1.236781E+0000
  3.098949E-0001  1.386498E+0000
 -4.738458E-0001  2.430052E+0000
 -1.181329E+0000 -1.689093E-0001
 -4.775696E-0001 -5.131113E-0001
 -1.196005E-0002 -1.053290E+0000
  8.466014E-0001  4.326072E-0001
 -2.578287E-0001  1.139704E+0000
 -2.094683E+0000  1.179645E+0000
 -3.212879E+0000 -5.317912E-0001
  2.304864E+0000  2.831482E-0001
  1.106993E+0000  1.686616E+0000
 -4.373023E-0001  1.102709E+0000
 -8.332759E-0001 -2.614042E-0001
  7.983694E-0002  2.952821E-0001
 -2.940980E-0001  6.886501E-0001
  1.644477E-0001 -3.849174E-0001
  8.916724E-0001 -4.081019E-0001
 -1.121719E+0000 -6.931623E-0001
 -1.110367E+0000 -7.942037E-0001
 -8.756048E-0001 -1.274887E+0000
  1.197218E+0000 -1.683614E+0000
 -6.446588E-0001  2.996073E-0002
 -3.085160E+0000 -1.451124E+0000
 -4.689139E-0001 -1.304337E+0000
  2.088020E+0000 -7.595186E-0001
 -9.096100E-0001  5.167260E-0001
 -1.058618E-0002  3.107773E+0000
  9.793380E-0002  1.958547E+0000
  7.995702E-0001  1.311415E+0000
  4.638797E-0002  1.286383E-0001
  3.763957E-0001  2.494590E+0000
  5.886986E-0001  7.507513E-0001
  2.151763E+0000  8.447660E-0001
  1.497318E+0000  1.398212E+0000
 -1.287442E+0000  1.456517E+0000
  4.351075E-0001 -1.512128E+0000
  1.638634E+0000  1.344940E+0000
 -1.249571E+0000  4.476934E-0001
 -2.076996E-0001 -1.462930E+0000
  1.845847E+0000 -7.419526E-0001
  1.210031E+0000  1.086165E+0000
 -2.233293E-0001 -5.227414E-0001
 -1.068428E+0000 -2.384843E+0000
  1.356620E+0000 -3.137994E+0000
  1.230818E+0000 -1.961558E+0000
  2.295805E+0000 -6.773943E-0001
  3.426807E-0001  1.639274E+0000
 -1.187681E+0000  1.464798E+0000
 -9.332384E-0002  1.108640E+0000
  1.985024E+0000  2.529573E-0001
 -5.122138E-0001  2.160945E+0000
 -1.011822E+0000  2.755879E-0003
  3.484100E-0001 -2.455291E-0001
  1.880119E-0001  6.324641E-0001
  5.122846E-0001 -1.589421E-0001
  1.027278E+0000  3.869267E-0001
 -6.066688E-0002  1.959578E-0001
 -6.271319E-0001 -1.167459E+0000
 -1.669176E+0000 -1.835698E+0000
  7.338878E-0001 -2.723515E+0000
  1.789037E+0000  3.815649E-0001
  8.762960E-0001 -1.817985E-0001
 -7.578401E-0001 -1.178373E+0000
 -4.028876E-0001  5.196073E-0002
  3.171209E+0000 -2.468612E-0001
  1.002886E+0000  6.007946E-0001
 -8.830538E-0001  1.527069E-0001
  1.231277E-0001 -7.816352E-0001
  2.164623E+0000 -6.968534E-0001
 -4.190692E-0001  1.411425E+0000
 -2.776880E+0000 -6.593074E-0002
 -6.056035E-0001 -1.566992E-0001
  1.259503E+0000  1.207605E+0000
  2.600395E+0000 -7.976880E-0001
  8.939486E-0001  3.355609E+0000
 -2.655601E+0000  2.750560E+0000
 -1.825301E+0000 -1.508045E-0001
  3.672180E-0001  9.993607E-0001
 -3.358103E-0001  5.115714E-0001
  4.491081E-0002  7.784470E-0001
  6.151555E-0001  2.018327E+0000
  1.355842E-0003  2.078021E+0000
  1.171150E+0000  2.197012E+0000
  1.355552E+0000 -3.616211E-0001
 -6.086469E-0001  5.784945E-0001
 -4.649445E-0001 -7.932690E-0001
  1.005142E+0000 -1.060853E+0000
  1.234950E+0000 -7.026177E-0004
 -1.923163E-0001  9.369781E-0001
  1.434675E+0000  7.810881E-0001
  1.937451E-0001  1.224065E+0000
 -1.614277E+0000  7.602033E-0001
  3.223092E-0001 -4.393430E-0001
  1.150823E+0000 -1.222846E+0000
  1.396742E+0000 -9.060056E-0001
 -2.827562E+0000 -1.720871E+0000
 -3.483660E+0000 -1.439045E+0000
  8.948988E-0001 -3.720130E-0001
  7.268638E-0001  4.031374E-0001
  1.073850E+0000  2.539895E+0000
 -9.725224E-0001  4.172291E-0001
  4.114612E-0001  1.686556E+0000
  1.208120E+0000  1.926716E+0000
  6.625005E-0001  6.889758E-0001
  2.394902E+0000  5.278728E-0001
  6.329425E-0001  4.300693E-0001
 -3.497659E-0001 -1.785146E-0001
 -1.830620E+0000 -1.815692E+0000
 -1.814811E-0001 -1.085522E+0000
 -4.058174E-0001 -1.249722E+0000
  1.112747E+0000 -1.534558E+0000
  7.951064E-0001 -4.380668E-0001
  3.310858E-0001 -1.067111E+0000
 -2.634316E-0001  1.407858E+0000
 -1.127702E+0000 -9.432806E-0002
 -3.896552E-0001 -1.191178E+0000
  1.187389E-0001 -1.476622E+0000
  1.352973E+0000 -2.361892E+0000
 -1.329000E+0000 -3.294172E+0000
  9.587458E-0002 -1.253060E+0000
  4.229604E-0001 -1.656276E+0000
 -1.140597E+0000 -1.005866E+0000
 -9.164131E-0001  9.995238E-0001
  9.592377E-0001  1.712294E+0000
 -7.681217E-0001  3.182887E+0000
 -1.332986E-0001  2.792451E+0000
  9.794898E-0001  1.545168E+0000
 -5.089061E-0001  1.429427E+0000
 -1.398315E+0000  1.330853E-0001
 -1.292360E-0001  7.351883E-0001
 -8.232524E-0002  1.272162E-0001
 -9.117714E-0001  1.704176E+0000
 -1.032768E+0000 -8.871870E-0001
  2.186017E+0000 -9.431977E-0001
  6.643978E-0001  3.125013E-0001
 -1.247027E-0001 -6.422829E-0001
 -1.574529E+0000 -8.377495E-0002
 -1.529751E+0000 -8.166878E-0001
 -2.335050E-0001 -6.818804E-0001
  7.267889E-0002  5.236952E-0002
  9.497625E-0001 -2.339378E+0000
  1.278962E-0001 -1.347708E+0000
 -4.388053E-0002 -6.352748E-0001
  5.328157E-0001 -1.017615E+0000
 -3.151354E-0001 -1.021839E+0000
  8.600994E-0001 -1.731114E+0000
  1.844207E-0004 -1.340828E+0000
  9.237111E-0001 -1.124485E+0000
  3.436809E-0001  6.808714E-0001
  2.380495E-0001 -1.721554E+0000
 -5.836979E-0001  5.311722E-0001
 -2.580685E-0001  7.729498E-0001
  7.855053E-0001  5.603729E-0002
  1.004913E+0000 -6.438388E-0001
 -3.517733E-0002  7.173566E-0001
  4.481690E-0001 -4.444050E-0001
  3.699424E-0001 -2.793338E-0001
  1.014287E+0000 -5.849755E-0001
  1.991552E+0000 -5.459762E-0003
 -1.863758E+0000 -1.548737E+0000
  5.664207E-0001 -1.388119E+0000
  2.777172E-0001 -1.819071E+0000
  2.050314E+0000  1.448575E-0001
  5.408143E-0001  1.033616E+0000
  1.276179E-0001 -2.388834E-0001
  1.834157E+0000 -1.885940E+0000
  1.825871E+0000  5.307273E-0001
 -1.907265E+0000 -4.297281E-0001
 -1.481372E+0000 -6.613744E-0001
  2.480597E-0001  6.829144E-0001
  6.003026E-0001  5.936300E-0001
  7.655425E-0001  6.345389E-0001
  7.725919E-0001  1.043770E+0000
  2.442205E+0000  7.449381E-0001
  1.215994E+0000  1.920460E+0000
 -9.243061E-0001  1.323585E+0000
 -1.698511E+0000  2.134578E+0000
 -7.358278E-0001  4.338851E-0001
 -3.724841E-0001  9.074038E-0001
  1.347635E+0000  4.924598E-0001
  1.509950E+0000  1.290939E+0000
  1.036941E-0001  2.475449E+0000
 -1.490511E+0000  1.349582E+0000
 -1.388587E+0000  1.358015E-0001
  4.881190E-0001  7.131605E-0001
  4.391308E-0001 -3.720769E-0001
  1.192417E+0000 -3.093839E-0001
  1.247935E+0000  3.569539E-0001
 -8.320711E-0001  7.439329E-0001
 -2.670925E+0000 -8.119337E-0002
 -1.850456E+0000 -2.434236E+0000
  1.998946E+0000 -1.362811E+0000
  1.038406E+0000  1.924332E+0000
 -1.747300E+0000  1.420215E+0000
 -2.061037E-0001 -8.124447E-0001
  1.960490E+0000  1.197137E+0000
  4.830090E-0001  2.491449E+0000
 -2.311077E+0000  1.866308E+0000
 -1.289571E+0000  9.068790E-0002
  1.176797E+0000  8.731407E-0001
  2.321934E+0000  1.721581E+0000
  3.961126E-0001  1.117350E+0000
  2.827486E-0001 -1.734853E-0001
 -4.294130E-0001 -2.143542E-0001
 -7.138662E-0001 -1.289176E+0000
  1.613178E+0000 -1.234212E+0000
  9.737280E-0001 -5.894326E-0001
 -4.055222E-0001 -2.050085E+0000
 -1.778555E+0000 -3.395287E+0000
 -1.535968E+0000 -1.801265E+0000
 -6.676181E-0001  6.784800E-0001
 -1.233693E+0000  1.051921E+0000
  3.768139E-0001  5.265648E-0002
  1.298257E+0000 -1.806525E-0001
 -5.490307E-0001 -4.698060E-0001
  1.375914E-0001 -3.076029E-0001
  1.407839E+0000 -3.067669E-0001
  5.501282E-0001 -2.093426E+0000
  1.198486E-0002 -1.743627E+0000
 -1.182174E+0000  7.344226E-0001
 -4.318397E+0000 -1.178359E+0000
  2.415293E+0000 -1.000574E+0000
  3.221896E+0000  1.032241E+0000
  7.731919E-0002  1.081570E+0000
  1.923033E-0001  3.494110E-0001
 -6.259347E-0001 -1.015815E+0000
 -2.471867E-0001  1.600291E+0000
 -4.206789E-0001  5.385533E-0001
  2.220165E+0000 -4.673693E-0001
 -2.738986E-0001  8.489201E-0001
  1.587915E+0000 -1.635370E+0000
  1.048180E+0000 -1.967752E+0000
  1.346364E+0000 -7.595078E-0001
 -1.029853E+0000 -4.944737E-0001
 -1.386207E+0000 -6.358580E-0001
  6.621215E-0001 -1.796447E+0000
 -1.323292E-0001 -1.397052E+0000
 -1.873626E+0000 -9.653009E-0002
 -2.488062E-0001  2.026067E-0002
  1.001740E+0000 -6.211409E-0001
  5.699035E-0001  1.286664E+0000
 -1.320618E+0000  1.801626E+0000
 -3.793211E+0000  2.415070E-0001
 -1.216200E+0000 -1.855150E+0000
  1.099106E+0000 -2.508845E+0000
 -5.154781E-0002 -9.294395E-0001
  1.258890E-0001 -3.048982E-0001
 -1.582017E+0000 -2.095510E-0001
  3.730865E-0001  1.641652E-0001
  1.770941E-0001  2.277588E-0001
 -5.491705E-0002  1.448420E+0000
 -1.140079E+0000  1.557602E+0000
 -7.204426E-0001 -1.986612E-0001
  1.816137E+0000 -3.595172E-0001
  6.904732E-0001 -4.471084E-0002
 -7.217289E-0001  1.198451E+0000
 -2.801687E+0000  2.333733E-0001
  5.869573E-0001 -8.301637E-0001
  5.791225E-0001 -1.489031E-0001
 -8.451839E-0001 -9.144787E-0001
 -4.241613E-0003  2.414293E-0001
  1.302001E+0000  1.019376E+0000
  8.969080E-0001 -7.332078E-0001
  1.473761E+0000 -1.237878E+0000
  3.453844E-0001 -1.056402E+0000
  6.452657E-0001  4.271726E-0001
  9.667092E-0001 -1.833873E+0000
  2.533337E+0000 -6.623966E-0001
  1.246586E+0000 -1.108891E+0000
 -2.969411E-0001 -3.235227E-0001
 -1.563858E+0000 -2.013812E+0000
 -1.335063E-0001 -2.608587E+0000
  5.344010E-0001 -9.309210E-0001
  8.893354E-0001  1.486105E+0000
 -5.079472E-0001  2.382632E+0000
 -1.948415E+0000  9.427461E-0001
 -1.273962E+0000  2.450016E+0000
 -8.090334E-0001  5.258960E-0001
  2.034391E+0000 -1.253388E+0000
  2.512088E+0000 -1.991943E-0001
 -2.490691E-0001 -5.416875E-0001
 -1.989204E+0000 -6.874095E-0001
  1.166464E+0000 -3.612754E-0001
  1.020157E+0000  1.286027E+0000
  1.900520E+0000 -1.589593E-0001
  5.559342E-0001  7.661232E-0001
 -6.590995E-0001 -6.495357E-0002
 -2.147709E-0001  6.903911E-0001
  1.313008E+0000  6.144133E-0002
  1.206233E+0000  7.279924E-0002
 -1.828967E+0000  1.751876E-0001
 -2.194885E+0000 -1.036220E+0000
 -2.996369E-0001 -2.556068E+0000
  1.744227E+0000 -2.132112E+0000
  1.030496E+0000 -1.724036E-0001
 -1.268134E+0000 -1.462093E+0000
  1.927257E-0001 -1.861116E+0000
  1.795291E+0000 -9.050304E-0001
  1.097819E+0000 -1.808742E-0001
 -6.399296E-0001  1.559442E+0000
 -9.409016E-0001  2.476046E-0002
  3.699559E-0001 -1.363304E+0000
  1.599216E+0000  1.552330E-0002
 -1.410257E+0000  1.122521E+0000
 -1.483013E-0001 -1.368343E+0000
  2.207183E+0000 -2.725434E+0000
  1.955770E+0000 -5.690732E-0001
 -7.595509E-0001 -1.203793E+0000
 -1.784536E+0000 -1.137407E+0000
 -6.500707E-0001 -3.986334E-0001
 -1.808512E+0000 -1.002811E+0000
 -2.795123E-0001  4.781951E-0002
  1.963897E+0000  2.218808E+0000
  7.266887E-0001  6.699511E-0001
  2.442128E+0000  4.005264E-0001
 -2.681047E+0000 -5.715419E-0001
 -2.394865E-0001 -2.198033E+0000
  7.860339E-0001 -2.960815E+0000
  3.355847E+0000 -1.504805E+0000
  1.121957E+0000 -3.127997E-0001
  2.275218E-0001 -1.064167E+0000
  7.916055E-0002 -1.456485E+0000
 -1.333729E-0001 -6.652552E-0001
  1.458492E+0000  3.517109E-0001
  1.215046E+0000 -7.024422E-0002
  6.987389E-0001 -2.371573E-0001
 -5.452789E-0001  9.075431E-0001
 -3.708406E-0001  2.357272E-0001
  1.366619E+0000 -8.623308E-0001
  1.658738E+0000  6.914661E-0002
 -9.574875E-0002  1.452894E-0003
 -9.840411E-0001 -2.248536E+0000
  4.862495E-0001 -1.467506E+0000
 -1.521958E-0001  2.226745E-0002
 -1.468118E+0000  1.401567E-0001
 -1.400691E+0000 -5.874627E-0001
 -4.860869E-0001 -9.514374E-0001
  1.664571E+0000  1.598572E+0000
 -1.317975E-0001  2.142461E+0000
  1.101446E+0000  1.515228E-0001
  2.587238E+0000 -5.955274E-0001
  7.905588E-0001 -6.122170E-0001
  1.352946E+0000 -1.693010E+0000
  2.652617E-0001 -7.629511E-0002
  3.144087E-0002 -1.455834E+0000
  7.938807E-0001  4.751435E-0001
  1.744206E-0001  4.009154E-0001
  3.423117E-0001 -7.579202E-0001
  1.512600E+0000 -4.524723E-0002
  5.249688E-0001 -2.152882E-0001
 -5.195583E-0001 -6.176696E-0001
  3.705965E-0001 -1.756584E+0000
  1.140098E+0000 -4.228361E+0000
  1.409411E+0000 -2.323712E+0000
  1.542487E-0001  1.227389E+0000
 -8.327165E-0001  1.027519E+0000
  1.042529E+0000  9.425852E-0001
  1.201992E+0000  2.055296E-0001
  1.019456E+0000  4.105104E-0001
 -3.008165E+0000  1.005269E+0000
 -1.231911E+0000 -4.922344E-0001
  2.960304E-0001 -8.396634E-0001
  1.287469E+0000  1.472349E+0000
  1.323523E-0001 -1.081787E-0001
  1.955405E+0000  1.116988E+0000
 -2.032016E+0000  6.659638E-0001
 -1.334024E+0000 -2.231304E+0000
 -1.320845E+0000 -1.875862E+0000
  1.012628E-0001  8.989009E-0001
  2.248851E-0002  1.970943E+0000
 -7.940880E-0001  1.998901E+0000
  8.505924E-0001  1.604134E+0000
  1.451377E-0001  1.720278E-0001
 -5.382078E-0003 -9.009502E-0001
 -1.150607E+0000 -2.399559E+0000
 -1.575987E+0000 -1.848348E+0000
 -4.890014E-0001 -2.451140E-0001
 -2.186772E+0000 -1.899457E+0000
 -3.510714E-0001 -1.620281E+0000
  6.315586E-0001 -1.064941E+0000
 -3.094448E-0001  1.107262E-0001
  8.362313E-0002  1.105355E+0000
 -9.952350E-0001  8.207976E-0001
 -2.147234E-0001  3.887638E-0001
  1.316541E+0000 -8.781650E-0001
  1.795541E+0000 -8.054870E-0002
 -6.304902E-0001  3.326316E-0001
 -1.759287E+0000 -1.556631E+0000
  2.432539E-0001 -3.308559E+0000
  9.227846E-0001 -2.250833E+0000
 -6.358868E-0001 -1.427835E+0000
  9.299685E-0001 -8.207627E-0001
  9.675999E-0001  6.997888E-0001
  1.172532E+0000  3.627365E-0001
  2.304454E+0000 -2.479818E-0001
 -7.282914E-0001 -1.292327E+0000
 -3.672211E-0001  5.733861E-0001
  1.387777E+0000  1.114182E+0000
 -1.233485E-0001  3.090164E-0001
 -3.970353E-0001 -1.598972E+0000
  7.261410E-0001 -9.000153E-0001
 -8.459434E-0001  6.832171E-0001
 -1.950975E+0000 -7.512219E-0001
  3.919280E-0001 -3.498355E-0003
  1.224792E+0000 -7.209260E-0001
  7.916272E-0001  1.796607E-0001
  6.043739E-0001  1.991397E+0000
 -4.111965E-0001 -6.549476E-0001
  7.287813E-0001 -1.024707E+0000
  5.081739E-0001  1.950350E+0000
 -3.091004E+0000  1.771172E+0000
 -1.300325E+0000  8.541838E-0001
  2.465334E+0000  1.047096E+0000
  6.458986E-0001  3.927566E+0000
 -3.004127E+0000  3.473195E+0000
  8.766593E-0001 -1.120281E+0000
  2.233114E+0000 -2.088268E+0000
  1.148738E+0000  4.902186E-0001
 -2.164822E+0000 -1.202948E+0000
 -1.202310E+0000 -1.632692E+0000
  7.932934E-0001 -2.332076E+0000
  1.002088E+0000  4.127633E-0001
 -9.247467E-0001 -8.401053E-0004
  7.198072E-0001 -2.727764E+0000
 -9.879785E-0003 -3.701960E-0001
 -6.895179E-0002  1.797291E+0000
  6.185535E-0002  5.025091E-0001
  9.030993E-0001 -2.244389E-0001
  2.377127E+0000 -6.586420E-0001
 -1.795630E-0002 -9.704838E-0001
 -6.782926E-0001 -3.041910E-0001
 -2.276290E+0000 -1.328494E+0000
  2.228688E+0000 -1.438614E+0000
 -2.258616E-0001 -8.479805E-0001
 -2.301051E+0000 -1.209452E-0001
 -1.319142E+0000  1.599314E+0000
  1.798329E+0000  1.868324E+0000
  1.989112E+0000  3.725642E+0000
 -1.072300E+0000  2.286895E+0000
  5.746662E-0001  1.387932E+0000
  9.704070E-0001  2.074323E+0000
  1.758396E-0001  7.995087E-0001
  1.730557E+0000  2.043092E-0002
  7.050916E-0001  1.687634E+0000
 -1.152457E+0000  1.556348E+0000
 -2.122181E+0000  1.035119E+0000
 -1.506493E+0000  1.418300E+0000
 -7.762509E-0001  2.027657E+0000
  1.458530E+0000  4.750002E-0001
  5.779170E-0001  1.281145E+0000
 -1.054423E+0000  4.731282E-0001
 -7.069535E-0001 -1.278734E+0000
  1.990219E+0000 -1.207679E+0000
  3.064880E+0000 -2.656105E-0001
  5.659171E-0001 -1.966310E-0001
  4.937124E-0001 -4.686227E-0001
  2.205013E-0001 -2.532161E+0000
  2.013495E+0000 -1.299101E+0000
  8.888451E-0001 -1.858396E+0000
 -2.156417E+0000 -2.461696E+0000
 -4.958337E-0001 -2.562960E+0000
 -1.934789E-0001 -2.639732E+0000
 -1.749450E+0000 -1.533591E+0000
 -2.227160E+0000 -1.724979E+0000
 -1.716336E-0001  1.724172E+0000
 -1.667837E+0000  7.902688E-0001
  1.715854E+0000 -5.608763E-0001
  2.075815E+0000 -3.802694E-0001
  4.420246E-0001  2.040143E+0000
  2.322293E-0001 -7.451716E-0001
  9.034923E-0001 -3.155492E-0001
  2.629141E+0000  1.175215E+0000
  8.791469E-0001 -1.520159E-0002
 -1.983998E-0002  1.158040E+0000
  5.571283E-0001  1.366015E+0000
  1.510533E+0000  3.145634E-0001
  2.213128E+0000 -2.105621E+0000
  2.317201E-0001 -7.486227E-0001
  5.936420E-0001 -9.459635E-0001
  1.302760E+0000 -2.930990E+0000
 -3.361253E-0001 -8.620186E-0001
 -7.652867E-0001 -1.005204E+0000
 -5.102879E-0001  6.682996E-0001
 -2.055883E+0000  4.477524E-0001
 -4.341409E-0001 -1.315017E-0002
  1.030227E+0000  8.031192E-0001
  8.612663E-0002  3.698221E-0001
  6.968624E-0001 -1.649360E+0000
  9.238175E-0001 -1.095281E+0000
 -1.718861E+0000 -4.329025E-0001
 -5.270397E+0000 -5.304821E-0001
 -2.454367E+0000 -1.796152E-0001
 -2.583368E+0000 -6.975703E-0001
  2.160485E+0000 -7.903460E-0001
  1.202270E+0000  4.467941E-0001
 -1.483597E+0000 -9.443591E-0001
 -2.429714E+0000 -2.163378E+0000
  7.417281E-0001 -1.942215E+0000
  4.674645E-0001  3.769398E-0001
 -1.208049E+0000 -1.909347E-0001
 -2.863426E-0001 -9.326009E-0001
  1.977366E+0000 -6.885455E-0001
  5.724382E-0001  1.431896E-0001
 -3.222361E-0001 -1.519338E+0000
  2.951924E-0001 -2.421780E+0000
 -1.121763E+0000  1.046944E+0000
 -2.021275E+0000  1.992817E-0001
  1.132628E+0000 -4.710503E-0001
  1.205729E+0000  8.171318E-0001
 -2.170781E-0001  8.910382E-0001
 -1.788401E+0000 -1.130793E+0000
 -1.399534E+0000 -8.456582E-0001
 -6.018802E-0001 -4.709893E-0001
  2.432860E+0000 -5.302919E-0001
  3.616505E-0001 -7.064918E-0001
 -1.485970E+0000  1.255582E+0000
 -1.541116E+0000 -9.588564E-0001
  1.470551E+0000 -1.656768E+0000
  1.345412E+0000 -1.210499E+0000
 -2.897120E+0000 -8.017241E-0001
 -1.687811E+0000 -9.177591E-0002
 -6.044499E-0001  4.974162E-0001
  1.707417E+0000  3.149724E+0000
  3.104096E-0002  1.888644E+0000
  6.364823E-0001  1.130456E+0000
 -5.230012E-0002  1.730983E+0000
  6.996710E-0001  2.604729E+0000
 -1.738620E+0000  1.414591E+0000
 -1.987414E+0000  8.917250E-0001
 -9.853928E-0002  2.366026E+0000
 -8.495956E-0001 -7.842125E-0001
 -8.044758E-0001 -1.281403E+0000
  1.800082E-0001 -3.590894E-0002
  4.403474E-0001  7.056681E-0002
 -6.152276E-0002 -4.657047E-0001
 -9.730543E-0001 -1.282507E+0000
  1.284136E+0000 -9.470751E-0001
  2.666111E+0000  4.210509E-0001
 -8.098753E-0001  4.115836E+0000
 -3.341901E+0000  8.350290E-0002
  1.195120E+0000 -1.839043E-0001
  2.360772E+0000 -8.451689E-0002
  1.402569E+0000  4.857381E-0001
 -2.052931E+0000  1.224467E-0001
 -1.506754E+0000 -2.241047E+0000
  2.122257E+0000 -8.439758E-0001
  2.090681E+0000  5.114264E-0001
  4.432969E-0001  2.105629E-0001
 -9.856144E-0001 -2.508241E+0000
  2.012850E+0000 -3.821493E+0000
  2.161694E+0000 -1.853188E+0000
  2.949864E-0001 -1.855798E+0000
  2.440111E-0001 -2.501720E+0000
 -1.758289E-0001 -3.032691E-0001
  1.295331E+0000 -7.067328E-0001
 -2.287976E+0000 -4.324894E-0001
 -1.226658E+0000 -1.762225E+0000
  4.628163E-0001 -5.250454E-0001
 -1.051844E+0000  2.314502E-0001
 -2.321188E+0000  3.449682E-0001
 -7.282283E-0001  3.603804E-0001
  1.660562E+0000  1.383736E+0000
  2.160526E+0000  1.535657E-0001
 -1.045012E+0000  5.378821E-0001
  1.201553E+0000 -1.311598E+0000
  1.243972E+0000 -1.052772E+0000
  1.270858E+0000 -1.165699E+0000
 -2.644699E+0000 -9.173956E-0001
  3.062573E-0001 -7.465651E-0002
 -8.279638E-0001  7.082910E-0001
  1.034550E+0000  1.245873E+0000
  1.265515E+0000  8.041349E-0001
  1.719684E+0000 -5.380547E-0001
  1.215396E+0000 -1.255653E+0000
  1.309389E+0000  9.839120E-0001
 -1.877026E+0000  2.473614E-0001
 -3.029265E-0001 -1.023951E+0000
  1.459331E+0000  3.121771E-0001
  1.595731E+0000  1.680998E+0000
 -2.226830E-0001  1.142299E+0000
 -1.921685E+0000 -6.168113E-0001
 -2.589695E+0000  7.047238E-0001
 -1.796417E+0000  2.215261E-0001
 -2.033240E-0002  2.906220E+0000
  9.701485E-0001  2.623479E+0000
  1.996781E+0000  1.561910E-0001
  5.897245E-0002  1.739790E+0000
  1.112579E+0000  1.851446E+0000
 -1.104910E-0001  1.513201E+0000
 -6.147379E-0002  2.671587E-0001
  9.247441E-0001  2.750732E-0001
  1.877685E+0000  7.570054E-0001
  1.575609E+0000  1.891196E+0000
 -7.880294E-0001  9.201957E-0001
 -1.592962E+0000  5.769884E-0001
  1.318824E-0001  1.934809E-0001
  4.381196E-0001  7.571997E-0001
  1.667558E+0000  1.118427E-0001
  2.507918E+0000 -8.225527E-0001
 -4.088696E-0001 -2.283593E+0000
  7.176564E-0001 -1.961022E+0000
  1.296356E+0000 -2.118715E+0000
 -5.768534E-0001 -7.722109E-0001
 -2.732387E+0000 -3.496291E-0001
 -2.007715E+0000 -1.511297E+0000
  9.318974E-0001 -1.765571E+0000
  1.947893E+0000  4.653688E-0002
 -7.227692E-0001  4.703264E-0001
 -3.297619E+0000  1.143328E+0000
 -1.160476E+0000 -4.722259E-0001
  5.458750E-0001  3.260217E-0001
  9.193900E-0001  1.521369E+0000
 -2.072924E+0000  1.734003E+0000
 -2.037730E+0000  8.484968E-0001
  7.684576E-0001  2.653779E+0000
  1.066686E-0001  1.305614E+0000
 -3.822368E-0001  8.627947E-0001
 -2.808389E+0000 -2.079624E-0001
  6.709617E-0002 -1.376845E+0000
  2.367871E+0000 -7.079530E-0001
 -4.429682E-0002 -7.286291E-0002
 -1.126635E+0000 -5.741845E-0001
  7.658355E-0001 -2.058360E+0000
  5.225068E-0001 -1.524503E+0000
  1.995051E+0000 -2.938127E-0001
  9.380224E-0001 -8.616677E-0001
 -1.813283E+0000 -4.472878E-0001
 -1.672406E+0000 -1.974996E+0000
  2.946291E-0001 -1.759351E+0000
  2.938629E+0000 -3.578227E-0003
  2.629163E+0000 -5.566660E-0001
 -2.552968E+0000 -1.797429E-0002
 -3.954826E-0002 -8.951312E-0001
 -6.501804E-0001  2.071267E+0000
  7.278587E-0001  1.469987E+0000
 -2.956987E-0001  2.522405E+0000
 -1.744517E+0000  6.996736E-0001
  2.650342E-0001 -7.273637E-0001
  1.815901E+0000  8.089359E-0001
 -7.856935E-0001  4.507234E-0001
 -2.897848E+0000 -1.943860E+0000
  5.148268E-0001 -9.799145E-0001
  2.520122E-0001  2.791863E-0001
 -3.108166E+0000 -4.157891E-0001
 -3.279473E+0000 -1.665160E+0000
  6.557274E-0002  3.255598E-0001
  1.499280E+0000  1.277569E+0000
  1.405520E+0000  2.157015E+0000
 -7.925600E-0001  2.452047E+0000
  1.070150E+0000  1.122903E+0000
 -5.595626E-0001 -6.956652E-0003
  1.606300E-0001 -7.298918E-0002
 -1.188385E+0000 -7.481469E-0001
 -8.865533E-0002 -2.410983E-0001
 -1.017848E-0001  1.362978E-0001
 -2.982953E+0000 -6.642387E-0001
 -6.558492E-0001  3.432185E-0001
  1.710024E+0000  3.958327E-0001
  2.578837E-0002  6.201586E-0001
 -3.086792E-0001  1.623913E-0001
  1.005589E+0000  2.428852E-0001
  2.228524E+0000 -9.251651E-0002
 -2.809826E-0001 -1.168418E+0000
  2.809432E-0001 -2.085857E+0000
  2.425096E-0001 -3.496942E-0001
 -1.849417E+0000 -1.635316E+0000
 -6.190454E-0001 -9.392102E-0001
  2.155292E+0000  1.257197E+0000
  7.494458E-0001  1.691862E+0000
  2.133989E-0001  2.787361E-0001
 -1.268856E+0000 -6.701118E-0001
 -5.044851E-0001  1.714750E-0001
 -2.401214E-0001  3.625263E-0001
  7.275830E-0001 -5.260567E-0001
 -4.547666E-0001 -7.937649E-0001
 -3.042458E-0001 -1.227960E+0000
 -3.218512E+0000 -4.352491E-0001
 -2.510949E+0000 -1.328968E+0000
  1.471924E+0000 -3.534041E-0001
  1.467782E+0000 -1.390967E+0000
 -1.416923E+0000  2.130683E-0001
 -1.037472E+0000  9.333119E-0001
 -1.153717E-0001  1.604900E+0000
  1.867474E-0001  2.524868E+0000
  3.246780E-0001  3.079215E+0000
 -3.753761E-0001  2.451274E+0000
 -5.895617E-0001  1.299719E+0000
 -1.446453E-0001  2.427043E-0001
  3.249352E-0001  6.478379E-0001
 -9.259612E-0001  1.904512E+0000
 -1.562793E+0000 -1.336213E+0000
 -5.468709E-0001 -1.332118E+0000
  1.694818E+0000 -6.981330E-0001
  6.943367E-0002 -4.312758E-0001
  8.792033E-0001 -5.209752E-0001
  2.370778E+0000 -3.098459E-0001
  1.436800E+0000  9.601579E-0002
 -1.693406E+0000 -7.331076E-0001
 -6.063992E-0001  7.436735E-0001
 -1.681756E+0000  1.884017E+0000
  3.501380E-0001  6.707458E-0001
  1.317312E+0000 -1.044414E+0000
  8.815672E-0001  5.172759E-0001
 -5.673028E-0001  4.779211E-0002
 -4.284790E-0001 -6.765434E-0001
 -1.444068E-0001  1.648096E+0000
 -4.943482E-0001  3.350715E-0002
 -6.282898E-0001 -9.512200E-0001
 -5.646887E-0001  5.576218E-0001
 -1.489642E+0000  1.044827E+0000
 -8.364129E-0001  1.594375E-0001
 -1.009651E-0001 -3.544567E-0001
  2.459413E+0000  1.263755E+0000
  1.617560E+0000  9.304989E-0001
 -9.451004E-0001  1.673003E+0000
 -2.025308E+0000 -4.526676E-0001
  1.071703E+0000 -1.649751E+0000
  1.260033E+0000 -2.338828E-0001
 -1.149274E+0000 -6.046181E-0001
 -1.701974E+0000 -9.498894E-0001
 -7.251703E-0001  3.255767E-0001
  1.878410E-0001 -6.479107E-0001
  7.719913E-0001 -1.401198E+0000
  1.016636E+0000 -3.061762E-0001
  1.875067E-0001  1.469790E+0000
 -3.160618E+0000  1.642430E-0001
  4.884375E-0001 -7.109290E-0001
  1.234993E+0000 -4.975123E-0001
  1.870543E+0000  3.054620E+0000
 -2.748257E+0000  6.076693E-0001
 -1.187595E+0000 -1.617467E+0000
  3.051572E+0000 -6.217893E-0001
  1.753216E-0001  2.819688E-0001
 -1.441230E+0000 -6.603873E-0001
 -5.401331E-0001  2.169593E-0001
  5.156737E-0001 -3.041569E-0001
  6.678038E-0001  5.291908E-0001
 -5.563478E-0001 -8.762138E-0001
 -1.663305E+0000 -1.905824E+0000
  7.361215E-0001 -1.777626E+0000
  1.331790E+0000 -1.511033E+0000
 -3.916891E-0001 -3.129240E-0001
 -2.561713E-0001  2.385408E-0001
  1.717455E+0000 -1.235218E+0000
  1.188909E+0000 -7.845354E-0002
  8.082288E-0002 -3.304815E-0001
 -3.593906E+0000  7.570888E-0001
 -1.318108E+0000 -2.885022E-0001
  7.429482E-0001 -9.717295E-0001
  1.973539E+0000 -2.222227E+0000
  5.006522E-0001 -2.582598E+0000
  3.020340E-0001 -1.242817E+0000
 -2.000911E-0001 -8.767935E-0001
  1.256298E+0000 -2.374127E-0002
  5.273184E-0001  6.375199E-0001
  3.032763E-0001 -5.816346E-0001
  6.150718E-0001  7.138017E-0001
 -5.219000E-0001 -6.601592E-0001
  8.107129E-0003 -5.494809E-0001
  7.900565E-0001  1.950413E+0000
 -2.575908E+0000  6.249835E-0001
  9.879017E-0004  1.066800E+0000
  9.409396E-0001  1.546048E+0000
 -6.147276E-0002  4.864256E-0001
  1.452221E+0000  1.916236E+0000
 -2.299957E-0001  1.329003E+0000
  1.893264E-0001  3.657123E-0001
  1.611204E+0000  2.606646E-0002
  2.492373E+0000  2.649339E+0000
 -1.380648E+0000  1.443274E+0000
 -1.776489E+0000 -1.606396E+0000
 -2.642540E-0001  1.539744E+0000
 -9.847741E-0001  8.549703E-0001
  9.351437E-0001 -9.905204E-0001
 -6.413139E-0001 -9.644068E-0001
 -8.205412E-0001  2.137864E-0001
 -2.664748E-0001  1.988127E+0000
  8.860445E-0001  3.182848E+0000
 -1.103975E+0000  3.748804E-0001
 -7.512551E-0001 -8.311893E-0001
  9.090586E-0001 -1.430595E+0000
  2.400368E+0000 -8.670897E-0001
  2.346764E+0000 -7.740378E-0001
  5.450540E-0001  4.467203E-0001
 -5.838681E-0001 -1.073499E+0000
 -8.576406E-0001 -1.752290E+0000
 -3.122017E-0001 -1.132573E+0000
  1.191717E+0000 -1.133703E+0000
 -2.394967E+0000 -2.086838E+0000
  1.612379E-0001 -1.941220E+0000
  1.149991E+0000 -2.262470E-0001
  2.022012E+0000 -1.416868E-0001
 -1.986557E+0000 -4.338365E-0001
 -1.680877E+0000  1.727243E-0001
  5.828976E-0001  1.638693E-0001
  3.803451E-0003 -3.431931E-0001
  1.039968E+0000  2.640505E-0001
 -4.611969E-0001 -3.768153E-0001
 -4.234501E-0001 -2.383011E+0000
  1.872208E+0000 -1.559313E+0000
  1.623740E-0001 -5.938414E-0002
 -1.313237E+0000  7.695919E-0001
  1.483738E-0001 -4.896428E-0002
  2.603118E-0001 -5.122409E-0001
  5.792039E-0001  4.900927E-0001
 -1.381672E-0002  1.034440E+0000
  1.647231E+0000  2.503960E-0001
  5.736409E-0001 -1.029038E+0000
  2.616851E-0001 -8.474122E-0002
 -2.440242E+0000  1.002860E+0000
 -4.382185E-0001 -1.162996E+0000
  6.547864E-0001  4.256383E-0001
 -1.643086E+0000  1.166173E+0000
 -3.026388E+0000 -1.041212E+0000
 -7.200717E-0001 -1.198094E+0000
  2.112860E+0000 -5.214526E-0001
  1.272388E-0001  9.783184E-0001
 -2.899647E+0000 -7.174915E-0001
 -1.901744E+0000 -2.979541E+0000
  9.095663E-0001 -1.981820E+0000
  4.395390E-0001  1.706747E+0000
 -1.965698E+0000 -1.075621E+0000
 -2.647047E+0000 -1.739369E+0000
 -2.114382E-0001 -2.763283E+0000
  5.687324E-0001 -1.219470E+0000
  4.352870E-0001  1.779671E+0000
  2.721211E-0001  2.912556E+0000
 -7.840129E-0001  2.332045E+0000
 -1.211406E+0000  2.737292E+0000
  2.489240E-0001  1.394650E+0000
  3.362610E-0001  1.601465E+0000
  5.186267E-0001 -3.103001E-0001
  5.548340E-0001 -6.934652E-0001
  2.569962E+0000  1.226421E+0000
 -5.700064E-0001  2.421531E+0000
 -1.243330E+0000  1.197334E+0000
  2.263159E+0000  7.681358E-0001
  2.113170E+0000 -1.573782E-0001
  7.300976E-0001  8.388745E-0001
 -1.261396E+0000  9.047593E-0001
 -1.366043E+0000  3.733980E-0001
 -1.621860E+0000 -6.883494E-0001
 -1.105318E+0000  3.208478E-0001
  7.493069E-0002  1.037458E+0000
  1.018927E+0000  1.317325E+0000
  6.455553E-0001  1.142716E-0001
  1.305244E+0000 -5.398138E-0001
  7.732153E-0001 -1.062826E-0001
 -2.757864E+0000  1.556903E-0001
 -2.326929E+0000 -1.326192E+0000
 -9.609369E-0001 -2.717688E-0001
  1.935473E+0000  4.495449E-0001
 -4.924040E-0001  1.129962E+0000
 -1.066304E+0000 -3.506088E-0001
 -1.070845E+0000 -6.418450E-0001
 -9.354434E-0001  2.436021E-0002
  5.863164E-0001  4.856895E-0001
  3.454856E-0001  3.046277E-0001
  7.856884E-0001 -5.511337E-0001
 -5.481405E-0001 -5.412685E-0001
 -2.401087E+0000  9.131642E-0001
 -1.261963E+0000  2.164353E+0000
 -8.518901E-0001  9.593321E-0002
  1.994797E-0001 -5.942676E-0001
 -1.311106E+0000  1.386337E+0000
  3.974426E-0001  2.142083E+0000
  1.178585E-0001  2.436011E+0000
 -1.124456E+0000  3.283667E+0000
  1.323415E-0001  7.875737E-0001
 -4.759270E-0002  6.167966E-0001
  1.459218E-0001  4.720515E-0001
  1.571684E-0001  9.480765E-0001
  3.495563E-0001 -1.131519E+0000
  1.078138E+0000 -1.235348E+0000
 -9.806250E-0001  1.849813E-0001
  7.568517E-0001  3.460845E-0001
 -7.717133E-0001  5.217490E-0001
 -1.100944E+0000  1.851012E-0001
  1.601297E-0001 -3.370645E-0001
  5.611627E-0001 -1.293959E+0000
  1.500473E+0000 -9.345558E-0001
  6.511190E-0002  1.895938E-0001
 -1.080776E+0000 -1.322349E+0000
  2.581781E-0001 -1.266800E+0000
 -6.934756E-0001  6.049926E-0001
 -1.025509E+0000  1.196696E+0000
  7.989405E-0001 -5.666074E-0001
  1.169348E+0000 -4.808215E-0002
 -1.855688E+0000 -6.796972E-0001
 -9.179895E-0001 -4.736209E-0001
  6.539457E-0001 -1.498760E+0000
  4.045214E-0001 -2.382230E+0000
 -3.664495E+0000  2.418939E-0001
 -2.893240E+0000 -1.270058E+0000
 -4.084683E-0002 -3.926250E-0001
  3.827035E-0001  8.082597E-0001
 -9.851885E-0001 -4.574952E-0001
 -8.805196E-0001 -1.441898E+0000
 -5.399463E-0001 -1.167479E+0000
  5.606770E-0001 -1.580392E+0000
 -5.238268E-0001 -1.453899E-0001
  2.413485E-0001  1.011575E-0002
  1.483247E+0000 -1.048975E+0000
  1.683989E+0000 -8.051271E-0001
 -9.629636E-0002 -4.403811E-0001
 -3.553056E-0001 -1.561014E+0000
 -1.857312E-0001  7.774694E-0001
 -1.323658E+0000  1.144145E-0001
  1.221852E+0000  1.315695E+0000
  1.180476E+0000  1.190417E+0000
  4.158055E-0001  7.018658E-0001
 -1.508766E+0000 -2.398519E+0000
 -1.254131E+0000 -1.696773E+0000
  1.301791E+0000 -1.717485E+0000
  7.394904E-0001 -3.581338E+0000
  1.838346E+0000 -2.480707E+0000
 -1.604980E+0000  8.352107E-0002
 -2.227862E+0000  2.439293E-0002
 -1.189519E+0000 -2.141869E+0000
  1.266742E+0000 -1.847433E-0001
  1.549174E-0002 -6.635752E-0001
  7.104585E-0001 -1.996968E+0000
 -9.973620E-0001 -3.548534E+0000
 -1.059731E+0000 -4.021091E+0000
 -1.107652E+0000 -3.468211E+0000
 -2.986909E+0000 -3.405566E+0000
 -3.691521E-0001 -2.419542E+0000
  1.721023E+0000 -1.307871E+0000
  1.738094E+0000  3.380687E-0001
  1.294356E-0001  2.715467E-0001
 -5.525797E-0001 -3.431626E-0002
 -2.644151E-0001 -1.320489E+0000
 -4.536141E-0001 -2.405776E+0000
  1.861754E+0000  1.924884E+0000
 -5.625372E-0001  3.034492E+0000
 -8.637220E-0001  1.121288E+0000
  5.101653E-0002  5.857976E-0001
  1.325631E+0000 -1.359081E-0001
  4.304130E-0002 -5.521755E-0001
 -1.412134E-0001  1.455519E+0000
  1.714697E+0000 -4.484504E-0001
  8.297599E-0001 -2.324774E+0000
  1.905306E+0000 -1.034261E+0000
  2.250631E-0001 -2.282820E+0000
  7.020123E-0001 -4.236758E-0001
 -1.534954E+0000  4.698065E-0001
 -1.998881E+0000 -2.303653E+0000
  2.836890E-0001 -2.349604E+0000
  2.515724E+0000  5.597388E-0001
  1.280994E-0001  1.570406E+0000
 -2.703754E+0000 -1.022858E-0001
 -4.626332E-0001 -5.392309E-0001
  1.787061E+0000 -1.669717E+0000
  3.928848E-0001 -1.048031E+0000
 -8.581730E-0001 -5.855241E-0001
 -9.006753E-0001 -1.412839E+0000
 -1.183879E+0000 -1.848889E-0001
 -1.606847E+0000 -2.607579E+0000
  6.958408E-0001 -1.504393E+0000
 -6.286575E-0001 -1.949979E+0000
  1.377854E-0002 -1.467661E+0000
 -1.739407E+0000 -1.345604E-0001
 -8.418952E-0001  1.600562E-0001
  1.937592E-0001 -2.701041E-0001
  3.538771E+0000 -7.776717E-0001
  2.120072E+0000 -1.347034E+0000
 -6.058051E-0001 -3.284378E-0001
 -4.922737E-0001 -3.864990E-0001
 -8.400087E-0001 -2.281496E+0000
  1.102072E+0000 -8.827965E-0001
  1.553101E+0000 -5.315979E-0001
  1.384124E-0001  2.729067E-0002
 -2.233861E+0000  8.602434E-0001
 -8.256603E-0001 -9.486357E-0002
 -1.588122E+0000 -4.363852E-0001
 -1.704388E+0000 -2.149833E-0001
 -1.398331E+0000 -1.248504E+0000
  9.504784E-0001 -1.246808E+0000
 -1.141173E+0000 -8.671947E-0001
  1.699747E+0000 -2.034093E+0000
  2.454968E+0000 -2.317341E+0000
 -5.527661E-0001 -9.424968E-0002
 -2.535263E-0001 -7.350251E-0001
 -9.755519E-0002 -1.441369E+0000
  6.951749E-0001 -2.266383E+0000
  7.125966E-0001 -4.760937E-0001
  5.067317E-0001 -1.046107E+0000
 -1.081736E-0001  1.236524E+0000
  2.488564E-0001  2.424148E-0001
 -1.620557E-0001  1.216163E+0000
  1.622092E+0000  1.609142E+0000
  2.600581E+0000  3.947815E-0001
  1.756389E+0000 -2.099476E-0001
 -1.083504E+0000  2.138388E+0000
  6.351722E-0001  7.464146E-0001
  1.601729E+0000 -6.858462E-0001
 -2.252997E-0001  7.950080E-0002
  1.887208E-0002 -4.814632E-0001
 -1.220010E-0001 -1.331712E-0002
  1.780025E+0000  1.777596E+0000
 -2.714224E-0001  1.126807E+0000
 -3.172366E-0001  1.460851E+0000
  1.492120E-0001 -5.812552E-0001
  1.141728E-0001 -9.408002E-0001
  9.294302E-0002  3.975527E-0001
  1.894212E+0000  1.604358E+0000
  7.172511E-0001  2.530162E+0000
 -1.675305E+0000  1.975755E+0000
  1.301286E+0000  2.917569E+0000
 -3.923537E-0001  4.869905E-0001
  6.924151E-0001 -1.160822E+0000
 -1.837196E-0001 -1.366054E+0000
 -1.354059E+0000 -8.644848E-0001
 -4.908529E-0001  1.351783E-0001
 -9.408111E-0001 -3.194956E-0001
 -1.378599E+0000  7.686158E-0001
  3.531868E-0001 -6.817365E-0001
  2.200371E+0000  5.217415E-0001
  2.254967E+0000  1.462534E+0000
 -3.133742E+0000  1.046553E+0000
 -2.129043E+0000 -5.325669E-0001
  5.543859E-0003 -6.247998E-0001
 -1.033769E+0000  1.058969E-0001
 -2.684161E+0000 -3.780846E-0001
 -3.150048E-0001  7.950185E-0001
  2.235658E+0000  4.564492E-0001
 -1.076861E+0000  1.350153E+0000
 -4.821008E-0001  1.371653E+0000
 -1.047289E+0000  9.117186E-0001
  8.394564E-0001 -1.001796E+0000
  1.416058E+0000 -7.431206E-0001
 -8.055165E-0001 -2.156893E+0000
 -1.456804E+0000  4.912041E-0001
 -1.421038E+0000  1.669372E+0000
 -9.910295E-0001  1.954156E+0000
  1.451535E+0000  1.021006E+0000
  1.406410E+0000  8.330917E-0001
  2.215082E+0000  2.903754E-0001
 -8.078891E-0001 -2.134307E+0000
  7.000416E-0001 -6.652339E-0001
  2.875426E-0001  1.236462E+0000
  7.621772E-0002 -7.824857E-0001
  1.065750E+0000 -8.118802E-0001
 -3.008231E-0002 -2.778336E-0001
  8.680553E-0001 -4.897026E-0001
 -1.022203E+0000 -4.520425E-0001
  1.962434E-0002  2.037532E-0001
 -1.437666E-0001  1.248777E+0000
  1.117280E+0000  2.358061E+0000
  2.072548E-0001  8.500191E-0001
  1.976314E+0000  6.494381E-0001
  2.796519E+0000 -2.254967E-0001
  2.117132E-0001 -6.664081E-0001
 -2.923498E-0001 -2.399132E+0000
 -7.426236E-0001 -8.070235E-0001
  4.541138E-0001 -6.802219E-0001
  1.387657E+0000  8.264870E-0001
 -1.314346E-0001  2.846879E-0001
 -1.882478E-0002 -1.207413E+0000
 -1.324531E+0000 -1.309418E+0000
 -9.204125E-0001 -6.203178E-0001
  1.822673E+0000  5.592944E-0002
  3.415742E+0000  3.305346E-0001
  8.633230E-0001  7.131283E-0001
 -4.825899E-0001 -2.897983E-0001
 -1.738800E+0000  1.206926E+0000
 -1.902606E+0000 -4.536528E-0001
 -2.498195E-0001 -8.091516E-0001
 -6.229997E-0001 -6.616448E-0001
  1.117339E+0000 -6.104601E-0002
  1.727578E+0000 -6.130498E-0001
 -1.117345E-0001 -7.694139E-0001
 -1.128234E+0000 -1.030097E+0000
 -4.724172E-0001 -3.207563E-0001
 -1.187197E+0000 -6.354164E-0001
 -3.292969E-0001 -1.405402E+0000
  1.334413E+0000 -1.523718E+0000
 -4.332943E-0002 -8.030356E-0001
  5.777445E-0001  1.258118E+0000
 -2.050710E+0000  5.896873E-0001
 -1.500870E+0000 -3.864000E-0001
  1.333999E-0001 -1.217573E+0000
  3.728753E+0000 -1.012471E+0000
  1.905054E+0000  3.552248E-0001
 -1.997165E+0000 -2.573598E-0001
 -1.037378E+0000 -2.489754E+0000
  4.242862E-0001  4.494544E-0001
 -9.165399E-0001 -3.756756E-0001
 -9.267441E-0001  5.902839E-0001
 -2.196597E+0000  1.869338E+0000
 -1.218192E-0001  9.190754E-0001
  9.436607E-0001  1.845663E+0000
  2.542929E-0001  1.017711E+0000
 -6.293029E-0001  8.008730E-0001
 -2.669102E+0000 -1.487971E+0000
 -1.310091E+0000 -9.455046E-0002
  3.677410E-0001  4.309069E-0001
  5.835339E-0001 -7.668371E-0001
 -2.296426E+0000  1.105856E+0000
  2.004425E-0001  2.047365E+0000
 -5.587370E-0001  8.832327E-0001
  1.984747E+0000  6.979843E-0001
  9.637445E-0002 -8.655221E-0001
 -1.431412E+0000 -1.407617E+0000
 -9.181493E-0001 -1.520218E+0000
  6.115298E-0001 -1.787589E+0000
 -2.934775E-0001  6.042018E-0002
 -1.858764E+0000 -1.955408E+0000
  4.545228E-0001 -2.111123E+0000
 -8.087328E-0002  1.829557E-0001
 -1.857729E+0000 -6.842392E-0001
 -1.342652E+0000 -2.489739E-0001
 -1.619320E+0000 -7.110502E-0001
 -1.020943E+0000 -1.723939E+0000
  1.867196E+0000 -2.212763E+0000
  1.370543E+0000 -7.013393E-0001
  1.076691E-0001  1.746174E+0000
 -6.996765E-0001 -2.570413E-0001
 -1.260777E+0000  1.783664E+0000
  2.144748E+0000 -6.483098E-0001
  4.686300E+0000 -1.153308E+0000
  1.023303E+0000 -3.284508E-0001
  2.904087E-0001 -6.979358E-0001
 -1.091722E+0000 -2.902605E-0002
  1.529992E-0002  1.913455E-0001
  1.008054E+0000  3.120952E+0000
  8.761175E-0001  2.308441E+0000
 -8.959637E-0001  2.039361E+0000
 -1.065995E+0000  6.501756E-0002
 -5.359263E-0001 -1.074803E+0000
  1.902692E+0000  1.751558E+0000
 -5.236898E-0001  3.140819E+0000
 -1.411892E+0000 -4.414660E-0001
  1.561342E+0000 -1.558025E+0000
  7.250331E-0001  4.059334E-0001
 -3.809524E-0001  1.632419E-0002
 -1.649080E+0000 -1.456261E+0000
  1.323241E+0000 -1.268589E+0000
  8.976444E-0001 -7.218707E-0001
  1.245820E+0000 -7.787482E-0001
 -2.669170E+0000 -1.121066E+0000
 -4.226957E+0000 -1.153219E+0000
 -2.201795E-0001  2.145747E-0001
  2.702092E+0000  1.741605E+0000
  3.967508E+0000  1.239648E+0000
 -1.458425E+0000  1.403366E+0000
 -3.245788E+0000  1.567902E+0000
 -1.454749E+0000  1.566197E-0001
  1.839644E+0000 -9.376718E-0001
  7.118091E-0001  1.812136E-0001
  2.080581E+0000 -1.080732E+0000
  7.886171E-0001  1.249642E-0001
 -3.052156E+0000 -1.671293E-0001
 -9.849281E-0001  9.577533E-0001
  1.743178E+0000  1.341876E+0000
  8.920229E-0001  1.693865E+0000
 -5.930825E-0001  1.164487E+0000
 -1.535384E+0000 -2.487147E-0001
 -1.035253E+0000 -1.164078E+0000
  1.161905E+0000 -2.376379E-0001
 -1.725080E-0001 -2.228842E+0000
  1.695047E+0000 -2.187938E+0000
  1.481231E+0000 -1.349472E+0000
 -1.901345E+0000 -7.826532E-0001
 -7.724323E-0001 -2.841733E+0000
  1.538681E+0000 -5.496501E-0001
  4.709578E-0001  8.574926E-0001
 -1.554010E-0001  4.765176E-0001
  2.844846E-0001  1.230969E+0000
  2.251014E+0000  1.356631E+0000
  7.833648E-0001 -1.270826E+0000
  1.110988E+0000 -2.060821E+0000
  2.079457E-0001 -6.721743E-0001
 -2.064299E+0000 -1.574951E+0000
 -1.914626E+0000 -1.704740E+0000
  9.234243E-0001 -2.335646E+0000
  2.870643E+0000 -5.390186E-0001
  3.660702E+0000  5.646200E-0001
 -5.680769E-0001  1.745104E-0001
  1.764769E+0000 -3.933869E-0001
  9.653166E-0001 -1.008501E+0000
  1.571153E+0000  1.139668E+0000
 -5.796495E-0001  1.369012E-0001
 -1.292798E+0000 -1.403952E+0000
  6.944730E-0001 -1.674356E+0000
  9.398490E-0001 -5.017771E-0001
 -1.317362E+0000 -2.236924E-0002
  8.897832E-0001 -8.481949E-0001
  9.057216E-0001  4.118155E-0001
 -6.461295E-0001  1.461645E+0000
 -1.775947E+0000  3.952885E-0001
 -1.068223E+0000  1.797747E+0000
 -3.670676E-0001  2.345183E+0000
 -5.132166E-0001  4.720553E-0001
  1.179260E+0000 -1.765304E+0000
  3.581316E+0000 -1.997557E+0000
  1.142383E+0000 -1.338319E+0000
 -1.501340E+0000 -4.249721E-0001
 -1.354726E+0000 -1.971574E+0000
 -2.272716E-0001 -1.359781E+0000
  1.446192E+0000 -2.120930E+0000
  1.520516E+0000 -1.094190E-0001
 -1.945226E+0000  1.160125E+0000
 -2.343524E+0000  6.240932E-0001
  8.191530E-0001  1.147336E+0000
  1.325411E+0000  4.158792E-0001
 -2.906968E-0001  1.642191E-0002
  1.594504E+0000 -5.557619E-0001
  1.379969E+0000 -1.034730E+0000
  9.515609E-0001 -6.263586E-0002
 -1.028694E+0000  3.017976E-0001
  8.540206E-0001 -7.879585E-0001
  2.584254E+0000  2.096266E+0000
 -9.722753E-0001  1.680289E+0000
 -2.423005E+0000 -2.485510E-0001
  2.790337E-0001 -5.663642E-0001
  1.643017E-0001 -1.464996E+0000
 -1.240873E+0000 -8.369538E-0001
  6.713836E-0002 -1.337848E+0000
  1.638668E+0000  6.363909E-0001
  4.598535E-0001  6.032720E-0002
  2.426795E-0001  1.580038E+0000
 -6.843484E-0001  1.513050E+0000
 -2.521234E+0000 -3.980826E-0001
 -3.378773E-0001  1.197632E+0000
  1.275031E+0000  4.059567E-0001
 -2.325786E-0001  4.968548E-0001
 -3.045307E-0002 -7.345292E-0001
 -6.836394E-0001  1.024975E+0000
 -3.721424E-0001  1.398404E+0000
  1.487026E+0000  3.128925E+0000
  5.289172E-0001  1.323171E+0000
 -1.870883E-0001 -3.399748E-0001
  1.520537E+0000 -4.429988E-0001
 -3.831410E-0002 -3.025505E+0000
 -1.923121E+0000 -1.603639E+0000
 -1.755282E+0000 -1.259472E-0001
 -8.887592E-0001 -1.580442E+0000
 -4.749034E-0001  3.021362E-0001
 -5.656964E-0001 -1.658944E+0000
  3.258887E-0001 -3.116515E+0000
  3.796641E+0000 -1.986893E+0000
  2.943915E+0000 -5.205167E-0001
 -3.207052E-0001 -1.342922E+0000
 -1.928382E+0000 -2.608410E+0000
  1.655857E+0000 -3.493345E+0000
  1.259108E+0000 -2.005333E+0000
 -1.396896E+0000 -2.214763E+0000
  1.866746E+0000 -2.343727E+0000
 -5.609242E-0001 -1.572651E+0000
 -2.778149E+0000  3.872164E-0001
 -1.407090E+0000 -7.708405E-0001
 -1.712310E+0000  3.909423E-0001
 -7.897379E-0001 -1.453789E+0000
 -1.992490E-0001  6.948765E-0001
  4.152117E-0002  1.868889E+0000
 -2.511357E-0001  9.632207E-0001
 -2.236523E-0002  1.532299E+0000
  8.051151E-0001  8.923101E-0001
 -3.744011E-0001  2.855594E+0000
 -2.765662E+0000  2.097110E+0000
 -1.367962E+0000  7.546783E-0001
  1.462387E+0000  4.726785E-0001
  9.296662E-0001  2.638775E-0001
  5.929837E-0001 -9.291631E-0002
  1.790213E+0000  8.369160E-0001
  3.380222E-0001  2.759895E+0000
 -2.252716E+0000  2.162866E+0000
 -1.286861E+0000 -7.885669E-0001
  1.393880E+0000  3.784250E-0001
  3.077240E+0000  2.039836E+0000
 -4.734063E-0002  2.732574E+0000
 -2.698333E+0000  7.719533E-0001
 -1.872339E+0000 -1.484307E+0000
  3.170092E-0001  1.401629E+0000
  1.559629E+0000  2.484318E+0000
 -8.420609E-0001  2.391992E+0000
  2.694249E-0001  4.047987E-0001
  1.135744E+0000  2.989259E-0001
 -5.222299E-0001  8.197811E-0001
 -6.180510E-0001 -9.685178E-0001
  1.358560E+0000  4.060419E-0001
  1.040585E+0000  1.088163E+0000
  1.278218E+0000  4.931602E-0001
  2.008035E+0000 -6.391683E-0001
  5.863665E-0001 -9.160734E-0001
  4.322284E-0001 -2.743230E+0000
 -1.300730E-0001 -2.919013E+0000
  6.413539E-0002 -1.500399E+0000
  5.961623E-0001  2.537743E-0001
  6.552460E-0001  1.360079E+0000
 -5.032862E-0001  1.886564E+0000
 -3.142376E+0000 -3.144321E-0001
 -1.985516E+0000 -3.143821E+0000
  8.214624E-0001  1.966352E-0002
  4.922932E-0001 -1.023684E+0000
 -1.100756E+0000 -3.596227E-0001
 -3.135124E-0002 -1.979073E-0001
 -6.487343E-0002 -9.533587E-0001
  1.461311E+0000 -2.011012E+0000
  5.707013E-0001 -1.591823E+0000
  9.694391E-0001 -1.338603E-0001
 -1.173643E+0000  2.295016E-0001
 -1.258669E+0000 -5.904605E-0001
 -2.120122E-0001 -9.835725E-0001
  8.875051E-0001  8.711600E-0001
 -1.732583E+0000  2.342765E+0000
  3.762853E-0001 -3.483029E-0001
  3.309643E+0000  2.877955E-0001
  2.333325E+0000  3.038886E+0000
 -2.754847E+0000  1.616659E+0000
 -3.624132E+0000  4.953913E-0001
 -1.319171E-0001 -2.371332E-0001
  2.123202E+0000 -1.542688E+0000
  2.468964E+0000 -1.399455E+0000
  1.642478E+0000 -1.172074E+0000
  9.889062E-0001  1.941132E-0001
  2.146772E-0001 -1.179010E+0000
  2.895991E-0001 -2.053548E-0001
 -8.426465E-0001  1.649493E-0001
 -1.906543E+0000  8.751989E-0001
  7.845726E-0001 -3.846714E-0001
  3.752923E-0001  1.052388E+0000
 -3.386227E-0001  1.046273E+0000
  1.209536E+0000 -1.090319E+0000
  1.363229E+0000 -8.535141E-0001
  7.616893E-0001 -4.238982E-0001
 -2.722051E+0000 -1.948914E-0001
 -1.077115E-0001 -3.842629E-0001
  1.510578E+0000  1.493674E+0000
 -1.308132E+0000  9.369640E-0001
  1.362021E+0000  1.962497E-0001
  1.506647E+0000 -1.614163E+0000
  1.880442E+0000  6.391997E-0003
 -7.154927E-0001 -1.671724E-0001
 -1.639832E+0000 -1.736095E+0000
 -1.951290E-0001 -3.297627E+0000
  1.639704E+0000 -1.216458E+0000
 -5.048561E-0001 -6.858256E-0001
 -1.267616E+0000 -5.071422E-0001
  6.315884E-0001 -9.572024E-0001
  1.800669E-0001 -1.137914E+0000
 -4.653689E-0001 -2.415425E-0002
 -2.301389E+0000 -6.200420E-0001
 -7.171432E-0001 -2.273940E+0000
  2.401282E+0000 -2.572549E+0000
  2.506150E+0000 -9.540791E-0001
 -5.542296E-0001  1.470476E-0002
 -3.666145E+0000  5.805643E-0001
 -1.622654E+0000  5.679489E-0001
  1.179735E+0000 -5.069277E-0001
  2.234403E+0000  2.335190E+0000
 -5.715351E-0001  2.905963E+0000
 -7.024798E-0001  1.504874E+0000
  2.637026E-0001  1.199012E-0001
  1.475389E+0000 -4.980383E-0002
 -1.152966E+0000  1.623111E+0000
 -3.393079E+0000  6.210366E-0001
 -9.906883E-0002 -9.732355E-0001
  1.935636E+0000 -7.931322E-0001
  1.030700E+0000  1.727978E+0000
 -5.067745E-0001  1.032808E+0000
  1.266992E-0001  1.737769E+0000
  7.224466E-0001  2.075473E+0000
  1.366677E+0000 -1.105931E+0000
 -5.865679E-0001  4.555022E-0001
 -5.679699E-0002 -7.447865E-0001
 -2.320678E-0001  3.520417E-0001
  5.870318E-0002  2.050815E+0000
 -7.847515E-0001  1.953190E+0000
 -2.241753E+0000  1.056641E+0000
 -9.396856E-0001 -4.030702E-0001
  1.357100E+0000 -6.253441E-0001
 -1.001609E+0000 -1.437227E-0001
 -4.442395E-0001  2.446314E-0001
  6.464168E-0001  4.716971E-0002
 -8.307536E-0001  5.778321E-0001
 -2.557406E+0000  3.694417E-0001
 -7.257570E-0001 -1.058681E+0000
 -7.771228E-0001 -1.350122E+0000
 -7.677503E-0001  1.597011E+0000
 -1.484517E+0000  1.885220E+0000
 -3.748612E-0001  2.437529E+0000
 -5.985039E-0002  1.191401E+0000
 -4.560911E-0001  1.378603E+0000
  5.970112E-0001  1.690311E-0001
  1.355352E+0000  1.359210E+0000
  2.148144E-0001  2.890733E+0000
  1.520193E+0000 -1.221979E+0000
  2.079534E+0000 -2.090563E+0000
  1.023331E-0001 -2.902426E+0000
 -1.003952E+0000 -1.456958E+0000
 -4.614857E-0001  4.238489E-0001
 -2.156607E+0000 -6.280262E-0001
 -7.634239E-0001 -1.560822E+0000
  1.789185E+0000 -1.016769E+0000
  2.954048E-0001  1.920565E+0000
  2.860452E-0001  1.292590E+0000
 -8.824389E-0001  1.665086E+0000
 -2.643819E+0000  1.713222E+0000
 -1.243988E+0000  8.341559E-0001
 -3.942665E-0001  1.970766E+0000
  1.651112E+0000  2.413293E+0000
  3.303643E-0001  2.492175E-0001
 -7.259864E-0001 -9.432159E-0001
  1.344563E+0000 -1.487340E+0000
  3.376471E-0001 -1.114444E+0000
  4.321735E-0001  2.630816E+0000
  5.941427E-0001  2.898243E+0000
  1.383500E+0000 -2.835528E-0001
  1.904654E+0000  2.753661E-0001
 -9.730983E-0001 -6.870411E-0001
 -9.039923E-0001  4.218456E-0001
 -1.464889E+0000  2.667149E-0001
  2.728099E-0001 -8.390671E-0001
 -8.102084E-0001  5.906539E-0001
 -1.501111E+0000  1.451615E+0000
  9.216806E-0001 -2.944737E-0001
  3.626485E+0000 -2.255119E-0001
  1.724463E+0000  1.980011E-0001
 -1.552375E+0000 -1.049953E+0000
 -1.419139E+0000 -2.078167E+0000
 -8.020244E-0001 -1.505990E+0000
 -1.005699E+0000 -3.691964E+0000
  3.452781E-0001 -2.758136E+0000
  5.439650E-0002 -3.337327E+0000
  3.798414E-0001 -3.802320E+0000
  1.453780E+0000 -2.162170E+0000
  2.854882E-0001 -1.045130E+0000
  7.287037E-0001 -2.166970E-0001
 -6.150994E-0001 -8.277085E-0001
 -8.762762E-0001 -1.341017E+0000
 -8.479972E-0001 -2.618843E+0000
 -8.665234E-0001 -1.850360E+0000
 -1.383507E+0000 -1.355857E+0000
  1.834419E+0000 -6.434838E-0001
  1.720023E+0000 -6.726744E-0003
  6.647062E-0001  1.335567E+0000
 -9.425836E-0001  1.401829E+0000
 -1.555269E-0002 -1.236876E+0000
  4.668783E-0001 -1.550791E+0000
 -6.253933E-0001  2.011515E+0000
 -7.390237E-0001  3.590986E-0001
 -1.988893E+0000 -7.022095E-0001
 -1.909218E+0000 -2.209164E+0000
 -2.154413E+0000 -8.143008E-0001
  2.707100E+0000 -7.528394E-0001
  1.388640E+0000  2.184627E+0000
 -3.894248E+0000 -2.210269E-0001
 -2.334284E+0000 -1.506653E+0000
 -3.143420E-0001 -6.375851E-0001
  7.666290E-0001 -5.682554E-0001
  8.074948E-0001 -1.538407E+0000
  1.535241E+0000 -9.014910E-0001
 -1.646917E+0000  3.590142E-0001
 -6.200107E-0001  5.336684E-0002
  1.035602E+0000 -9.815183E-0001
  2.030736E-0001  1.042256E+0000
 -9.264677E-0001  2.061212E+0000
  2.108023E-0001  1.204643E+0000
  1.064842E+0000  3.231072E-0001
  1.725467E+0000 -2.930212E-0001
  7.582704E-0001 -6.158912E-0002
  1.266787E-0001 -2.638032E-0001
 -4.709094E-0001 -1.092251E+0000
 -2.041289E+0000 -1.363222E+0000
  1.658106E-0001 -8.597631E-0002
 -1.720570E+0000 -1.296870E+0000
  9.619650E-0001 -2.474930E+0000
  1.414068E+0000 -5.079027E-0001
 -4.684463E-0001 -1.508750E+0000
 -1.161000E+0000 -8.317013E-0001
 -1.154821E+0000  6.892456E-0001
  1.291056E+0000  1.152006E+0000
  8.520358E-0001  1.051880E+0000
  9.313773E-0001  2.299174E+0000
  1.602440E+0000 -2.206850E-0001
  2.384703E-0001 -2.943215E-0001
  5.770871E-0003 -1.002448E+0000
  4.635340E-0001 -1.739183E+0000
  7.546021E-0001  7.012827E-0001
 -2.182379E+0000 -5.896080E-0001
 -2.269182E+0000 -9.005740E-0001
  1.020262E-0001 -2.501090E+0000
  2.259310E+0000 -1.163032E+0000
 -9.721069E-0001 -4.621658E-0001
 -1.353181E+0000  2.235503E-0001
 -1.062370E+0000 -1.288884E+0000
  8.393676E-0001 -8.750505E-0001
  1.619265E+0000  8.188336E-0002
 -3.417869E-0002  1.526523E+0000
 -1.022556E-0001  2.771946E+0000
  2.397333E-0001  2.573266E+0000
 -1.151545E+0000  2.317985E+0000
 -6.718070E-0001  8.242705E-0001
  1.814881E+0000  2.189224E+0000
  1.859889E+0000  2.313830E+0000
 -1.546301E+0000 -1.741324E-0001
  3.298645E-0001 -2.998871E+0000
  6.949230E-0001 -6.639678E-0001
  1.584712E+0000  1.880043E+0000
 -6.750243E-0001  1.699621E+0000
 -9.763745E-0001  1.306997E+0000
 -1.558265E+0000  1.156554E+0000
 -2.328083E+0000  6.693589E-0001
 -1.984354E+0000 -3.494890E-0001
 -1.444809E+0000 -1.460126E+0000
  1.073499E+0000 -1.094350E+0000
  1.260881E+0000 -1.055892E+0000
 -6.448355E-0001 -8.201661E-0001
  5.123797E-0002 -1.231761E+0000
 -4.433922E-0001 -1.289289E+0000
  8.008917E-0001 -9.344239E-0001
  1.208636E+0000 -2.823203E+0000
  2.779191E-0001 -2.276078E+0000
 -3.072624E-0001 -1.342616E+0000
 -1.119170E+0000 -8.526378E-0001
  2.150295E+0000 -5.250376E-0001
  1.850409E+0000  1.231892E+0000
 -2.602093E-0002 -3.420965E-0001
 -1.374071E+0000  7.411655E-0001
 -6.726251E-0001  3.468453E-0001
  1.256781E+0000  1.578920E+0000
  1.026327E+0000  1.277161E+0000
 -2.293924E-0001 -3.159375E-0001
  3.783018E-0001  2.443501E+0000
  7.964965E-0001  2.567683E+0000
 -1.161787E-0001  1.721992E+0000
 -1.017708E+0000  9.551111E-0001
  4.514184E-0001  9.096985E-0001
 -2.821088E-0002  8.107895E-0001
 -5.753265E-0001  5.214795E-0001
 -2.272745E+0000  3.407355E-0002
  3.118430E-0001  4.987741E-0001
  1.308984E+0000  5.141826E-0001
  6.906268E-0001 -4.957719E-0001
 -7.265972E-0001  5.884810E-0001
 -1.292016E+0000 -6.108042E-0001
  6.047542E-0001 -1.444573E+0000
  2.394266E+0000 -1.051821E+0000
  6.020162E-0001  9.043550E-0001
 -1.527114E+0000  9.723744E-0001
 -1.509883E+0000  8.807022E-0001
 -1.862268E+0000  1.571783E-0001
  5.415394E-0001  2.184982E+0000
 -1.908338E-0001  1.348886E+0000
 -4.700867E-0001  1.266617E+0000
  8.873254E-0001  1.077414E+0000
  7.839110E-0001  1.819921E+0000
  1.455275E-0001  2.886375E-0001
  7.129850E-0001 -8.016055E-0002
  9.197338E-0001 -8.414913E-0001
  1.066240E+0000 -1.853638E-0001
 -3.028021E+0000  3.179595E-0001
 -4.199160E-0001 -1.799822E+0000
  1.602457E+0000 -1.541172E+0000
  2.733023E+0000  4.800735E-0001
  5.552194E-0001 -1.819109E+0000
  8.706386E-0002 -1.067466E+0000
 -6.925336E-0001  4.949628E-0001
  2.024819E-0001  1.350480E+0000
  5.918918E-0001  1.450840E+0000
  4.395395E-0001  1.745736E+0000
 -1.085808E+0000  8.157544E-0001
 -3.843066E-0001  8.474320E-0001
 -5.490337E-0001  1.510598E-0001
 -3.881044E-0001 -1.246253E+0000
  1.025780E+0000  2.363205E+0000
  8.842624E-0002  1.603275E-0001
  1.742738E+0000 -1.964904E+0000
  1.199008E+0000 -7.607765E-0001
 -6.168384E-0001 -4.044770E-0002
  9.923775E-0001 -5.346765E-0001
  2.635577E+0000 -1.317066E+0000
  1.527176E+0000  1.186717E+0000
 -2.116630E+0000 -8.508703E-0001
 -1.515395E+0000 -1.228473E+0000
  4.985590E-0001 -2.484971E+0000
  1.946515E+0000  1.304494E+0000
  9.939078E-0001  2.258947E+0000
 -2.077629E+0000  5.584544E-0001
 -2.503166E+0000  1.969908E+0000
  6.127034E-0001  2.174555E+0000
  6.961060E-0001  2.588640E+0000
  9.170610E-0001  1.542355E+0000
  5.957254E-0001  2.493894E+0000
  2.722200E-0001  1.433062E+0000
  8.409102E-0001 -1.455672E-0002
  2.536537E+0000 -1.246993E+0000
  4.633700E-0001 -5.012960E-0001
  9.397163E-0001  4.264706E-0001
 -3.706425E-0001 -3.868562E-0001
 -6.286352E-0001 -1.460531E+0000
 -9.735259E-0001 -4.987677E-0001
 -1.182388E+0000  7.385623E-0001
 -9.366188E-0002  1.329840E+0000
 -1.803593E+0000  2.527941E-0001
 -5.469070E-0001 -1.322057E-0001
 -1.508918E-0001 -1.326519E+0000
 -2.989413E-0001  2.717486E-0001
 -1.597204E-0001  3.908533E-0001
 -2.336870E+0000  1.329753E+0000
  2.215391E-0001  2.570756E+0000
  1.939168E-0003  1.167629E+0000
  2.405133E+0000 -3.192047E-0001
  1.337065E+0000  2.179773E+0000
  5.552265E-0001  3.101771E+0000
  1.440754E+0000 -1.790807E-0001
  2.736774E+0000  1.299978E-0002
  6.746438E-0001  8.072568E-0001
 -1.741932E+0000  1.753365E-0001
 -6.645595E-0001 -2.298825E-0001
 -1.008156E+0000  1.400865E-0002
  8.678383E-0001  7.100395E-0001
  2.273373E-0001  3.282316E-0001
 -5.804469E-0001  1.722612E+0000
 -2.919333E+0000  5.384071E-0001
 -6.463630E-0001 -1.388433E+0000
  6.785146E-0001 -9.091122E-0001
  1.172062E+0000 -1.262877E+0000
  1.401675E-0001  4.416760E-0001
 -1.750045E+0000 -6.054588E-0001
  7.602100E-0002 -9.969958E-0001
  1.681049E+0000 -4.392312E-0001
  1.774362E+0000  3.153428E-0001
 -4.049936E-0001  4.786410E-0001
 -7.533556E-0001  1.112028E+0000
 -6.782689E-0001 -5.396640E-0001
 -1.630243E-0001 -1.137036E+0000
  4.666853E+0000  2.152667E+0000
  8.112980E-0001  2.123644E+0000
 -1.873912E+0000  7.153824E-0001
 -1.358366E+0000  1.720786E+0000
 -5.436555E-0001  2.877049E+0000
 -2.532202E+0000  1.116761E+0000
 -2.523340E-0001  1.017753E+0000
 -8.249413E-0002  1.079156E-0001
  9.962532E-0001 -7.824506E-0001
  3.136320E-0001 -1.601455E-0001
 -1.059097E+0000  1.469937E-0001
  2.200010E-0002 -1.463161E+0000
  3.233166E+0000 -9.876115E-0001
  1.810518E+0000  1.477110E+0000
 -6.117224E-0001  7.127280E-0001
 -8.728023E-0001  8.554303E-0001
  5.757873E-0001  3.724274E-0001
  1.735227E+0000  3.470697E-0002
  1.786725E+0000  1.615371E+0000
 -1.762118E+0000  1.414865E+0000
 -3.028252E+0000  9.652808E-0001
 -5.111417E-0001  1.348614E-0001
  2.254393E+0000  1.495623E+0000
  1.721019E+0000  9.265772E-0001
  5.945242E-0001  5.810851E-0001
  2.391125E-0001  1.811112E+0000
 -1.986500E+0000  8.051435E-0001
  2.997880E-0001  2.503236E+0000
  4.405974E-0001  1.275444E+0000
  9.899632E-0001 -3.892549E-0001
  5.076765E-0001 -3.745803E-0001
  2.084520E-0001  1.325227E-0001
  4.221999E-0001  1.183852E-0001
  1.609264E+0000 -2.311647E-0001
  5.402821E-0001  1.346562E-0001
 -1.469340E+0000  7.728368E-0001
  5.077923E-0001  7.511403E-0001
  7.035506E-0001  1.145528E+0000
  1.120928E+0000  2.017512E+0000
 -5.600830E-0001  1.878186E+0000
 -2.018405E+0000  1.680471E+0000
 -1.194784E+0000 -1.008476E+0000
  1.860651E+0000  7.903354E-0001
  3.109509E+0000  1.010362E+0000
 -1.296151E+0000  8.684749E-0001
 -1.809488E+0000  9.965026E-0001
 -5.888722E-0001 -1.512515E+0000
  3.006565E+0000 -7.677599E-0001
  3.294541E-0001  1.314544E+0000
 -3.735848E-0001 -6.981632E-0001
  7.361024E-0001 -1.065595E+0000
  2.286923E+0000 -8.670279E-0001
  2.110980E+0000 -2.065976E+0000
  1.312835E+0000 -1.105590E+0000
  7.706120E-0001 -1.277567E-0001
 -2.417243E+0000 -3.736325E-0001
  2.765708E-0001 -2.324165E-0002
  2.569213E-0001 -4.225021E-0001
  1.615992E+0000  6.441935E-0002
  2.738413E-0001  9.186629E-0001
 -1.925267E+0000  2.841464E+0000
 -2.015052E+0000  6.456310E-0001
  6.092535E-0001  1.654203E+0000
 -1.732968E-0002  2.159346E+0000
  2.169433E+0000  4.098176E-0001
  2.440418E+0000  1.119974E+0000
  7.644566E-0001  1.374110E+0000
 -8.120830E-0001  7.382183E-0001
 -1.256334E+0000  4.340892E-0001
  8.840779E-0001  1.315479E+0000
 -5.973823E-0002  1.227139E+0000
 -1.230412E+0000  8.003056E-0001
  1.249408E+0000  1.325260E-0001
  3.242591E+0000  1.243483E+0000
  4.098903E+0000  2.521884E+0000
 -1.235234E+0000  8.887194E-0001
 -7.688612E-0001  1.491964E+0000
 -8.410762E-0001  1.944472E+0000
  1.114720E+0000  7.050417E-0001
  1.379222E+0000  7.526932E-0001
  4.862503E-0001  9.994902E-0001
 -1.578621E+0000 -7.352717E-0001
 -1.554284E+0000 -8.248771E-0001
  3.049847E-0001  4.770362E-0001
  1.280813E+0000  1.912560E+0000
  3.560398E-0001  1.867811E-0002
  4.495907E-0001  1.157978E+0000
 -2.962546E+0000  1.636472E+0000
  2.960313E-0001 -1.599303E+0000
  2.503629E-0001 -2.500859E-0001
 -7.713481E-0001  3.905509E-0002
 -8.808687E-0001 -7.528306E-0001
  9.293217E-0001 -8.349648E-0001
  1.279632E+0000 -1.646399E+0000
  8.559051E-0001  9.942859E-0002
 -2.375096E+0000 -2.761352E-0001
 -7.222212E-0001 -8.961782E-0001
 -1.322696E-0002 -1.113217E+0000
 -1.427149E+0000 -7.278207E-0001
 -1.519976E+0000 -1.187832E-0001
 -1.597541E+0000 -7.398388E-0001
  4.193697E+0000  8.347020E-0001
  2.394452E+0000  1.160893E+0000
 -2.109761E+0000  1.865862E+0000
 -3.928313E+0000  7.272688E-0001
 -2.752950E-0001 -1.284855E+0000
  1.582259E+0000 -7.532779E-0001
 -7.843406E-0001 -6.705112E-0001
 -2.695104E+0000 -1.429121E+0000
 -3.148942E-0001 -1.318084E+0000
  1.326606E-0003 -6.798060E-0002
 -5.909706E-0001  7.060462E-0001
  1.230748E-0001 -1.424218E+0000
  3.196599E-0001 -1.977131E+0000
 -2.550763E-0001  7.659368E-0002
 -1.968872E+0000  1.910073E+0000
 -1.240794E+0000  1.784805E+0000
  3.781394E-0001  3.840957E-0001
  1.370394E-0001 -8.980393E-0001
 -5.283419E-0001  4.357253E-0001
 -1.446057E+0000 -7.224944E-0001
 -8.163334E-0001 -1.308950E+0000
 -1.247670E-0001  5.615161E-0001
  1.163765E+0000  2.607955E-0001
 -7.595026E-0001 -1.370151E-0002
 -1.900908E+0000  1.924257E+0000
 -2.987252E+0000  1.929800E+0000
 -3.587260E-0001 -2.080589E-0001
  2.736305E+0000  8.310669E-0001
  1.999262E+0000  1.838527E+0000
  3.739457E-0001  5.300524E-0002
 -1.254035E+0000 -7.540818E-0001
 -3.844987E-0001 -2.797718E-0001
 -1.614712E+0000 -6.310195E-0001
 -1.113106E-0002 -1.468941E+0000
  9.896527E-0001  1.280419E-0001
  5.458434E-0002  1.806300E+0000
  1.519442E+0000  4.860172E-0001
  2.574154E-0001  6.213903E-0001
  1.128813E+0000  5.801096E-0001
  1.116205E+0000  9.484986E-0001
 -1.515554E+0000 -1.367732E+0000
  6.489992E-0001 -1.475196E+0000
 -1.035871E+0000 -4.200798E-0001
 -1.300045E+0000 -8.880427E-0002
  8.450471E-0001 -1.588538E+0000
  1.105290E+0000 -1.015782E+0000
  5.056125E-0001 -1.219812E+0000
 -1.344337E+0000 -5.052872E-0003
 -2.782417E-0002  1.461769E-0001
  3.854363E-0001  1.491161E+0000
  8.572211E-0001 -2.939454E-0002
 -2.665473E-0001  7.717167E-0001
 -5.438135E-0001  1.986764E-0001
 -1.351881E+0000  1.564504E-0001
  1.095315E+0000 -1.110586E+0000
  1.630474E+0000 -8.760896E-0001
  8.248500E-0001 -8.187898E-0001
 -1.103048E+0000  8.042939E-0001
 -3.048191E+0000 -7.253373E-0001
  3.459064E-0001 -2.211211E+0000
  6.944861E-0001 -2.805529E-0001
  9.075089E-0001 -1.101804E+0000
  2.008553E-0001 -1.527565E+0000
 -2.216340E+0000  1.607177E-0001
 -2.037254E+0000 -1.195349E+0000
  7.414443E-0001 -1.465436E+0000
  8.090242E-0001 -6.040609E-0001
  7.641124E-0001 -1.798153E+0000
 -1.971599E+0000 -5.204380E-0001
 -1.035864E+0000 -1.832633E+0000
  2.525885E-0001 -7.599435E-0001
 -9.123973E-0001  1.623844E+0000
 -1.469304E-0001 -2.233431E-0001
  6.851762E-0001  2.639088E+0000
 -7.871040E-0001  2.598696E+0000
 -1.961488E+0000  2.557008E+0000
  2.288603E+0000  1.466140E+0000
  1.456099E+0000 -5.300571E-0001
  3.133183E-0002 -1.959849E+0000
 -1.772005E-0001 -1.657062E+0000
 -5.333395E-0003 -1.119706E+0000
 -9.576947E-0001  1.271802E+0000
 -1.374619E+0000  2.031743E+0000
 -4.005641E-0001  6.251253E-0001
  5.315057E-0001  4.213636E-0001
  6.977371E-0001  1.334754E+0000
 -3.269694E-0001  1.665690E+0000
  9.241642E-0001  4.514146E-0001
  1.323337E+0000  1.711507E+0000
 -1.881082E-0001  2.250018E+0000
 -2.545850E+0000  5.309206E-0001
 -1.441116E+0000 -6.056649E-0001
  8.340074E-0001  3.507839E-0001
  9.764540E-0001  1.784846E+0000
  4.824388E-0001  1.428704E+0000
 -7.836905E-0001  7.311707E-0001
 -9.431816E-0001  1.889896E+0000
 -5.643247E-0001  9.296031E-0001
  1.321523E+0000  7.680957E-0001
 -1.439500E+0000  1.478625E+0000
 -1.093646E+0000  1.417112E+0000
  2.341713E+0000  1.030309E+0000
 -3.906035E-0001  1.808144E+0000
 -1.837890E+0000  8.477609E-0001
 -8.890774E-0001 -2.503163E+0000
  2.077089E+0000  3.246024E-0001
 -3.270838E-0001  1.665337E+0000
 -2.281451E+0000 -1.027275E+0000
  4.975284E-0001 -1.141706E+0000
  3.607957E-0001  6.131796E-0001
  2.118180E-0001 -3.933086E-0001
  3.154918E-0001 -7.703880E-0001
  3.497548E-0001 -1.181619E+0000
 -1.433594E-0001  4.355226E-0001
 -7.566797E-0002  3.227626E+0000
  1.868913E-0001  2.703414E+0000
  4.938538E-0001  1.538084E+0000
  8.489439E-0002  6.243908E-0001
  1.385471E+0000  8.825485E-0001
  8.863825E-0001  1.903733E+0000
 -1.053306E+0000  1.523427E+0000
  1.428202E+0000 -1.177376E+0000
  9.664564E-0001 -1.786077E+0000
 -1.112746E-0001 -1.502539E+0000
  3.515313E-0001 -1.775866E+0000
  3.578989E-0001 -1.387469E+0000
 -2.323868E+0000 -2.069630E+0000
 -7.745564E-0001 -4.199333E+0000
  4.092650E-0001 -1.749388E+0000
  3.140589E-0001  6.597757E-0001
 -8.107266E-0001  1.295395E-0001
  6.955576E-0002  3.204166E-0002
 -5.763976E-0001  1.393781E+0000
 -1.527066E+0000 -7.330095E-0001
  1.402344E+0000  1.028765E+0000
  2.151661E+0000  3.545401E-0001
  6.181821E-0001 -7.071178E-0001
  5.519809E-0003 -1.041060E+0000
 -3.145425E-0001 -1.186753E+0000
 -9.419396E-0001 -1.155578E+0000
  1.731401E-0001  1.866400E-0001
 -9.468221E-0001 -1.579955E+0000
  3.396521E-0001 -1.449703E+0000
  2.067660E+0000  3.518137E-0001
 -2.177032E-0001  8.893444E-0001
  2.360538E-0001  1.785402E+0000
 -4.066573E+0000 -3.079407E-0001
 -1.840822E+0000 -2.176108E+0000
  3.710079E+0000  1.240851E+0000
  2.432319E-0001  2.376702E+0000
 -1.449848E+0000 -6.934566E-0001
 -2.257307E+0000 -5.410946E-0001
 -1.063924E+0000 -1.370170E+0000
  7.676800E-0001 -7.029292E-0001
 -4.323340E-0001  6.653922E-0001
 -1.099389E+0000 -9.060261E-0001
 -7.384501E-0001  3.673727E-0001
 -7.149966E-0001  1.594809E+0000
  2.163319E+0000  7.310870E-0001
  1.169208E+0000  1.707801E+0000
  8.207998E-0002  2.134812E+0000
 -1.177764E+0000  2.844781E+0000
 -2.218776E+0000  6.482317E-0001
 -7.906992E-0001 -9.068883E-0001
  1.446916E+0000  1.865428E+0000
  1.027297E+0000  7.541468E-0001
 -1.451764E+0000 -4.103733E-0001
 -2.788763E-0001 -1.534947E+0000
  1.706691E+0000 -1.658684E-0001
 -1.601363E-0001 -6.341084E-0001
 -3.727615E+0000 -1.308886E+0000
 -1.513847E+0000 -2.102385E+0000
  1.408785E+0000 -5.788686E-0001
 -5.046749E-0002  1.237087E+0000
 -3.906271E-0001 -7.228618E-0001
 -4.121879E-0001 -6.602118E-0001
  6.515741E-0001 -3.672107E-0001
 -1.175157E+0000 -2.638232E-0001
  1.549055E+0000 -1.314701E+0000
  1.439255E+0000  1.328017E+0000
  1.590833E+0000  1.862948E+0000
  1.268781E+0000  1.801398E+0000
 -6.091210E-0001  3.617042E+0000
 -1.126036E+0000  1.814320E+0000
  9.649438E-0001  3.826806E-0001
  5.789806E-0001 -3.172195E-0001
  2.578351E-0001 -1.014533E+0000
  1.645947E+0000 -2.112114E-0001
  5.348574E-0001 -8.835446E-0002
  9.574544E-0001 -2.168469E-0001
 -7.146115E-0001 -3.235941E-0001
  6.691463E-0001  8.070438E-0001
  1.331825E+0000  2.255409E+0000
 -1.265976E+0000  4.642323E-0001
  1.333303E+0000 -1.088636E+0000
  7.246593E-0001 -1.424261E+0000
 -7.140743E-0001 -2.359177E+0000
  1.929973E-0001 -1.757069E+0000
  1.957229E+0000 -1.319725E+0000
 -1.989409E-0001 -2.917033E-0001
 -2.674446E+0000 -1.556519E-0001
 -2.093357E+0000 -1.321438E-0001
 -1.439122E+0000 -4.216191E-0001
  1.942626E+0000  9.013509E-0001
  2.347211E+0000  1.475879E+0000
 -1.546474E+0000  1.992294E+0000
 -1.425427E+0000 -2.430874E-0001
 -4.798580E-0001 -1.363365E+0000
  3.041554E+0000 -8.304552E-0001
  2.270305E+0000  2.297278E+0000
  2.827255E-0001  1.077730E+0000
  1.020454E-0001  4.160207E-0001
  1.256935E+0000 -7.607929E-0001
 -1.669738E+0000 -1.549978E-0001
 -2.671663E+0000  7.198422E-0001
 -1.772578E+0000 -1.242622E+0000
 -1.086549E+0000 -5.181157E-0001
  1.408762E-0001  7.727689E-0001
 -6.013890E-0001 -8.927239E-0002
 -4.143746E-0001  2.882687E-0001
 -1.092283E+0000  2.250631E+0000
 -8.596234E-0001  1.600720E+0000
  2.544825E-0001  1.074316E+0000
  1.308649E+0000  7.861863E-0001
  6.692759E-0001 -8.209394E-0001
  7.376373E-0002  5.894662E-0002
  1.315419E+0000 -1.496357E+0000
  9.086272E-0001 -1.401024E+0000
  3.262469E-0001  3.931338E-0001
 -2.598531E+0000  7.491197E-0001
  5.395759E-0001 -1.334864E+0000
  3.476573E-0001  6.593760E-0001
 -7.042978E-0001  1.187399E+0000
 -5.977345E-0001  4.354787E-0001
 -5.370450E-0004 -2.116570E-0001
  1.374041E+0000 -1.790242E+0000
  5.952785E-0001 -1.373957E+0000
  6.326201E-0001 -1.516969E+0000
 -4.129100E-0001 -2.583830E-0001
 -1.869141E+0000  3.595749E+0000
 -7.818787E-0002  2.543937E+0000
  8.200907E-0001  2.223177E+0000
  2.173906E+0000  2.857560E+0000
  3.830263E-0001 -3.223657E-0001
  8.574311E-0001  3.997858E-0001
  1.951994E+0000  4.017420E-0001
 -1.255001E+0000 -8.882098E-0001
  3.228189E-0001 -2.724688E-0001
  1.601386E-0001 -5.677210E-0001
  7.051115E-0001 -3.559270E-0001
  1.754893E+0000 -1.675613E+0000
  1.085505E+0000 -2.895027E+0000
  1.111585E+0000 -4.478765E-0001
 -1.039149E+0000  6.077147E-0001
 -4.099960E-0001 -1.530039E+0000
 -3.424845E-0001 -7.101254E-0001
  2.216660E+0000 -4.585547E-0002
  4.790925E-0001  1.315511E+0000
 -1.022327E+0000 -3.153476E-0001
 -1.403200E+0000 -4.924516E-0001
 -1.860468E+0000  6.507536E-0002
  6.319111E-0001  4.328422E-0001
  2.917791E+0000  1.594297E-0002
  2.623761E+0000  3.927230E-0001
 -1.885331E+0000 -3.992629E-0001
 -2.003740E+0000  2.352123E-0001
 -1.973113E+0000  1.343710E-0001
 -9.675901E-0001 -5.694411E-0002
  1.038725E+0000  1.661332E+0000
 -1.308962E+0000  1.617845E+0000
  1.140930E-0001  6.181755E-0001
  1.592424E+0000 -1.213229E+0000
  1.045047E+0000  4.424425E-0001
 -1.154585E+0000  4.939375E-0001
 -2.380373E+0000 -5.605062E-0001
 -6.682147E-0001  1.014886E+0000
  1.308682E+0000 -2.086932E-0001
  1.696966E-0001  5.164241E-0002
 -1.705112E+0000  1.379969E-0001
 -2.861101E+0000  3.154119E-0001
  1.698816E+0000  1.185056E+0000
  1.025506E+0000  8.225558E-0001
 -1.625648E+0000  1.382672E-0001
 -2.042461E+0000 -7.069932E-0001
  1.217251E+0000 -4.762007E-0001
  8.917648E-0002 -1.152614E-0001
 -2.502160E+0000  7.139473E-0001
 -1.685950E+0000 -1.137258E+0000
 -4.951543E-0001 -8.666100E-0002
  2.531792E-0001  1.582426E+0000
 -1.112605E+0000  1.449585E+0000
  9.187374E-0001  9.481376E-0002
  1.983295E+0000 -3.761241E-0001
  1.351093E+0000 -1.515957E-0001
  1.522947E+0000  1.079197E+0000
  1.211479E+0000  3.410572E+0000
 -6.145128E-0001  2.681086E+0000
 -1.799287E+0000  1.305178E+0000
  1.232632E+0000 -8.517277E-0001
  5.565486E+0000 -2.888553E-0001
  5.563340E+0000  1.159391E+0000
 -5.356460E-0001  1.410958E+0000
 -1.751816E+0000 -1.030293E-0002
 -6.968716E-0001  2.699839E-0001
  1.032809E+0000  1.712774E+0000
  2.194768E+0000  9.483763E-0001
  6.885500E-0001  1.370178E+0000
 -4.482207E-0002 -2.118907E+0000
  1.792099E+0000  5.605247E-0001
 -1.052579E+0000  5.605669E-0001
  6.034940E-0001 -1.300740E-0002
  1.474621E+0000  5.326910E-0001
  1.597281E+0000  2.359078E+0000
  6.423523E-0001  2.926319E+0000
  1.143636E+0000  1.598048E+0000
  2.637086E+0000  3.426858E-0001
  1.616847E+0000  5.906566E-0001
 -4.010885E-0001  5.062589E-0001
  1.601334E-0001 -8.958606E-0001
  1.843382E+0000  2.212835E-0001
 -1.894445E-0001 -4.788203E-0001
 -2.749462E+0000  1.416879E-0001
 -1.391091E+0000 -2.104294E-0001
  1.875523E+0000  1.478704E+0000
  1.995538E+0000  2.031392E+0000
 -1.545722E+0000  1.494574E+0000
 -2.009568E+0000  5.473453E-0001
  1.093696E-0001  1.231054E+0000
  1.680561E+0000  1.361690E+0000
 -7.539170E-0001  5.190432E-0001
 -1.362083E+0000 -1.349811E-0001
 -7.545370E-0001 -5.949528E-0001
 -1.256904E+0000  3.070081E-0001
  1.083497E-0001 -5.713215E-0001
  1.257318E+0000 -1.574298E+0000
  7.389472E-0001  1.494958E-0004
  1.008680E+0000 -2.926282E-0002
  3.742497E-0001 -1.697385E+0000
  1.528519E+0000 -2.040842E+0000
  1.594567E+0000  1.235133E+0000
  4.488207E-0002 -1.762867E+0000
 -1.012263E+0000 -1.840267E+0000
  1.745288E-0001 -7.306251E-0001
  7.373078E-0001 -2.682424E+0000
  7.849783E-0001  1.444050E+0000
 -7.441669E-0001  7.757406E-0001
 -1.452173E+0000 -1.078086E+0000
 -1.895999E-0001  4.984324E-0002
 -2.375661E-0002  1.240921E+0000
 -6.999995E-0001  5.768417E-0001
 -7.723754E-0001  1.758732E-0001
  5.995161E-0001 -1.594653E+0000
 -1.655249E-0001 -6.653294E-0001
  9.726916E-0001  1.960325E-0001
 -3.638525E-0001  2.902045E-0001
  8.517662E-0001 -1.037707E+0000
  2.293127E+0000 -1.833602E+0000
  6.968771E-0001 -1.283452E+0000
 -8.164941E-0001 -2.121058E+0000
 -6.032842E-0002 -1.324855E+0000
 -5.122958E-0001  8.284723E-0001
 -2.670332E-0001  4.547785E-0001
  1.910062E+0000  3.653256E-0002
 -6.513844E-0002  2.292422E-0001
 -2.487328E+0000  2.065596E-0002
  9.858481E-0002 -1.036347E+0000
  2.923890E+0000 -2.396344E-0002
  1.648752E+0000 -5.422665E-0001
  1.288479E+0000 -1.448504E+0000
  2.552503E+0000 -1.342097E+0000
  3.786188E+0000  2.498971E-0001
  2.521780E-0003  2.194392E+0000
 -1.444645E+0000  2.868401E+0000
  2.317499E-0001  1.813306E+0000
 -4.621858E-0001  1.920309E+0000
  1.365741E+0000  2.087597E+0000
  2.630166E+0000  3.141076E+0000
 -1.673870E+0000  2.417243E+0000
 -2.014305E+0000 -1.778095E-0001
  1.975319E-0001 -5.624172E-0001
  7.830678E-0001 -1.676938E-0001
 -1.387866E+0000 -2.025124E-0001
 -8.277431E-0001  1.735207E+0000
 -2.946348E-0001  2.076313E+0000
 -1.802204E+0000  1.828024E+0000
 -1.452124E+0000  3.515780E-0001
  1.989636E+0000  7.384247E-0002
  2.104238E+0000 -1.898625E-0003
  3.064307E+0000 -7.545701E-0001
 -2.331674E-0001 -1.558494E+0000
 -6.962476E-0001 -7.783135E-0001
 -2.129697E+0000 -2.334707E-0001
 -1.745392E+0000  6.908219E-0001
  1.252723E+0000 -6.691476E-0001
  1.316869E+0000 -6.693706E-0001
  1.555015E+0000  8.856088E-0001
 -1.604188E+0000  1.598342E+0000
 -2.670873E+0000  1.437299E+0000
 -6.938143E-0001  2.506618E+0000
 -1.410767E+0000 -1.005268E-0001
 -3.579264E-0002  1.938789E-0001
 -1.639368E+0000  4.471677E-0001
  2.482990E-0001  4.040058E-0001
 -1.720315E+0000 -1.479933E+0000
  8.116819E-0001 -1.553497E+0000
  1.506397E+0000 -1.349051E+0000
  3.033818E-0001 -1.594195E+0000
 -4.524977E-0001 -6.443405E-0001
  1.268956E+0000  6.652985E-0001
  3.048701E+0000  9.855686E-0001
 -7.851856E-0001  1.829617E+0000
  7.079389E-0001  1.626290E+0000
 -1.392599E+0000  1.291957E+0000
 -1.381125E+0000 -1.448907E+0000
  9.966143E-0001 -5.605862E-0001
 -1.190299E+0000  2.302756E+0000
 -7.217904E-0001  1.589323E+0000
 -9.713020E-0001  4.755038E-0001
  1.322542E+0000 -1.583847E+0000
 -1.041400E+0000  1.992628E+0000
 -6.208320E-0001 -1.499678E+0000
  1.378902E+0000 -3.596412E+0000
  2.473677E+0000 -1.518197E+0000
  6.727100E-0001  1.178193E+0000
 -4.230050E-0001  3.735564E+0000
 -1.482759E+0000  1.577645E+0000
  1.444227E+0000 -5.564179E-0001
  1.597717E+0000 -4.615212E-0001
  1.010834E-0001  1.331080E+0000
  3.680053E-0001  1.243835E+0000
  7.578335E-0001  2.736001E+0000
  4.180465E-0001  8.987483E-0001
  2.666063E-0001  1.535790E+0000
  1.964517E+0000  4.916448E-0001
 -1.370709E+0000 -2.042863E-0001
 -1.450116E+0000 -3.297551E-0001
  2.770940E-0001  9.709492E-0001
  2.111904E+0000  1.706391E+0000
  2.894103E-0001  1.748674E+0000
 -1.378450E+0000 -8.772361E-0001
  1.829898E-0001 -1.133879E+0000
 -1.094830E+0000 -8.473907E-0001
 -4.779334E-0001 -5.348391E-0001
 -6.191817E-0001  4.826593E-0001
 -5.516486E-0001  1.542803E+0000
 -2.064831E+0000  1.248020E+0000
  4.147677E-0001  1.387350E+0000
  8.821616E-0001  5.990154E-0001
  1.149200E+0000  1.545183E+0000
 -1.408133E+0000 -6.622993E-0001
  4.579434E-0002 -1.031776E+0000
 -1.694245E+0000 -1.425392E+0000
  2.121119E+0000 -2.369077E+0000
 -5.569824E-0001 -1.589747E+0000
  4.817356E-0001 -1.818199E+0000
  1.565122E+0000 -6.157200E-0001
  2.176162E+0000  5.744615E-0001
 -2.028961E-0001 -3.376112E-0001
 -7.097641E-0002  2.810618E-0001
 -2.635659E+0000  3.491782E-0001
  1.250102E+0000  1.220651E-0001
  6.138258E-0001  1.012816E+0000
  4.618714E-0001  1.970753E+0000
 -1.660234E+0000  1.350143E-0001
 -1.000664E-0001  1.549963E-0001
  2.200437E+0000 -2.689102E-0001
 -8.824139E-0001  7.449495E-0001
 -2.407052E+0000  6.224716E-0001
 -8.851307E-0001 -3.425239E+0000
  2.014495E+0000 -5.393061E+0000
 -5.670901E-0001 -1.559019E+0000
 -5.561782E-0001 -1.813166E+0000
 -9.254054E-0001 -9.511830E-0001
 -4.982897E-0001 -3.943875E-0001
  1.085512E+0000 -5.220342E-0001
  1.215478E+0000 -7.805552E-0001
 -5.122601E-0001 -1.246506E+0000
  8.744736E-0001 -3.006788E+0000
  1.019902E+0000 -1.009868E+0000
  1.578048E-0001 -1.229920E+0000
 -1.317295E+0000 -2.786732E-0001
  4.815977E-0001  1.067661E+0000
 -9.065551E-0001  2.794668E-0001
  2.353403E+0000  1.471440E+0000
  5.091037E-0001  1.068380E+0000
 -5.360943E-0001 -3.225663E-0001
  1.888783E+0000 -9.043469E-0001
  2.199944E+0000 -1.242858E+0000
 -1.791280E+0000 -2.426977E+0000
 -1.002844E+0000 -1.532711E+0000
  1.698831E+0000  1.429512E+0000
  1.378256E+0000  1.198437E+0000
  7.314646E-0001  1.455509E+0000
  3.164216E-0001  1.083624E+0000
  7.429306E-0002 -2.272195E-0001
 -1.262734E-0002 -3.504844E-0001
 -9.401327E-0001  5.853479E-0001
  1.280092E+0000  4.297448E-0001
  5.198928E-0001  1.302910E+0000
  8.732617E-0001  1.295010E+0000
  5.512180E-0001  7.816535E-0001
 -1.535131E+0000 -2.060344E+0000
  1.120331E+0000 -1.098281E+0000
  5.128858E-0001 -2.800926E-0001
 -1.139051E+0000  7.012861E-0001
 -2.030498E+0000  6.682092E-0001
 -8.611308E-0001  1.696851E+0000
 -4.035932E-0001  4.267327E-0001
 -4.627705E-0001  1.264293E+0000
 -1.322355E+0000  7.436789E-0001
 -8.124225E-0001 -8.755469E-0001
  2.387256E+0000 -2.579232E-0001
  1.602960E+0000 -1.857515E-0003
 -7.007378E-0001  3.391523E-0001
 -4.546957E+0000 -7.048109E-0001
 -4.511721E-0001 -1.199150E+0000
  3.102289E+0000  1.049812E+0000
  5.728852E-0001 -8.595902E-0002
  7.347076E-0002 -2.668883E+0000
  2.480074E-0001 -2.459858E+0000
  1.769028E+0000 -1.591875E+0000
 -1.238110E+0000 -2.638908E-0001
 -1.304327E+0000 -1.922974E+0000
 -1.225049E+0000 -1.951837E-0001
  7.314946E-0001 -7.464143E-0001
 -1.159426E-0001 -1.907539E-0001
 -1.378817E+0000  1.815996E-0001
 -1.160202E+0000 -8.115056E-0003
 -1.817688E+0000  2.066589E-0002
 -6.526276E-0001  1.571561E+0000
 -3.396774E-0001  1.258389E+0000
  2.234087E+0000  1.502398E+0000
 -7.090106E-0001  8.882397E-0001
  1.650618E+0000  3.176565E-0001
  7.194206E-0002  1.885741E+0000
 -1.195681E+0000 -2.919848E-0001
 -3.785983E-0001 -1.347394E-0003
 -1.860788E-0001  1.388339E+0000
 -1.222022E+0000 -4.965576E-0001
 -2.902373E-0001  8.822210E-0002
 -1.613314E+0000 -5.191095E-0001
  9.221062E-0001  7.906019E-0001
  1.332809E+0000  8.228222E-0001
  3.557197E+0000  8.538445E-0001
  9.576267E-0001  1.156149E+0000
 -8.147210E-0001 -4.612353E-0001
 -7.617918E-0002  5.143291E-0001
  1.616769E+0000  1.240969E+0000
  3.990849E+0000  2.091553E+0000
  8.182699E-0001  3.274110E+0000
 -9.706347E-0001  2.267567E+0000
  6.904504E-0001  7.002039E-0001
 -2.766962E-0001 -1.219374E+0000
  1.131775E+0000 -6.540276E-0001
  7.188053E-0001  1.089500E+0000
 -4.218915E-0001  6.683444E-0001
 -4.795428E-0001 -7.965946E-0001
  2.199154E+0000 -7.288708E-0001
  2.137659E+0000 -1.913582E+0000
  3.267992E-0001 -1.984613E+0000
 -2.304648E+0000 -1.216075E+0000
 -7.823922E-0001  1.818898E-0001
 -2.357910E+0000 -2.040763E-0001
 -1.535104E+0000 -1.528547E+0000
  9.960866E-0001 -2.087300E-0001
  1.138326E+0000  1.975579E+0000
 -1.708783E-0001  1.441638E+0000
 -5.872807E-0001  1.668557E+0000
 -2.274773E+0000  1.436190E+0000
 -2.140447E+0000 -3.219635E-0001
 -8.004345E-0001  3.983099E-0001
  2.667413E+0000  3.615315E-0001
  6.198768E-0001  1.523157E+0000
 -9.209021E-0001  3.896038E-0001
 -7.307511E-0001 -2.112288E+0000
  1.850165E+0000 -2.991286E-0001
 -8.186171E-0001  1.751517E+0000
  1.708566E+0000  1.398687E-0001
  4.200983E-0001 -1.663126E+0000
 -9.257733E-0001 -1.090157E+0000
  1.326148E+0000 -3.872998E-0001
  1.044335E+0000  1.900494E+0000
 -2.437966E+0000  1.992085E+0000
 -1.984062E-0001 -4.827780E-0001
  1.219332E+0000 -8.757898E-0001
  2.349066E+0000 -2.268972E-0001
  8.287413E-0001  2.365094E+0000
 -1.566424E-0001  9.308847E-0001
  1.327451E+0000  5.489804E-0001
 -9.953058E-0001  5.274359E-0001
 -3.273583E+0000  8.311371E-0001
 -1.670612E+0000 -8.687074E-0001
 -3.463933E-0001 -6.376952E-0001
  8.568474E-0001  1.756785E+0000
  2.293692E+0000  6.558493E-0001
  3.190561E-0001 -5.153608E-0001
 -2.050082E-0001 -9.131526E-0001
  9.452929E-0001 -1.298648E+0000
  7.359198E-0001 -2.895999E-0001
  2.335807E-0001 -1.314057E+0000
 -1.522843E+0000 -1.541464E+0000
  5.244327E-0001 -1.081369E+0000
  1.773480E-0001 -5.177229E-0001
  6.817774E-0001 -1.311388E+0000
  1.011885E+0000  3.498099E-0001
 -2.046375E+0000 -8.365241E-0001
 -8.926918E-0001 -1.580001E+0000
 -1.931136E+0000 -1.101700E-0001
 -1.278904E+0000 -1.759547E+0000
 -7.348111E-0001 -9.739141E-0001
 -6.198030E-0001 -6.390267E-0001
 -4.034996E-0001 -1.173381E-0001
 -2.635506E+0000 -6.966408E-0001
 -1.693587E+0000 -1.408775E+0000
  6.546100E-0001 -2.277516E+0000
  2.499156E+0000  1.375605E-0001
 -2.036334E+0000  1.528105E+0000
 -2.990104E+0000 -1.114539E+0000
  1.329578E+0000 -1.512140E+0000
  2.496172E+0000  9.678249E-0001
  1.691072E+0000  9.546886E-0001
 -3.210782E-0001  8.942509E-0001
  9.022204E-0001 -1.161116E-0001
  1.228523E+0000 -7.475856E-0001
 -2.516118E-0001  4.739918E-0001
 -2.243875E+0000  1.465305E+0000
 -1.773462E+0000  7.324183E-0001
 -1.062833E+0000  1.739720E+0000
 -1.269454E-0001  1.674046E-0001
  2.030441E+0000 -8.796280E-0002
 -8.088354E-0002 -4.608376E-0005
 -5.501574E-0001  5.741201E-0001
 -6.443792E-0001  6.083302E-0001
  3.297311E-0001  5.358982E-0001
 -1.113008E+0000  8.080005E-0001
  2.029200E-0001  3.806914E-0001
  5.999911E-0001 -8.087169E-0002
  1.832532E+0000 -1.261046E-0002
  1.326192E+0000  9.738268E-0001
 -1.395749E+0000 -1.862934E+0000
 -7.242616E-0001 -2.242070E+0000
  2.633251E-0001 -1.325363E+0000
 -4.667850E-0001 -1.743595E+0000
  8.351697E-0001 -1.023471E+0000
  6.400940E-0001  3.404118E-0001
 -2.705874E-0001  1.571639E+0000
  1.131822E-0001  1.721376E+0000
 -1.288406E+0000  7.222486E-0001
 -6.572453E-0001 -3.402221E-0001
  1.077429E+0000 -1.465900E+0000
  1.843500E+0000  7.770519E-0001
 -5.063659E-0001  1.731250E+0000
 -1.472764E+0000  4.506834E-0001
  4.158372E-0002  6.261218E-0001
  1.350779E+0000  7.425323E-0001
  9.679850E-0001  1.849652E+0000
 -1.779861E+0000  1.707234E-0001
 -2.400975E+0000 -1.003332E+0000
 -4.433703E-0001  4.866858E-0001
 -1.402473E+0000  1.855646E-0001
 -1.858313E+0000  4.747487E-0001
 -2.032305E-0001  1.226819E+0000
  2.450332E+0000 -4.856298E-0001
  1.701812E+0000 -1.406916E+0000
 -2.117990E-0001 -2.867431E+0000
 -1.220131E+0000 -2.380216E+0000
 -1.846737E+0000 -1.730258E+0000
 -1.247649E+0000 -9.485851E-0001
 -3.539434E+0000  1.952105E+0000
 -2.341103E-0001  1.253533E+0000
 -2.820952E-0001  2.265927E+0000
 -2.170643E+0000  2.666859E+0000
 -9.558829E-0001  7.356149E-0002
 -8.277300E-0001 -2.089153E-0001
  2.759131E-0001 -1.328138E+0000
 -3.255298E-0001 -1.638262E+0000
  1.437046E+0000 -2.620626E-0001
  9.848796E-0001 -5.808400E-0001
  1.665547E+0000 -8.754997E-0001
 -1.523366E+0000 -1.843647E+0000
 -1.538774E+0000 -1.251688E+0000
  9.460218E-0001  3.780645E-0001
 -6.573078E-0001  1.537443E+0000
 -7.471232E-0001  1.511561E+0000
  2.229611E+0000 -5.153750E-0001
  1.218082E+0000 -4.982781E-0001
  3.426686E-0001 -2.275466E+0000
  1.079123E+0000 -1.612109E+0000
  1.850250E+0000 -1.535495E+0000
 -5.128105E-0001 -2.872084E+0000
 -2.093558E-0002 -2.079528E+0000
  9.917834E-0002 -3.145868E-0002
 -1.228240E+0000  6.326883E-0001
  6.511918E-0001  1.835448E+0000
 -4.672628E-0001 -1.548006E+0000
  2.342808E+0000 -2.072800E+0000
  2.354016E+0000 -3.215476E+0000
  5.590960E-0001 -3.464143E+0000
 -1.729907E+0000 -1.298494E+0000
 -1.046172E+0000 -1.373725E+0000
  6.153354E-0001 -9.897602E-0001
  6.355841E-0001  6.614052E-0001
 -8.523920E-0001  1.987176E-0002
 -2.466417E-0001  1.409458E-0001
  4.801289E-0001 -1.249560E+0000
 -7.331331E-0001 -2.192938E+0000
 -2.253496E-0003 -2.682563E-0001
 -9.353498E-0001 -1.381228E+0000
  2.729864E-0001  6.207819E-0001
 -1.439994E+0000 -5.127935E-0001
 -1.188947E+0000 -1.740292E+0000
  7.587297E-0001 -6.257780E-0001
  3.217199E+0000 -9.999317E-0001
  1.834898E-0001 -7.172800E-0001
 -1.836414E+0000 -3.117976E+0000
 -6.420052E-0001 -2.596668E+0000
 -2.534157E+0000 -1.868823E+0000
 -1.023190E+0000 -1.920329E+0000
 -1.168608E+0000  1.633323E-0001
  1.654292E-0001 -2.861912E-0001
 -1.541892E+0000 -7.275259E-0001
 -3.351903E-0002 -3.146406E+0000
  7.963463E-0001  1.735400E-0001
 -1.687963E+0000 -1.605323E+0000
  3.293532E-0001 -4.894652E-0001
  7.078103E-0001 -4.809619E-0001
  4.838895E-0001 -2.013986E+0000
  1.115520E+0000 -4.902531E-0001
 -5.475974E-0001  1.451625E+0000
 -9.239029E-0001 -2.593828E-0001
 -1.263511E+0000 -1.366456E+0000
  4.359644E-0001 -1.457222E+0000
  6.358011E-0001 -5.431899E-0001
 -1.356701E+0000 -7.366884E-0001
 -8.122543E-0001 -1.097376E+0000
  1.973554E+0000  9.273893E-0001
  1.013889E-0002  3.367687E+0000
 -2.624821E+0000  2.794730E+0000
 -1.198046E+0000  2.878500E+0000
 -2.081704E-0001  2.268554E+0000
  2.758830E+0000  3.353603E+0000
 -8.639623E-0001  1.410952E+0000
 -5.168575E-0001  4.212555E-0001
 -1.443532E-0001  7.414092E-0001
  8.785002E-0001 -1.712853E+0000
  9.564010E-0001 -7.032665E-0001
 -1.460207E+0000 -1.358656E+0000
 -2.356027E+0000  3.693067E-0002
 -9.155154E-0001 -1.170350E+0000
  1.018135E+0000 -1.243547E+0000
  1.017245E+0000 -5.888941E-0001
  4.995060E-0001 -1.335668E+0000
  6.482709E-0001 -1.731739E+0000
  5.674642E-0001 -1.390811E+0000
  8.820100E-0001 -6.454672E-0001
  1.133750E+0000  4.818240E-0001
 -1.419521E+0000  4.523596E-0002
 -1.592329E-0001 -1.322429E+0000
 -9.583368E-0001 -2.128665E+0000
 -3.928030E-0001 -6.051161E-0001
  1.024261E+0000 -5.962810E-0001
 -9.692350E-0001  6.510397E-0001
 -4.642552E-0001 -2.639745E-0001
  3.757509E-0001  2.736712E-0001
  2.960216E-0001  1.435177E+0000
 -2.214248E-0001 -7.231357E-0002
 -1.917932E+0000 -2.881266E+0000
 -6.573333E-0001 -2.040862E+0000
  3.756133E-0001 -1.478272E-0001
 -1.186392E+0000  2.563256E+0000
 -1.210679E+0000  1.149783E+0000
  8.409103E-0001  1.761961E+0000
  1.179088E+0000 -3.646337E-0001
  1.298734E-0001  4.387036E-0001
 -4.844106E-0001 -1.511011E+0000
  2.455733E+0000 -9.836831E-0002
 -7.245362E-0001 -5.299867E-0001
 -1.585686E+0000 -3.327512E-0002
  1.224382E+0000 -3.881982E-0001
  1.777855E+0000 -1.062415E+0000
  2.618270E+0000 -2.225318E+0000
 -2.206832E+0000  1.481690E+0000
 -3.391142E+0000  5.452000E-0001
 -1.005215E-0001 -3.087692E-0001
  3.020880E+0000 -9.916394E-0001
  2.209303E+0000  2.753475E-0002
 -9.071642E-0002 -1.168272E+0000
 -6.418883E-0001 -1.532263E+0000
  5.635423E-0001 -9.127771E-0001
 -4.468174E-0001 -2.786347E-0001
 -1.623171E+0000  1.581031E+0000
 -4.549858E-0001 -8.587205E-0001
  1.814900E+0000  1.143838E-0001
  7.826902E-0001  1.277815E+0000
  1.753860E-0001  1.785841E-0001
 -3.226366E-0001  3.626918E-0001
 -1.862685E+0000  2.607096E+0000
 -1.749966E+0000  1.475686E+0000
  1.120736E-0001  2.270855E+0000
 -1.397233E+0000  1.201550E+0000
  1.189139E+0000 -1.666860E+0000
  2.562433E+0000  9.167319E-0001
 -5.585464E-0001  1.965753E-0001
 -2.643436E-0001  5.509423E-0001
  1.828695E+0000 -8.490054E-0001
  2.459037E-0001  3.463764E-0002
  2.870787E-0001 -9.259830E-0001
  1.444101E+0000 -3.186466E+0000
  5.518470E-0001 -2.839701E+0000
  3.434886E-0002 -2.144287E+0000
  1.476600E-0002  2.664613E-0001
  1.055080E+0000 -1.349475E+0000
 -4.218066E-0001 -1.291214E+0000
  1.255554E+0000 -9.354498E-0001
 -4.842373E-0001  7.096802E-0001
  1.954100E+0000  7.536378E-0001
  6.190591E-0001  9.223229E-0001
  7.042620E-0001 -7.811687E-0001
  1.945962E+0000  8.452317E-0001
 -1.573373E+0000  6.805950E-0002
  7.513568E-0001  9.896612E-0001
 -6.701159E-0001 -1.160871E+0000
 -1.011625E-0001 -2.965358E-0002
  5.240179E-0001  7.921072E-0001
  5.255605E-0001  3.856692E-0001
 -1.966979E-0001  1.333665E-0001
  1.169677E+0000  2.078865E-0001
  7.638963E-0001 -7.201776E-0001
  2.295128E-0002 -3.054906E-0001
 -3.229039E-0001 -3.831706E-0001
  2.059204E+0000  1.604875E+0000
  1.013120E+0000  2.813599E+0000
  3.618188E-0001  3.341061E+0000
 -9.919864E-0001  9.382160E-0001
 -1.172205E+0000 -1.014339E+0000
  1.322709E+0000 -8.056688E-0001
 -6.940657E-0001  6.510935E-0001
 -3.500941E+0000 -8.764018E-0001
  1.479788E-0001  1.206145E+0000
 -1.039480E+0000  3.947207E-0003
 -1.829253E-0001 -8.778060E-0001
  1.605325E+0000  7.806699E-0001
  1.402573E+0000  3.521479E-0001
 -5.058039E-0001  3.167354E+0000
 -3.417944E+0000  2.591139E+0000
 -1.477317E-0001 -6.191775E-0001
  1.534459E+0000 -1.558412E+0000
  1.960695E+0000 -4.243651E-0001
 -3.767791E-0001 -3.289936E-0002
 -4.765598E-0001 -1.554989E+0000
 -9.487335E-0001  5.657243E-0002
 -4.854136E-0002  6.780911E-0001
  1.235002E+0000  3.485120E+0000
 -1.798167E+0000  3.261455E+0000
 -8.109403E-0001  2.319658E+0000
  1.344125E-0001  2.850495E+0000
  1.515339E+0000  2.044815E+0000
 -7.033413E-0001  1.612548E-0001
 -8.417023E-0001 -8.698980E-0001
  1.864097E+0000 -1.598384E+0000
  4.658604E-0001 -1.549771E+0000
 -1.683027E-0001 -1.912320E+0000
  1.664665E-0002 -1.480262E+0000
  3.184316E-0002 -2.536847E-0001
 -1.044192E+0000  8.063006E-0001
 -3.570031E-0002  3.692302E-0002
 -1.306489E+0000 -1.505063E+0000
 -8.424009E-0001  2.703694E-0001
  1.516998E+0000 -9.696202E-0001
  2.550859E+0000 -1.585931E+0000
  7.820723E-0001 -7.928828E-0002
 -9.871736E-0001 -3.467142E-0001
 -1.360334E+0000  1.557887E-0001
 -4.634513E-0001  2.602020E-0001
  8.387861E-0001 -2.400012E-0001
  8.597853E-0001  3.144611E+0000
 -2.044584E+0000  2.118861E+0000
  3.193818E-0002 -1.524352E+0000
  9.974261E-0001  7.270307E-0002
  3.330165E-0002  2.075764E+0000
 -1.229114E+0000  1.991076E+0000
 -1.380650E+0000  1.393873E+0000
 -4.341483E-0001  6.106752E-0001
  1.851558E+0000  1.466120E+0000
  8.311255E-0001  1.431712E+0000
 -2.674332E+0000  1.295557E+0000
 -7.246281E-0001 -3.338791E-0001
 -1.129069E+0000  1.033902E+0000
  4.161048E-0001  1.855366E+0000
 -1.343183E+0000 -2.023566E-0001
 -1.864000E+0000  2.733287E-0001
 -1.567580E+0000  2.153498E+0000
 -7.718161E-0002  3.576570E+0000
 -6.409632E-0001  1.063813E+0000
  1.192671E+0000  1.390622E-0002
 -1.464074E+0000 -5.950281E-0001
 -1.217131E+0000  1.732483E-0002
  2.709505E-0001  5.321134E-0001
 -5.432651E-0001  1.457761E-0001
 -1.911120E+0000 -8.515381E-0001
  1.249626E+0000 -4.033855E-0001
  1.887411E+0000 -7.136129E-0001
 -2.745563E-0001 -2.492996E+0000
 -1.101272E+0000 -2.815239E+0000
 -1.122265E+0000 -1.541770E-0001
 -1.854791E+0000 -1.009042E+0000
  1.669058E+0000  1.977330E-0001
  1.287214E+0000 -3.693660E-0001
 -1.666423E+0000 -1.083994E+0000
 -2.442272E+0000 -7.042425E-0001
  4.009580E-0001 -7.680106E-0001
  1.811057E+0000  9.542581E-0001
 -1.086479E+0000  4.465895E-0001
 -3.458677E+0000  9.913228E-0001
 -2.926854E+0000 -2.482601E-0001
 -1.178578E-0001  1.158150E+0000
  2.886421E+0000  2.111562E+0000
 -9.169917E-0001 -1.996399E-0001
 -2.186961E+0000 -1.964310E+0000
 -1.232731E+0000 -2.170055E+0000
  1.572741E+0000 -1.579205E+0000
  7.299167E-0001 -6.544754E-0001
 -1.031773E+0000  2.067273E+0000
 -3.155506E+0000  1.442556E+0000
 -1.301112E+0000 -8.178240E-0001
  1.945824E+0000 -1.252479E+0000
  2.302749E+0000 -2.043211E+0000
  2.203932E-0001 -2.057710E+0000
 -2.338161E+0000 -3.960518E+0000
 -1.341399E+0000 -4.918211E+0000
  3.234868E-0001 -2.854466E+0000
  4.124851E-0001 -9.601764E-0001
 -2.556738E-0001 -8.649451E-0001
 -2.307508E+0000  6.302291E-0001
  4.073805E-0001 -1.061541E+0000
  2.673933E+0000 -1.700013E+0000
  9.994835E-0001 -5.755041E-0001
 -8.037265E-0002 -7.974177E-0001
  3.780308E-0001 -1.739333E-0002
 -4.224710E-0001  5.035989E-0001
 -1.177259E+0000 -8.038633E-0001
  5.404361E-0001 -1.686199E+0000
  7.910236E-0001 -1.487112E+0000
 -1.066553E+0000  7.924098E-0001
 -1.984465E+0000  6.878609E-0001
  2.610150E+0000  6.877777E-0001
 -3.503869E-0001  1.166724E+0000
 -5.928495E-0001  1.798350E+0000
 -1.153314E+0000  5.868869E-0002
  5.691605E-0001 -4.209102E-0001
  2.499545E-0001 -7.604747E-0001
  1.243148E+0000 -7.772878E-0001
  3.005678E-0001 -1.030523E+0000
  1.702205E-0002  6.827729E-0002
 -9.799901E-0001 -1.231151E+0000
 -9.167668E-0001 -1.231517E+0000
  3.789510E-0001  1.183991E-0001
  6.527264E-0001 -1.123319E-0001
 -1.716805E+0000  1.202774E-0001
 -1.287169E-0002 -1.146724E-0001
 -2.069352E-0001 -7.763886E-0001
  7.369576E-0001 -3.933475E-0001
  8.463948E-0001 -5.783318E-0001
 -6.993713E-0002 -8.530512E-0001
  7.055004E-0001 -1.640738E+0000
  7.942413E-0001  5.410702E-0002
  9.716843E-0001 -2.136299E+0000
  4.662447E-0002  7.079213E-0001
 -2.245170E+0000 -4.113545E-0001
 -6.196623E-0001 -1.476106E+0000
  1.353258E+0000 -1.811823E+0000
  1.397765E+0000 -8.886554E-0001
 -3.560404E-0001  7.149886E-0001
 -2.546723E+0000 -1.344808E-0001
 -6.056179E-0001 -6.446198E-0001
  1.122904E+0000 -1.134853E+0000
 -8.167025E-0001  8.375602E-0001
 -6.583824E-0001  2.584301E-0001
 -2.592889E-0003 -1.072083E+0000
  5.062798E-0001 -1.679607E+0000
  8.709846E-0001 -1.109552E+0000
 -7.817012E-0001 -3.444365E-0001
 -3.435879E-0001  3.811915E-0001
  5.091951E-0001 -7.744522E-0001
  1.090551E+0000  3.366558E-0001
 -1.629964E-0001 -1.528713E+0000
 -2.217692E-0002 -2.304862E+0000
  6.581091E-0001 -7.347025E-0001
  1.154761E+0000  4.236268E-0001
  4.492199E-0001  1.130409E+0000
 -1.631190E+0000  3.868814E-0001
  5.674729E-0002 -3.379060E-0001
  1.725797E+0000 -1.086557E-0001
  1.970229E+0000 -2.169617E-0001
  3.323677E-0001  1.304005E+0000
 -1.668661E+0000  5.077065E-0001
 -1.146002E+0000 -6.464628E-0001
  3.058726E+0000 -1.040884E+0000
  3.822020E+0000 -3.403263E-0002
 -1.158140E-0001 -6.211901E-0001
 -3.354280E+0000 -3.169243E+0000
 -1.097423E+0000 -1.624639E+0000
  6.053580E-0001  1.796514E-0002
 -3.149964E+0000  1.606757E+0000
 -2.096663E+0000  4.906814E-0002
  1.111776E-0001  5.071086E-0001
  2.179609E+0000  2.506760E-0001
  1.725583E+0000  3.542007E-0001
 -1.180186E-0001 -3.748200E-0001
 -1.849371E+0000  1.925533E-0001
 -1.372021E+0000 -1.571459E+0000
  4.757291E-0001 -1.514511E+0000
  2.765507E+0000 -1.690228E+0000
 -1.180512E+0000 -2.225728E-0001
 -2.341256E+0000 -2.717471E+0000
  1.325069E+0000 -1.361417E+0000
  2.249666E-0001  5.992280E-0001
 -7.515589E-0001  1.688572E+0000
 -3.190344E+0000  5.418717E-0001
 -2.012177E-0001  1.451526E+0000
  1.795454E+0000  5.311933E-0001
  2.066585E+0000 -2.531942E-0003
  2.059695E-0001 -7.319411E-0001
 -1.963934E-0001 -1.330575E+0000
 -1.289475E+0000 -7.144822E-0001
 -1.423203E+0000 -5.238859E-0001
  1.559575E+0000  3.053152E-0001
  1.466382E+0000 -3.401688E-0002
  5.827962E-0001  1.127260E+0000
  2.799109E-0001 -1.365121E+0000
 -7.623800E-0001 -4.514814E-0001
  8.684580E-0001 -1.868944E+0000
  1.274171E+0000 -2.456731E-0001
  1.113571E-0001 -9.465601E-0002
 -5.793378E-0001 -3.616374E-0001
 -2.943075E-0001  4.012390E-0001
 -2.311854E+0000  1.125882E+0000
 -3.964199E-0001 -1.402020E-0001
 -9.346768E-0001  1.680043E+0000
 -1.812066E+0000  1.731885E+0000
  1.151911E+0000  1.206737E+0000
  2.682959E+0000  9.675350E-0001
 -1.182090E-0001 -8.459438E-0001
 -1.275989E-0001  1.306643E+0000
 -9.307301E-0001  9.798346E-0001
  8.735434E-0001 -2.808029E-0001
  3.374533E+0000 -1.700955E+0000
 -2.717326E-0001 -2.293511E+0000
 -2.564070E+0000 -2.389435E+0000
  1.484732E+0000 -4.602275E-0001
  2.918696E-0001  1.136557E-0001
 -8.780821E-0001 -4.124135E-0001
  1.012976E+0000  9.796957E-0001
  1.378226E+0000  1.730863E+0000
  6.629079E-0001  1.975309E+0000
 -1.119136E+0000  1.359297E+0000
 -4.460587E-0001  4.350133E-0001
  6.596458E-0001  6.629085E-0001
  2.973588E-0001  1.981446E+0000
 -2.048022E+0000  4.282069E-0001
  4.638648E-0001  1.122970E+0000
  1.266097E+0000  6.366528E-0001
  1.210411E-0001  1.225419E+0000
 -3.372076E-0001  9.333949E-0001
  1.792275E+0000 -3.633115E-0001
  1.526625E+0000  2.358586E-0001
 -1.660058E-0001  5.265300E-0001
 -1.093443E+0000 -1.147247E+0000
 -1.417321E+0000 -8.831633E-0001
 -1.141150E+0000 -1.681258E+0000
  2.669293E+0000 -1.656336E+0000
 -5.073488E-0001 -5.179015E-0001
  7.041967E-0001 -1.150709E+0000
 -1.026116E-0001 -2.483760E+0000
  9.598063E-0002 -1.570493E-0001
 -3.217882E-0001  1.632555E+0000
 -3.105093E+0000  2.808694E+0000
 -1.606564E+0000  1.649707E+0000
  8.333194E-0001  1.539254E+0000
 -3.775874E-0001 -8.081545E-0001
  1.630322E+0000 -1.070612E+0000
  1.860397E+0000 -1.024271E-0001
  1.975391E-0001  1.583229E+0000
 -1.748756E+0000  1.767144E+0000
  4.820272E-0001  4.803443E-0001
  5.620851E-0001  2.756787E-0001
  4.333533E-0001 -2.498229E-0001
 -2.256181E-0001  5.743536E-0001
  1.152758E+0000  1.799902E+0000
  2.870379E-0001  3.604168E+0000
 -1.345811E+0000  1.429208E+0000
 -4.081572E-0001 -7.065997E-0001
  1.813492E+0000  3.530866E-0001
  3.831481E-0002  1.909200E+0000
 -1.209134E+0000  1.571653E+0000
 -1.351058E+0000  1.092701E+0000
 -7.008364E-0001  4.275650E-0001
  5.991408E-0001  6.603372E-0001
  1.892464E+0000 -1.034595E+0000
 -1.152714E+0000 -2.325858E+0000
 -3.672246E-0001 -2.158755E+0000
  1.256520E-0001  3.059394E-0001
  2.328611E+0000  5.609737E-0001
  1.487723E+0000 -4.289680E-0001
 -2.925372E-0002  5.061299E-0001
 -2.168022E+0000 -2.813481E-0001
 -1.821320E+0000  4.570264E-0001
  7.085097E-0001  1.831179E-0001
 -2.700165E+0000  9.439309E-0002
  9.553838E-0001  1.387489E+0000
  5.338619E-0001  1.017768E+0000
  7.798537E-0001 -1.124011E+0000
  2.124812E+0000 -9.442673E-0001
 -1.403355E+0000 -1.257099E+0000
 -1.288375E+0000 -2.281839E+0000
 -1.647615E-0001 -2.036701E+0000
 -1.045866E+0000 -7.110292E-0001
 -9.060254E-0001 -1.155745E+0000
 -1.138197E+0000 -2.492026E+0000
  1.430206E+0000 -1.882888E+0000
  6.044194E-0001 -1.179848E+0000
 -8.606253E-0001 -7.211236E-0001
  1.021606E-0001  6.443553E-0001
  1.276684E-0001  5.059631E-0002
  1.537976E+0000  1.312185E+0000
 -2.934458E-0001  1.207296E+0000
 -1.752282E+0000  1.545287E+0000
 -1.192973E+0000 -5.562038E-0001
 -9.544297E-0001 -5.862034E-0001
  2.813547E-0001 -3.749887E-0001
  1.635813E+0000  2.149352E-0001
 -1.481064E+0000  1.777070E+0000
 -5.484442E-0001  7.005270E-0001
 -2.180856E+0000  5.079913E-0001
  6.893911E-0001 -8.632200E-0001
  4.007979E+0000 -1.341121E+0000
  2.074835E+0000 -5.197739E-0001
 -1.668085E-0001 -3.538946E-0002
 -1.548456E+0000 -4.838593E-0001
  3.238997E-0001  1.045140E+0000
 -4.978759E-0001  2.888565E-0001
  1.459843E-0001  1.475872E+0000
 -1.339640E+0000 -2.782379E-0001
  1.630977E+0000 -1.142728E+0000
  1.315456E+0000  9.245185E-0001
 -1.844658E+0000  6.445043E-0001
  4.066092E-0001 -2.347642E+0000
  7.001113E-0001 -1.173271E+0000
  1.899474E+0000 -6.442528E-0001
 -4.221715E-0002  2.590003E-0001
 -3.226811E+0000  5.651591E-0001
 -4.302380E+0000 -1.253593E+0000
  2.117437E+0000 -1.155109E+0000
  3.638358E+0000 -2.973485E-0001
  4.583303E-0001 -1.710745E+0000
 -1.716613E+0000 -2.151932E+0000
  5.932952E-0001 -6.852051E-0001
  5.321808E-0001 -1.377404E+0000
 -1.873008E+0000  1.418996E+0000
 -1.858233E+0000  1.172656E-0001
 -9.077067E-0001 -3.821951E-0001
  1.191634E-0001 -1.223314E+0000
  2.101307E+0000  3.820531E-0001
  1.821790E+0000 -2.337833E-0001
 -9.580786E-0001 -6.684439E-0001
 -1.350094E+0000 -1.326185E-0001
  4.435942E-0001 -6.958607E-0001
  8.109909E-0001  7.699470E-0001
  6.358193E-0001  1.089533E-0001
  1.479409E-0001  6.102556E-0001
 -2.037767E-0001  7.924020E-0003
  1.117268E+0000  1.581439E+0000
 -2.945935E-0001  7.461517E-0001
 -1.033306E+0000  3.046197E-0001
 -1.546398E+0000 -2.871098E-0001
 -3.634153E-0001 -3.551234E-0001
  1.747246E+0000  9.947880E-0001
 -3.744025E-0001  2.284031E+0000
 -1.075249E-0001  1.657545E-0001
  4.287574E-0001 -1.062326E+0000
  1.668422E+0000 -1.929990E+0000
  7.840151E-0001 -7.696744E-0001
  8.625734E-0001 -8.915294E-0001
  5.198150E-0001 -1.700793E+0000
  6.019547E-0001 -3.370340E+0000
  1.668824E+0000 -2.240432E+0000
 -6.373518E-0001 -1.811146E+0000
 -5.392628E-0001 -2.233434E+0000
  6.128638E-0001 -4.988638E-0001
  7.762131E-0001 -1.221443E+0000
  9.820694E-0004 -9.464162E-0001
 -3.167415E-0001  3.393156E-0001
 -1.188195E+0000  6.780093E-0001
 -3.699765E-0001 -2.749729E-0001
  1.227501E+0000  2.796215E+0000
 -7.707800E-0001  3.446439E+0000
  2.787210E-0001  4.271495E-0001
  1.373786E+0000  5.575198E-0001
 -1.504912E-0001 -2.989177E-0001
  8.612548E-0001 -2.189442E+0000
  8.736663E-0003 -4.677951E-0001
 -2.169176E+0000  1.826196E+0000
 -8.091547E-0001  8.821594E-0001
 -1.814757E-0001  2.586623E+0000
  3.857228E-0001  1.300494E+0000
  3.596805E+0000  1.455052E-0001
  2.463062E+0000 -1.068088E+0000
  1.195618E+0000 -1.521970E+0000
 -2.271658E-0001 -2.621620E+0000
 -4.229878E-0001 -1.833602E+0000
  1.714691E-0001 -1.173738E+0000
 -9.762625E-0001 -1.008854E+0000
 -6.132032E-0001 -1.322109E+0000
 -1.712435E+0000 -8.889683E-0001
 -4.387129E-0001  6.676241E-0002
 -1.980490E+0000  3.937508E-0001
  1.638322E-0001 -1.045636E+0000
  2.812334E+0000  1.349880E+0000
  1.685339E+0000  2.842287E+0000
  9.274125E-0001  7.113325E-0001
 -3.615077E-0001  1.628804E+0000
 -6.324713E-0001  1.005857E+0000
 -2.322329E+0000 -5.262403E-0001
  6.801621E-0001 -8.640198E-0001
  2.960872E+0000 -6.885579E-0001
  9.776104E-0001  2.360216E-0002
  4.221170E-0001  1.315597E+0000
 -2.120017E+0000 -3.269146E-0001
 -1.387804E+0000 -1.579554E+0000
 -1.148716E+0000 -2.167834E+0000
  2.717560E-0001 -1.154309E-0001
 -2.011536E-0001  1.858598E+0000
 -9.919166E-0001  2.678173E+0000
 -8.127898E-0001  2.417243E+0000
  3.388938E-0001  2.803843E+0000
  3.602958E-0001  5.258976E-0001
 -5.446184E-0001 -7.856781E-0001
  3.672253E-0002 -1.219531E+0000
 -1.600704E-0001 -1.171940E+0000
  6.953537E-0001 -1.365518E-0001
  5.499138E-0001  2.577962E-0001
 -1.451759E+0000 -9.679287E-0001
  1.019890E+0000 -3.355860E-0001
  2.500971E-0002  7.012489E-0001
  9.482183E-0002  8.522758E-0001
  6.970600E-0001  2.315441E+0000
  1.277846E+0000  1.557074E+0000
  9.751971E-0001 -1.756554E-0002
  9.342916E-0002  1.576999E-0001
  5.094557E-0001  3.254410E-0001
  2.152805E+0000 -1.777493E+0000
  1.253737E+0000  6.111895E-0002
  8.059302E-0001 -2.744201E-0001
  9.718861E-0002 -2.950334E-0001
 -5.474730E-0001 -9.535222E-0001
 -2.120908E-0001 -1.050239E+0000
  1.921096E+0000 -8.457987E-0001
  1.797509E+0000 -2.678099E+0000
  1.269553E+0000 -1.117007E+0000
  1.289229E+0000 -9.875255E-0001
  2.420553E-0001 -4.724155E-0001
 -1.750976E+0000  5.633817E-0001
 -1.743610E+0000 -1.281215E+0000
  1.539945E+0000 -2.430767E+0000
 -4.977522E-0002  1.326855E-0001
 -3.359985E+0000 -3.474707E-0001
 -1.362203E+0000 -8.402954E-0001
 -1.059973E+0000  7.438715E-0001
  4.123950E-0001  1.375815E+0000
  8.736782E-0001  1.852642E+0000
 -3.912255E-0001  1.935160E-0001
  8.912987E-0001 -2.982030E+0000
  2.180862E+0000 -2.155868E+0000
  5.235986E-0001 -2.260142E+0000
 -1.031274E+0000 -1.960998E+0000
  6.886114E-0002 -4.957036E-0001
  2.083570E+0000 -5.752375E-0001
  8.764876E-0001  1.743520E+0000
 -6.425873E-0001  9.446966E-0001
 -2.364684E+0000  1.043167E+0000
 -1.537067E+0000  7.146166E-0001
  5.432886E-0001 -1.559344E+0000
  2.764327E+0000 -4.488987E-0001
  3.519235E-0001 -7.921175E-0001
 -1.975027E+0000  4.900502E-0001
 -9.162961E-0001 -8.225305E-0001
  7.422905E-0001 -9.680833E-0001
  1.126904E+0000  2.528084E-0001
 -2.368361E+0000  1.504665E+0000
 -5.879204E-0001 -1.696657E+0000
  5.279715E-0001 -9.745047E-0001
 -6.172219E-0001 -4.208650E-0002
 -5.275820E-0001 -4.430520E-0001
 -9.866132E-0001 -4.167377E-0001
  1.020703E+0000 -4.900794E-0002
 -1.539039E+0000 -8.420811E-0001
 -1.321081E+0000  1.558313E+0000
 -7.737674E-0002  1.127762E+0000
  7.075505E-0001  8.180237E-0001
  4.209457E-0001  4.461223E-0001
 -3.039002E+0000 -1.174065E+0000
 -1.795092E+0000 -5.531814E-0001
 -6.089763E-0002  2.065905E-0001
  1.129588E+0000  6.568825E-0001
  1.457347E+0000 -2.581659E+0000
  6.527636E-0001 -1.785656E+0000
 -5.494467E-0001 -1.665502E+0000
 -1.344055E+0000  7.962873E-0001
 -1.098959E-0002  1.132875E+0000
 -6.692768E-0001  9.239962E-0001
  8.207201E-0002  2.328207E+0000
 -6.573605E-0001  1.439643E+0000
  1.336539E+0000 -1.534734E+0000
  1.383258E+0000 -1.414604E+0000
 -3.808400E-0001 -8.119868E-0001
 -3.659413E+0000  7.323053E-0001
  2.073144E-0001 -7.582418E-0001
  1.677834E+0000 -8.121574E-0001
  1.024458E+0000 -7.233160E-0001
 -9.668382E-0001  8.523153E-0001
 -1.420283E+0000 -1.911539E-0001
 -1.470206E-0001 -1.588367E-0001
  7.363740E-0001  1.179067E+0000
  8.300017E-0001  5.257326E-0001
 -1.300657E+0000  1.014436E+0000
 -1.726671E+0000  9.205763E-0001
 -3.182896E-0001  1.212966E+0000
 -1.217781E+0000  1.491103E+0000
 -1.090178E-0001  2.116779E-0001
  7.823640E-0001  1.062484E+0000
  6.581675E-0001  1.710892E+0000
 -3.667901E+0000 -1.628690E+0000
 -3.599004E-0001 -3.082628E+0000
  3.483265E+0000 -1.709693E+0000
  2.345269E+0000 -8.839893E-0002
 -2.735394E+0000  9.553124E-0001
 -1.948074E+0000  3.432784E-0001
  8.961633E-0001  1.502087E+0000
  1.603129E-0001  1.184107E+0000
  1.052508E-0001 -3.471627E-0001
 -2.265123E+0000 -1.011195E+0000
  1.906916E-0001 -3.254507E+0000
  3.888058E-0002 -3.328542E+0000
  2.130260E+0000 -2.432310E+0000
  4.161488E-0001 -2.592995E-0001
  3.706459E-0001 -1.810863E+0000
  1.449713E-0001 -1.072987E+0000
 -9.697074E-0001 -1.557852E+0000
  2.588392E+0000 -2.218121E+0000
  3.959256E-0001  1.729077E+0000
 -1.001777E+0000  9.103911E-0001
 -4.083583E+0000 -3.474106E-0001
 -8.562987E-0002  1.712729E-0001
  2.786083E+0000  1.786183E+0000
  2.371065E+0000  1.958110E+0000
  5.836153E-0001  2.384099E+0000
 -2.136390E+0000 -1.250893E+0000
  1.068123E-0001 -2.769940E+0000
  1.084850E+0000 -2.525789E-0001
  1.079594E+0000  2.448076E-0001
 -1.264111E-0002  1.043568E+0000
 -1.741051E+0000  8.117944E-0001
  5.289382E-0001  2.850554E+0000
 -4.577716E-0001  3.408481E+0000
 -2.800561E-0001  2.387803E+0000
  8.195976E-0001 -5.534844E-0001
  1.066574E+0000  1.345797E+0000
  9.815628E-0001  1.229474E+0000
  3.181937E-0002 -7.270071E-0001
  1.633984E+0000 -3.121360E-0001
 -4.751164E-0001  6.809432E-0001
 -5.305098E-0001  9.079808E-0001
  7.624022E-0001  9.285693E-0001
  1.977406E-0001  7.668768E-0001
  1.944801E+0000 -2.912677E-0001
  5.279334E-0001 -9.012661E-0001
 -1.871354E-0001  3.488475E-0001
  1.291329E+0000  8.028516E-0001
  1.949030E+0000  1.249063E+0000
 -6.280284E-0002  1.697199E+0000
 -1.553044E+0000 -1.368087E-0001
 -1.593514E+0000 -7.823466E-0001
 -1.761933E+0000 -1.062892E+0000
  2.673581E+0000  9.230417E-0002
  1.651289E+0000  1.747773E+0000
 -2.352242E+0000  5.934925E-0001
  1.343278E-0001 -4.719745E-0001
 -1.681942E-0001 -2.829812E-0001
  8.609583E-0003 -1.334561E+0000
  1.740737E+0000 -1.132968E+0000
 -4.363826E-0001  5.558051E-0001
 -1.096303E+0000  1.534129E+0000
 -1.813060E+0000  6.526515E-0003
 -1.186604E+0000 -2.645191E-0001
  1.402149E+0000 -6.163896E-0001
  7.553046E-0001 -2.728796E-0001
 -9.676625E-0002 -5.485598E-0001
  1.556612E+0000 -2.020591E+0000
  1.759408E+0000  9.557374E-0002
 -2.605128E-0001  1.277092E-0001
 -7.992114E-0001 -6.467997E-0001
  1.341501E-0001 -1.851597E+0000
  3.111712E-0001 -2.964861E+0000
 -8.595365E-0001 -3.873850E+0000
 -1.128721E+0000 -7.477608E-0001
 -1.171228E+0000 -1.996761E+0000
 -8.815136E-0001 -2.845198E-0001
 -2.060109E+0000  2.452422E-0002
 -4.353907E-0001 -2.042305E+0000
  2.006525E+0000  2.028301E-0001
 -3.337394E-0001  4.572916E-0001
 -2.703114E+0000  7.073403E-0001
 -1.810697E-0001 -6.238723E-0001
 -8.657024E-0002 -1.180412E+0000
  4.864956E-0001 -7.304080E-0001
  8.045261E-0001 -6.456377E-0001
 -7.090487E-0001 -4.481866E-0001
 -2.066915E-0001  1.672939E+0000
 -5.110149E-0001  1.400963E+0000
  3.864550E-0001  1.295821E+0000
 -2.324138E-0001 -1.561636E+0000
  2.431012E+0000  5.119340E-0001
  1.347978E+0000  1.464877E+0000
 -2.536235E-0001  2.107087E+0000
 -2.949076E+0000  1.397164E+0000
 -2.446895E+0000 -1.307068E+0000
 -2.176198E-0002 -1.345017E+0000
  2.277952E+0000 -2.159993E-0002
  2.008984E+0000  1.755185E+0000
 -1.384174E+0000  9.234872E-0001
 -1.225607E+0000 -2.245366E-0001
  5.670146E-0001 -6.038442E-0001
  2.105779E+0000  1.660135E+0000
  3.150170E-0002  1.601408E+0000
 -2.412536E+0000  6.130241E-0001
 -2.337900E+0000  1.054579E-0001
 -5.103685E-0001  5.466193E-0001
 -1.287691E+0000  2.615722E-0001
 -2.894830E-0001  2.462499E-0001
  6.297890E-0001 -4.223470E-0001
  2.011935E+0000 -3.656034E-0001
  3.996294E-0001  1.692658E+0000
 -2.491891E+0000 -6.029691E-0001
 -1.306828E+0000  1.050013E+0000
  1.940517E-0001  1.043994E+0000
  1.792898E+0000  1.294666E+0000
  1.634035E+0000  1.352500E-0001
  7.771220E-0003 -2.674075E-0001
  1.038634E+0000 -1.615334E+0000
  5.848083E-0001 -3.791526E-0001
 -9.609527E-0001 -1.503854E+0000
 -5.470336E-0001  6.620036E-0002
 -1.458067E+0000  7.205376E-0002
 -2.092819E+0000 -1.141576E+0000
 -1.785042E+0000 -2.480939E-0001
  1.073193E+0000  4.918237E-0001
 -9.797769E-0001 -2.585195E-0001
  1.083920E-0001 -2.287642E+0000
  3.603094E-0001 -7.371450E-0002
 -5.557356E-0001  4.315163E-0002
  1.595384E-0001 -2.132078E-0001
 -1.715769E+0000  1.356071E+0000
 -1.697845E+0000  9.499884E-0001
 -1.057736E+0000  1.975240E+0000
  3.879750E-0001  8.833446E-0001
 -8.012569E-0001  7.116264E-0001
  9.624463E-0002  8.375627E-0001
  2.051715E+0000  1.557011E+0000
  2.160881E+0000  6.234241E-0001
  1.538698E+0000 -6.939739E-0002
 -1.384335E+0000 -4.876591E-0001
 -3.015567E-0001  6.019764E-0001
  1.428277E+0000 -7.264184E-0001
  1.043946E+0000 -8.071064E-0001
 -4.820775E-0001 -1.462446E+0000
 -6.817689E-0001 -7.379038E-0001
  3.648849E-0001 -1.075570E+0000
 -3.791947E-0001 -2.273715E+0000
 -1.324466E+0000 -1.810693E+0000
 -1.958871E-0001 -1.943229E+0000
 -7.319095E-0002  3.786142E-0001
 -1.112905E+0000  2.169890E+0000
 -9.061350E-0001 -1.422720E+0000
 -5.865919E-0001 -5.486054E-0001
 -1.931760E+0000 -3.566583E-0001
 -2.590332E-0001 -1.615191E+0000
 -1.248013E-0001 -1.423255E-0001
  1.373813E+0000  6.852436E-0001
  1.382615E+0000  9.566021E-0001
  1.195072E+0000  5.214435E-0001
 -9.820639E-0001 -1.533797E+0000
  1.799327E+0000  4.881090E-0002
  2.941288E+0000 -1.159760E-0001
 -7.100856E-0001  8.633816E-0001
 -2.180754E-0001 -9.722425E-0001
  1.014400E+0000  1.467734E+0000
  1.349668E+0000  7.303410E-0001
  1.096404E+0000  1.768920E+0000
  1.555533E+0000  2.550845E+0000
  1.280034E+0000  3.731168E+0000
 -1.188772E+0000  1.899277E+0000
  7.043915E-0003 -7.743203E-0001
  1.090313E+0000 -2.807763E-0001
  7.356959E-0001 -9.023470E-0001
  9.284150E-0001  1.146887E-0001
 -6.599535E-0001  7.649893E-0001
 -2.080289E-0001  1.456569E+0000
  8.988705E-0001  2.371030E+0000
  2.671293E-0001 -3.280543E-0001
 -1.526915E+0000 -1.508928E+0000
  1.161721E+0000 -8.130682E-0001
  1.219905E+0000  2.187386E+0000
  1.585390E+0000  3.250233E-0001
 -5.493941E-0001 -6.752275E-0001
 -1.164358E-0001  1.128249E+0000
  2.411137E-0001  1.164010E+0000
 -9.726042E-0001 -1.385440E+0000
  5.281309E-0001 -1.340977E+0000
  1.130533E+0000 -3.142111E-0001
  1.240356E+0000  6.917925E-0001
 -2.937307E-0001  6.442175E-0001
 -1.286640E+0000  8.531056E-0001
  2.161875E+0000  1.811155E+0000
  2.825044E+0000  1.650609E+0000
  7.513564E-0001  1.528080E+0000
 -6.779816E-0001  1.075490E+0000
 -9.471801E-0002  4.388852E-0002
  3.050543E-0001 -4.906071E-0002
  4.813514E-0001 -8.086669E-0001
 -1.215509E-0001 -3.794051E-0001
 -1.878665E+0000 -5.877008E-0001
 -1.455634E+0000 -1.837917E+0000
  2.014683E+0000 -8.965807E-0001
  6.247437E-0001 -9.203550E-0002
 -7.834661E-0001  8.196639E-0001
 -8.024391E-0001  2.914946E-0001
 -2.010996E-0001 -1.464699E+0000
  1.366759E+0000  1.097451E+0000
 -1.658665E+0000  1.767853E+0000
 -1.203181E+0000  3.133961E-0001
  2.442105E-0001  3.700178E-0001
  9.934631E-0001  3.167558E-0001
 -5.547103E-0001  4.559567E-0001
 -5.378466E-0001  1.459890E+0000
 -5.753173E-0001 -5.529788E-0001
 -3.472510E-0001 -4.021349E-0002
  3.893098E-0001  1.422993E+0000
  6.849093E-0001  1.575300E+0000
  4.507250E-0002  1.460937E+0000
 -1.890401E+0000  1.452765E-0001
  6.795896E-0001 -2.318105E+0000
  1.372452E+0000 -3.639626E-0001
 -1.569357E+0000  1.426411E+0000
 -1.958564E+0000  2.923144E+0000
  1.052884E+0000  2.116920E+0000
  1.488143E+0000  1.195501E+0000
 -4.849933E-0001  2.270094E+0000
  6.445153E-0002  1.273930E+0000
 -1.004571E+0000 -2.213083E+0000
  2.098633E+0000 -2.394544E+0000
  2.265648E+0000 -1.398728E+0000
  2.206782E+0000  1.144690E-0001
 -4.315172E-0001  8.034529E-0001
 -3.055524E+0000 -9.921480E-0001
 -3.102201E-0001 -1.530607E+0000
  2.077746E+0000  6.786329E-0001
 -5.130298E-0002 -1.859597E+0000
 -5.108212E-0001 -2.375075E-0001
 -2.216498E+0000 -2.666660E+0000
 -9.118305E-0001 -4.088733E+0000
 -1.067746E-0001 -9.814110E-0001
  1.513518E+0000  2.147743E-0001
  3.430855E-0001  1.150117E+0000
 -5.010078E-0001 -7.753636E-0001
 -4.730076E-0001 -8.145294E-0001
  5.268888E-0001  1.057494E-0001
 -1.398571E+0000  1.024922E+0000
 -1.672211E+0000  7.451932E-0002
  9.606202E-0001 -3.062363E-0001
  6.475581E-0001  2.723455E+0000
 -1.653126E+0000  3.792641E-0001
 -1.511460E+0000 -1.521564E+0000
 -1.122867E+0000 -3.513684E-0001
  1.438347E+0000 -8.847189E-0001
  1.489510E+0000 -4.710503E-0001
 -7.960794E-0001 -9.457177E-0001
 -1.714851E+0000 -1.403020E-0001
 -2.675866E+0000  1.021903E-0001
 -3.729102E-0001  6.086118E-0001
 -7.289618E-0001  2.614909E+0000
  5.062840E-0001  2.991232E+0000
  1.037653E+0000  8.644869E-0001
  2.500590E+0000 -2.501078E-0002
  8.740979E-0001  9.756010E-0001
 -1.749064E+0000 -1.021552E-0001
 -9.885376E-0001  3.689928E-0002
 -8.955301E-0001  1.765363E-0001
  4.725498E-0001  4.455488E-0001
  2.404440E-0001  3.020380E+0000
  2.081950E-0001  2.532687E-0001
  8.077260E-0001 -1.425383E-0001
  2.917056E+0000  1.041993E+0000
 -7.583370E-0001  1.244243E+0000
 -2.651036E+0000 -3.418039E-0001
 -4.178318E-0001 -6.508862E-0001
 -4.083691E-0001 -5.260175E-0001
  2.751003E+0000 -1.722215E+0000
  3.700816E+0000 -1.151684E+0000
  2.375396E-0001 -1.021592E-0001
 -1.813507E-0001  4.083048E-0001
 -1.304626E-0001 -1.262732E+0000
  1.605645E+0000 -1.157059E+0000
  1.756217E-0001 -2.932600E-0001
  1.111283E+0000 -6.179245E-0001
 -1.588125E+0000 -1.534973E+0000
 -1.168307E+0000  1.658773E-0003
  7.102956E-0002 -7.434289E-0001
  2.552951E+0000 -3.087515E+0000
  1.500464E+0000 -2.561105E+0000
  3.131787E-0001 -1.425366E+0000
 -1.499336E+0000 -2.050039E+0000
 -1.454811E+0000 -2.055662E+0000
 -7.477524E-0001 -1.183401E+0000
 -2.100773E-0001  3.227308E-0001
 -6.059495E-0001  4.957900E-0001
 -6.531015E-0001 -1.242979E+0000
  1.340675E+0000 -1.345362E-0001
 -1.158751E+0000  3.266045E-0001
 -1.337382E+0000  1.302944E+0000
 -3.836395E-0001  1.448069E+0000
 -4.287427E-0002  1.413895E+0000
  4.802375E-0001 -3.800638E-0001
  1.010754E-0002  1.144890E-0001
 -7.891414E-0001 -3.526251E-0001
  3.476337E-0001  1.054833E+0000
 -1.017616E+0000  1.106055E+0000
 -9.212412E-0001  1.531171E+0000
 -5.536242E-0001  5.319175E-0001
  1.028120E+0000 -7.887414E-0002
  8.874769E-0001  4.651999E-0001
 -8.679198E-0001  9.338575E-0001
 -1.980219E+0000  3.411302E-0001
  4.452889E-0001  3.259375E-0001
  9.829423E-0001  6.220671E-0001
  4.961053E-0002  2.852751E+0000
 -8.676292E-0001  7.381855E-0001
 -1.011399E+0000 -2.427362E-0001
  1.294888E-0001 -1.292872E+0000
  5.288307E-0001 -1.584130E+0000
 -1.684762E-0001 -2.034726E-0001
  1.070873E+0000 -2.927451E-0001
 -5.079789E-0001  4.751038E-0001
 -7.512332E-0001 -2.060179E+0000
  2.276422E+0000 -4.382183E-0001
  1.687735E+0000  1.451750E+0000
  8.122440E-0001  9.377136E-0001
  1.573311E-0001  8.461745E-0001
  1.136477E+0000 -8.076150E-0001
  1.710668E+0000 -9.027605E-0002
  1.179797E-0001  3.767309E-0001
 -3.904614E-0001 -1.065206E+0000
  8.527963E-0001  4.519873E-0001
  6.540429E-0001  1.246463E-0002
 -5.851479E-0002 -7.595275E-0001
 -1.173601E+0000  3.879037E-0002
 -3.138935E-0001 -1.725094E-0001
  2.207668E-0001  4.622921E-0001
 -5.171116E-0001 -1.619494E+0000
 -1.604651E+0000 -1.638642E+0000
  1.423314E+0000  1.159316E+0000
 -6.848299E-0001  7.445827E-0001
  5.699340E-0002 -2.571075E+0000
  1.683370E+0000 -4.880148E+0000
  2.724473E+0000 -2.298145E+0000
 -3.166761E-0001  1.647503E+0000
 -2.464591E+0000  4.647491E-0002
 -2.372772E+0000 -1.151601E+0000
  2.117798E+0000 -1.434629E+0000
  1.880408E+0000 -8.136062E-0001
 -1.229671E+0000 -2.089201E+0000
  8.206438E-0001  8.908983E-0002
  1.200317E-0001  8.735248E-0001
 -1.637854E+0000 -1.598925E-0002
 -2.764799E-0001 -9.951188E-0001
  6.396252E-0001 -2.220477E+0000
  5.369088E-0001 -2.388671E+0000
 -7.666211E-0002 -1.825821E+0000
 -1.479727E+0000 -9.413392E-0001
 -1.000796E-0001  4.019888E-0001
 -1.123752E+0000  8.254394E-0001
 -1.263269E-0001  2.682559E-0001
  5.578872E-0001  1.521186E-0001
 -3.797752E-0001  4.060560E-0001
 -1.322046E+0000  3.950140E-0002
 -1.742367E-0001 -2.325940E+0000
  1.089562E+0000  5.806361E-0001
 -9.051419E-0001  2.693141E+0000
  1.646827E+0000  1.506301E+0000
  3.221770E+0000  4.242773E-0001
  2.279884E+0000  1.168379E+0000
 -6.505916E-0001  3.994545E-0001
 -1.003280E+0000 -1.269503E+0000
  3.543187E-0001 -7.868508E-0001
  3.444673E-0001 -1.083013E+0000
  1.181105E+0000 -6.772630E-0001
 -1.218685E+0000 -3.477292E-0001
 -1.941093E+0000  5.140487E-0001
  6.192758E-0001  3.306675E-0001
  2.768410E+0000  3.258929E-0001
  2.524274E-0001 -1.791031E+0000
 -1.332938E+0000 -2.762321E+0000
  5.538207E-0001 -2.208518E+0000
  1.637027E+0000 -2.153310E+0000
  1.541827E+0000  1.621086E+0000
 -2.421135E+0000  1.289464E+0000
 -1.096360E+0000  9.307804E-0001
 -2.393266E-0001  5.476927E-0001
  1.421308E-0001  1.190548E+0000
 -2.699790E-0001  1.546069E+0000
  9.295644E-0001  2.016317E+0000
 -2.271549E+0000  1.750356E+0000
 -1.049523E+0000  4.981892E-0001
  2.020227E+0000 -2.743646E+0000
  2.060055E+0000 -1.820262E+0000
  8.219079E-0001  1.305207E-0001
 -1.651959E+0000  2.265233E+0000
 -2.054796E+0000  1.128556E+0000
 -5.523083E-0001 -1.374252E+0000
  2.968672E+0000  2.661987E-0001
  1.786617E+0000  2.367046E+0000
 -1.989718E+0000  2.408563E-0001
 -1.788027E+0000 -1.954644E+0000
  7.986446E-0001 -2.932479E+0000
  2.103432E+0000 -2.376724E+0000
  1.004500E+0000 -2.494172E+0000
  6.367784E-0001 -2.600286E+0000
 -2.038808E-0001  6.348542E-0001
 -2.808737E+0000 -3.280400E-0001
 -1.467407E+0000 -3.064972E-0001
  1.860601E+0000 -6.600831E-0001
  3.058257E+0000 -4.403696E-0001
 -3.015162E-0002  2.168929E-0001
 -1.329201E+0000 -3.763086E-0001
 -1.556669E+0000 -1.581910E+0000
  2.687358E+0000 -2.062671E+0000
  2.000958E+0000  8.105831E-0001
 -2.206186E+0000  1.539803E-0001
 -1.242606E+0000 -1.276326E+0000
  2.591286E-0001  1.026450E+0000
  2.876812E-0001  9.608979E-0001
 -8.485765E-0001  3.195920E-0001
  9.068117E-0002  1.526816E-0001
  2.550895E+0000 -3.380834E-0001
  1.158343E+0000 -1.550571E+0000
 -3.311795E-0001 -2.402735E-0002
 -1.150589E+0000 -1.323356E+0000
 -6.885723E-0001 -2.377664E+0000
  5.275678E-0001 -8.249165E-0001
 -1.186986E+0000 -8.922065E-0001
 -1.081320E+0000 -2.138571E+0000
  7.230054E-0001 -3.101191E+0000
  4.599202E-0001  1.114051E+0000
 -1.907594E+0000  1.941326E+0000
 -2.429122E+0000  8.259785E-0001
 -8.018330E-0001  7.435498E-0001
  2.657275E+0000  2.767447E+0000
  8.928176E-0001  5.958484E-0001
 -7.556618E-0001 -1.087195E+0000
  1.374379E+0000 -1.103997E+0000
 -1.563035E+0000  2.795222E-0001
 -3.557202E-0001  7.337432E-0001
  2.244766E+0000  2.173623E+0000
  2.045886E+0000  3.042594E+0000
 -7.670623E-0002  1.009925E+0000
 -1.720536E+0000  2.462664E+0000
 -2.177436E-0001  3.458961E-0002
  5.534514E-0001 -2.265466E+0000
  1.166352E+0000 -1.975377E+0000
  4.838954E-0001 -5.698242E-0001
 -9.464763E-0001 -4.153455E-0001
 -7.955228E-0001 -9.907317E-0001
  1.903933E+0000 -1.084073E-0001
  8.425432E-0001 -1.621271E-0001
 -1.051158E-0001  7.284248E-0001
  5.796791E-0002  5.850172E-0001
  3.637678E+0000 -1.295441E+0000
  3.974993E+0000 -2.080469E+0000
 -1.409053E-0002 -1.497890E+0000
 -2.754333E+0000 -1.726834E+0000
 -2.605968E+0000 -2.602177E+0000
 -2.644525E+0000  1.004039E-0001
  1.389843E+0000  9.849829E-0001
  1.546407E+0000  7.817317E-0001
 -5.021645E-0001  2.254879E+0000
 -1.480539E+0000 -4.732973E-0001
  1.184768E+0000  2.848550E-0001
  6.420706E-0001  1.742309E+0000
  3.298512E-0001  6.741457E-0001
 -1.917253E-0001 -1.103216E+0000
 -1.130485E-0001 -1.124222E+0000
  2.989418E-0001 -1.286514E+0000
 -1.322422E+0000 -2.065954E+0000
 -2.435674E+0000 -1.305220E+0000
 -7.411768E-0001 -1.616239E+0000
  1.010996E-0001  4.503570E-0001
 -2.412561E+0000  2.571738E+0000
 -6.011737E-0001 -8.258821E-0001
 -2.822867E-0001 -1.891509E+0000
 -5.371930E-0002 -2.125944E+0000
 -4.406651E-0001 -1.117493E+0000
 -2.414219E+0000  1.278794E+0000
 -7.216968E-0001 -2.468921E-0001
  2.876353E+0000 -6.733588E-0001
  5.812011E-0001  4.582415E-0001
  5.141413E-0001  3.123400E-0001
 -5.045302E-0001  4.839094E-0001
 -3.841035E-0001  1.634564E+0000
 -1.018913E+0000 -2.089111E-0001
 -2.124346E-0001 -1.352356E-0001
  1.728463E+0000 -1.170262E+0000
  1.041983E+0000 -1.905644E+0000
 -1.897899E+0000 -6.921615E-0001
 -2.305219E+0000 -2.051954E-0001
 -1.385460E+0000 -2.044943E-0001
  7.788048E-0001 -5.190849E-0001
 -2.607225E-0001 -4.875155E-0001
 -2.125037E+0000 -1.393649E+0000
  4.782678E-0001 -1.063249E-0001
 -1.650438E-0001 -2.985907E-0001
 -1.942651E+0000  2.489826E-0001
  1.729027E+0000 -3.971847E-0001
  1.212161E+0000 -2.402050E-0001
 -1.528798E+0000 -5.883728E-0001
  9.758441E-0001 -9.923911E-0001
 -3.407976E+0000 -1.024364E+0000
 -9.307540E-0001  5.713157E-0002
 -2.231775E-0001  3.826278E-0001
  4.564435E-0001 -1.193830E+0000
  1.133483E+0000 -2.879934E+0000
  1.281898E+0000 -1.892169E+0000
  4.204405E-0001 -2.673664E+0000
  1.138695E+0000 -2.405720E+0000
  3.188078E-0001 -2.163038E+0000
 -1.184042E+0000 -1.531587E+0000
 -6.231103E-0001 -1.099281E+0000
 -2.543251E+0000 -4.446262E-0001
 -1.206831E+0000  2.544090E-0001
 -1.117588E+0000  1.341293E+0000
 -3.228901E-0001  7.550572E-0001
  6.355454E-0001 -2.401993E-0001
  8.980531E-0001  2.571338E+0000
 -4.932592E-0001  2.311653E+0000
  1.922001E-0001 -8.058572E-0001
  2.560896E-0001  1.885590E-0001
 -5.676610E-0001 -9.392705E-0001
 -1.338560E+0000 -2.625707E-0002
  4.547718E-0001 -9.959778E-0001
  2.243408E+0000  1.250785E+0000
  2.391864E+0000  2.373571E+0000
  2.505051E-0001  2.873259E+0000
 -1.045696E+0000  6.056120E-0001
 -1.417783E+0000 -1.076940E-0001
  2.236176E-0002 -4.078161E-0002
 -7.030680E-0001 -5.693532E-0001
 -3.233538E-0001 -1.782150E+0000
  3.175137E-0001 -1.341165E+0000
 -2.643029E+0000 -8.655579E-0001
  1.260295E+0000  1.638108E-0001
  6.002209E-0001  7.163513E-0001
 -3.920292E-0001  9.869424E-0003
 -6.332008E-0002  4.077559E-0002
 -4.670011E-0001  8.739033E-0001
 -8.168307E-0001  1.187417E+0000
  9.038724E-0001  1.207266E+0000
  2.043106E+0000  1.465929E-0001
 -6.044670E-0001  6.903128E-0002
 -1.902260E+0000  2.508609E-0002
 -5.110735E-0001  1.923053E+0000
 -3.459264E-0001  1.343306E+0000
  8.181515E-0001  7.343430E-0001
  2.822834E+0000  1.084615E+0000
  1.004524E+0000  1.569059E+0000
 -2.879730E+0000  4.743888E-0001
 -1.492735E+0000  8.158702E-0001
  1.809028E+0000  3.459167E-0001
  3.507534E+0000  2.056601E+0000
  1.074855E-0001  2.016337E+0000
 -1.349224E+0000 -2.922045E-0001
 -2.578498E-0003  1.133385E+0000
  2.589539E+0000  6.081053E-0001
  1.446421E+0000  1.029568E-0001
 -2.956971E+0000  8.693122E-0001
 -1.721034E+0000  1.278202E+0000
  6.782540E-0002  1.744599E+0000
 -3.093853E-0001  9.397286E-0001
  1.304499E+0000  2.985269E-0001
 -6.879405E-0002  5.414876E-0001
 -3.088185E-0001  1.540184E-0001
  1.376025E-0001 -4.431796E-0001
  1.615069E+0000  1.092428E+0000
 -4.571828E-0001  1.490419E-0001
  1.052110E+0000  1.469826E+0000
 -9.620315E-0001  7.627715E-0001
 -1.954044E+0000 -1.226096E+0000
 -2.485919E-0001 -8.189481E-0002
  1.151322E+0000  1.514019E-0001
 -4.904052E-0001  2.629091E-0001
  7.566274E-0001  3.826323E-0001
  8.079766E-0001  7.198749E-0001
 -1.331792E+0000 -1.171088E+0000
  5.395808E-0001 -2.231032E+0000
  5.984293E-0001 -1.974507E+0000
  5.374021E-0001  1.582534E+0000
  2.853030E-0001  1.427339E+0000
  5.944446E-0001  1.080690E+0000
 -1.063566E+0000  7.007841E-0001
 -9.192423E-0001  1.201376E-0001
  6.077701E-0002 -7.236483E-0001
 -5.011462E-0001 -8.314365E-0001
 -3.168351E-0001  4.631160E-0001
  8.427598E-0001  2.066169E-0001
  1.004292E+0000  1.104656E+0000
 -1.319086E-0001  1.692423E+0000
 -7.879086E-0001 -1.219641E-0001
  8.900816E-0001 -3.298150E+0000
  1.587021E+0000 -7.273843E-0001
 -1.439854E+0000 -4.817836E-0001
 -1.344283E+0000  7.598953E-0001
  1.450152E+0000 -2.218456E-0001
  1.722208E+0000  1.722705E+0000
 -8.968330E-0001 -2.236369E+0000
 -1.329678E+0000 -2.158937E+0000
  1.185055E+0000 -1.462187E+0000
 -1.942198E-0001  1.555881E+0000
 -4.781626E+0000  6.005105E-0002
 -9.838553E-0001 -9.857435E-0001
  3.545385E+0000 -1.116811E+0000
  2.163598E+0000 -6.078330E-0001
  1.080948E+0000 -3.351082E-0001
 -2.143750E+0000 -8.078632E-0001
 -7.651590E-0001 -2.304731E+0000
  3.036655E+0000 -2.140060E+0000
  2.455755E+0000 -1.301658E+0000
 -3.492104E-0001 -1.730182E+0000
 -5.598113E-0001 -2.644309E+0000
  4.210019E-0001 -2.151528E+0000
  4.789093E-0001  3.213704E-0001
 -1.874205E+0000  4.986669E-0001
 -2.763269E-0001  1.692348E+0000
 -5.300838E-0001 -1.771446E+0000
  2.193577E+0000 -2.326005E+0000
  1.533647E+0000  7.004689E-0001
 -2.479870E-0002  2.006161E+0000
 -2.946789E+0000 -6.624914E-0002
  8.870542E-0001  1.725462E-0001
  2.866816E+0000 -2.928907E-0001
  1.272327E+0000 -1.354398E-0002
  1.482759E-0001  7.917377E-0001
  1.234499E-0001  1.603622E+0000
 -7.959198E-0001  8.379225E-0001
 -6.423216E-0001 -1.700407E+0000
  1.657929E+0000  8.044855E-0002
  2.755348E-0001  5.539230E-0001
 -8.699356E-0001  1.150781E+0000
 -1.853247E+0000 -4.960048E-0001
  3.706841E-0001 -2.099712E+0000
  1.748811E+0000 -9.614619E-0001
 -2.574961E-0001 -1.536605E+0000
 -1.447413E+0000 -5.479139E-0001
 -3.597367E+0000 -8.756591E-0001
 -7.548326E-0001  2.080265E-0001
  1.420212E+0000 -8.672001E-0001
  1.855038E+0000  7.226770E-0001
 -1.603807E+0000 -6.013289E-0002
 -1.083677E+0000 -1.256640E+0000
 -6.585286E-0001 -3.011983E-0002
 -3.376342E-0001 -1.388883E+0000
 -8.539414E-0001 -2.393351E+0000
  1.031488E+0000 -1.647377E+0000
 -1.802446E+0000 -1.454425E+0000
 -1.858276E+0000 -3.609965E+0000
  4.792604E-0001 -1.558471E+0000
 -6.797190E-0001 -5.115305E-0001
  5.054791E-0001 -7.989860E-0001
  1.047363E+0000 -1.218934E+0000
 -1.615365E+0000 -1.207429E+0000
 -1.541476E+0000 -2.010388E+0000
  2.373425E+0000 -1.334612E+0000
  1.883248E+0000  9.275371E-0001
  5.101560E-0001  1.457030E+0000
  1.257303E+0000  1.612446E+0000
 -3.950655E-0001 -5.573062E-0001
  2.069619E+0000  2.677546E-0001
 -7.757096E-0001 -1.104028E+0000
 -9.854217E-0001 -1.245054E+0000
 -7.488434E-0001 -6.238120E-0001
  1.220020E+0000 -2.854871E+0000
  2.222363E+0000 -1.018219E+0000
  3.529818E-0001 -3.122740E-0003
 -2.677079E+0000  1.066002E-0001
 -6.158127E-0001  4.572906E-0001
 -3.318772E-0001  7.191442E-0002
  3.264584E-0001 -5.718460E-0001
  2.104770E-0001 -1.169910E-0001
 -3.612142E-0001  1.362279E-0001
 -9.905523E-0001 -1.871080E+0000
  7.653110E-0001 -6.288369E-0001
  1.308823E+0000 -5.739227E-0001
 -9.660137E-0001  4.050365E-0001
  4.651803E-0001  4.067603E-0002
  1.202703E+0000 -2.688935E+0000
  8.284952E-0002 -9.076092E-0001
 -1.711412E+0000  8.524016E-0001
 -2.418243E+0000 -3.390877E-0001
  4.033379E-0001  1.075930E-0001
  2.531469E+0000  1.805820E+0000
  1.175845E+0000  9.574039E-0001
 -5.342786E-0001 -4.911016E-0002
  1.094373E+0000  3.214054E-0001
  1.475002E+0000  1.652882E+0000
 -1.314963E+0000 -2.811782E-0001
 -4.010516E-0001 -9.797505E-0001
  1.676522E+0000 -1.644872E+0000
  3.017416E+0000 -6.540630E-0001
 -5.122708E-0002  2.057584E+0000
 -1.934344E+0000  7.846837E-0001
 -1.776660E+0000  1.942974E-0001
 -2.517744E+0000  5.568109E-0001
 -1.214610E+0000  1.309461E+0000
  1.395094E+0000  1.085500E+0000
 -4.479646E-0001  7.437761E-0001
  1.864877E-0001  1.681365E+0000
  1.609081E+0000  8.155169E-0001
  6.190311E-0001  1.657299E-0001
 -1.045308E-0001  5.097972E-0001
 -6.135450E-0002  4.518177E-0001
 -2.085004E-0001  7.230143E-0001
 -1.863439E-0001  1.167178E+0000
  7.621397E-0001  1.797344E+0000
 -9.336366E-0001  2.771287E+0000
 -8.965805E-0001  2.670596E+0000
  2.321918E+0000  3.080730E+0000
  1.400352E+0000  2.609811E+0000
 -7.940304E-0002  1.385984E+0000
 -1.249815E+0000  6.153705E-0001
  4.987452E-0001 -1.137580E+0000
  4.547696E-0001 -2.116797E+0000
 -2.215363E+0000 -2.356139E+0000
 -2.186663E+0000 -1.044624E+0000
  8.275963E-0001 -3.962305E-0001
  2.300676E+0000  2.531019E+0000
  4.030031E-0002 -4.638805E-0002
  9.275441E-0001 -1.166619E+0000
 -1.433768E-0001 -6.950140E-0001
  2.547247E+0000  2.127562E-0001
 -1.251656E+0000  2.244356E+0000
 -3.974560E+0000  2.043297E+0000
 -1.802429E+0000 -4.980280E-0002
  2.276250E+0000  2.930204E-0001
  1.735750E+0000 -7.879103E-0001
 -4.302684E-0001 -1.288802E-0001
  1.939468E+0000 -8.712918E-0001
  3.813972E-0001  1.685182E-0001
  7.820247E-0002 -6.478844E-0001
  3.321874E-0001  8.610495E-0003
  1.219555E+0000  5.888588E-0001
  6.523554E-0001  1.152766E+0000
  2.506478E-0001  2.548755E+0000
  1.328168E+0000  1.130122E+0000
  9.427037E-0001 -1.168373E+0000
 -1.173600E+0000 -4.975334E-0001
 -1.910620E+0000  3.199824E-0002
  6.599776E-0001  2.076603E-0001
  1.560668E+0000  2.646255E+0000
 -1.118658E+0000  1.233496E+0000
  5.603457E-0001  7.161231E-0001
  1.815522E+0000  4.808381E-0001
 -8.571236E-0001  9.232407E-0001
 -1.201554E+0000  4.094020E-0001
  3.698528E-0001  3.338042E-0001
 -1.246236E-0001 -6.467860E-0001
  3.805592E-0002 -2.009320E+0000
 -9.699291E-0001 -1.945176E+0000
  1.314451E+0000 -1.873302E+0000
  7.055155E-0001 -7.304781E-0001
 -6.585134E-0002  4.540986E-0001
 -1.737031E+0000  6.280271E-0002
 -1.318703E+0000 -4.772143E-0003
  8.738027E-0001  1.317617E+0000
  4.004131E-0001  9.046637E-0001
 -4.818972E-0001 -5.673368E-0001
 -7.887466E-0001 -7.560461E-0001
  1.473522E+0000 -1.987581E+0000
  1.590642E+0000 -2.408358E+0000
 -6.669982E-0001 -2.674593E-0001
 -1.153797E+0000  5.231342E-0001
 -1.507867E-0001  5.341648E-0001
  1.073030E+0000  9.054522E-0001
 -5.680054E-0001  1.534041E+0000
 -1.328884E+0000  1.490599E+0000
 -6.071233E-0001 -1.519843E-0001
  2.290814E+0000 -1.557876E-0001
  2.672083E+0000  6.686995E-0001
  1.898739E+0000 -4.176071E-0001
 -1.643539E+0000 -4.196761E-0002
 -1.156677E+0000  4.329253E-0001
 -6.557243E-0001 -1.060407E+0000
  2.934153E+0000  1.241031E+0000
  1.062075E+0000  7.086279E-0001
 -1.502495E+0000  1.276017E+0000
 -1.438834E+0000  9.538633E-0001
  1.709191E+0000  1.254115E+0000
  1.141252E+0000  3.047108E+0000
  1.429899E-0001  2.520123E+0000
  9.289852E-0001  1.692718E+0000
  2.119482E+0000  6.196399E-0001
  1.009055E+0000  2.166589E+0000
 -1.613595E+0000  2.439840E+0000
 -2.314597E-0001 -6.585648E-0002
  1.011034E+0000 -1.957416E+0000
  4.088472E-0001 -2.188621E+0000
  1.083573E+0000 -1.367198E+0000
  7.263759E-0001 -1.197447E-0001
 -1.844981E+0000  2.864423E+0000
 -2.473757E+0000  2.843480E-0001
  1.984253E+0000 -1.526577E-0001
  1.333206E+0000  8.782231E-0001
 -6.426287E-0001 -4.466856E-0001
 -1.132636E+0000 -1.696815E-0001
  1.301258E+0000  2.186511E-0001
 -7.405642E-0001  5.633725E-0001
 -1.184249E+0000 -7.009335E-0001
 -2.786853E-0002  1.013028E+0000
  1.554592E+0000  1.138656E+0000
  1.456916E+0000  1.763628E+0000
  2.194975E-0001  1.818552E+0000
 -1.551465E+0000  1.102394E+0000
  2.589877E-0001  2.746492E-0001
  1.901745E+0000  3.716804E-0001
 -5.437433E-0001  4.743547E-0001
  3.778605E-0002 -1.573263E+0000
  4.621175E-0001 -3.178842E+0000
  3.275070E+0000 -1.556895E+0000
  7.377046E-0002  3.572175E-0001
 -9.893846E-0001 -9.448047E-0001
 -9.996927E-0001 -1.495685E+0000
 -1.641434E-0002 -4.381716E-0001
 -8.218526E-0001  5.808219E-0001
 -4.771175E-0001 -1.029748E+0000
 -7.091670E-0001 -1.957053E+0000
 -7.420361E-0001 -1.190690E+0000
 -8.900837E-0001 -8.292264E-0001
 -8.372638E-0001 -1.757556E+0000
  1.555020E-0001 -1.670912E+0000
 -4.981365E-0001 -1.281164E+0000
  9.860148E-0001  7.411507E-0001
 -5.687552E-0002 -5.957608E-0001
  2.016422E-0001 -1.643610E+0000
 -2.042751E-0001 -1.553326E+0000
 -1.778999E+0000 -9.923943E-0002
  5.678460E-0001 -1.271193E+0000
  2.623499E-0001  2.043579E+0000
 -1.394046E+0000  3.255674E+0000
 -7.684076E-0001 -6.177694E-0001
  1.024027E+0000  5.811376E-0001
  2.115004E+0000  5.798663E-0001
 -4.362018E-0001  1.939543E-0001
 -3.184664E+0000 -1.095884E+0000
 -1.515825E+0000 -2.507664E+0000
  6.301758E-0001 -5.185265E-0001
  1.980389E+0000  6.498724E-0001
  9.561778E-0001  1.003274E+0000
 -1.598707E+0000  2.078243E+0000
 -3.242196E+0000  1.220762E+0000
  9.051825E-0001 -1.542948E+0000
  2.149375E+0000  1.723026E+0000
 -1.355214E+0000  1.381755E+0000
 -1.932438E+0000 -2.236033E+0000
  7.818031E-0001 -1.324310E+0000
  2.894931E+0000  4.616848E-0001
  2.071520E+0000  5.114202E-0001
  1.504745E+0000  1.465487E+0000
 -2.707521E-0001  6.076627E-0001
  4.114527E-0002 -2.213348E-0001
  1.525854E+0000 -5.595315E-0002
  9.900692E-0001  1.187152E+0000
  1.235185E-0001  2.320787E+0000
 -2.265732E+0000  2.604446E+0000
 -1.930221E+0000  9.830031E-0001
  1.625836E+0000 -5.400244E-0001
  2.514436E+0000  5.813887E-0001
  1.196750E-0001  3.295289E-0001
 -6.339565E-0001  2.746740E+0000
 -1.200562E+0000  4.091569E+0000
  8.346464E-0001  1.820381E+0000
  2.223631E+0000  1.483679E-0001
  1.969268E+0000  1.862991E+0000
 -5.302964E-0001  5.009722E-0001
 -5.230433E-0001  9.955781E-0001
 -3.792542E-0001 -1.805462E+0000
 -1.408139E-0001 -6.329599E-0001
  5.218402E-0001  5.356728E-0002
  4.229854E-0001 -9.361477E-0001
  5.847850E-0001 -2.382127E+0000
  8.760119E-0001 -2.121907E+0000
  9.415343E-0001 -1.008515E+0000
 -4.734853E-0001 -1.818291E+0000
 -1.241229E-0001 -5.171101E-0001
  1.083411E+0000  7.252324E-0001
 -1.556109E-0001  6.538196E-0001
  6.051185E-0001  9.473474E-0001
 -1.109856E+0000  9.517923E-0002
  5.238149E-0001  3.484460E-0001
  2.277843E+0000  1.191898E+0000
  2.455869E+0000  2.123017E+0000
  1.023382E+0000  1.724199E+0000
 -7.031936E-0001 -4.027905E-0001
  5.570382E-0002  2.168217E-0001
  3.762062E-0001 -2.208421E-0001
  2.928033E+0000  3.823510E-0001
  4.235800E-0001 -2.089722E+0000
  9.548005E-0001 -2.115517E+0000
  1.070989E+0000 -2.961596E+0000
  3.995585E-0001 -2.005867E+0000
 -7.817132E-0001 -1.267354E+0000
 -1.022173E+0000 -1.813191E+0000
  5.279008E-0001  2.422533E-0002
  4.818446E-0001 -3.158386E-0001
  9.453542E-0002  7.783912E-0001
  1.521289E+0000  5.420233E-0001
  6.269937E-0001  7.947514E-0002
 -2.141349E+0000  1.210175E+0000
  3.803486E-0001  1.251954E+0000
  7.996005E-0001 -1.428764E-0001
  4.656255E-0001  1.659146E+0000
 -1.400073E+0000  7.586001E-0001
 -1.167383E+0000 -2.393113E-0001
 -7.094977E-0001 -3.978681E-0002
  4.135486E-0001  3.617962E-0001
  2.612724E+0000 -7.443383E-0001
  2.161157E+0000  8.940664E-0001
 -1.437893E+0000 -1.336827E+0000
  8.662156E-0002 -1.104254E+0000
  2.092343E+0000 -1.441722E+0000
  1.075533E+0000 -1.417719E-0001
  1.931176E+0000 -1.655800E-0001
  1.806068E+0000 -5.756367E-0001
  1.043376E+0000 -4.355330E-0002
 -1.993544E+0000  7.904808E-0001
 -1.676366E+0000 -1.331542E+0000
  5.232001E-0001 -1.915636E+0000
  3.765723E+0000 -8.238042E-0001
  1.368770E+0000  1.233988E+0000
 -3.043316E+0000 -8.881074E-0002
 -7.893079E-0001 -1.105178E+0000
  3.924168E-0001 -1.054248E+0000
  2.832249E+0000 -4.033398E-0002
  1.543781E+0000  1.006198E+0000
 -2.072290E+0000  5.518394E-0001
 -5.871645E-0001 -1.433655E+0000
 -4.556088E-0001 -7.447614E-0001
 -9.293950E-0001 -2.996308E-0001
  2.616703E-0001 -6.340359E-0001
  1.969779E-0002  4.027523E-0001
  8.449960E-0001 -1.244691E-0001
  8.071287E-0001 -1.021873E+0000
  6.718681E-0001 -5.321925E-0001
  2.649406E-0001  6.249496E-0001
 -5.767806E-0001  8.806239E-0001
 -1.331513E+0000  5.960833E-0002
 -9.456943E-0002  3.463000E-0002
  1.402026E+0000  7.620759E-0001
 -4.377699E-0001  1.632180E+0000
 -1.357292E+0000  1.549774E+0000
 -3.185170E-0002  3.874999E-0001
 -1.951286E-0001 -5.050293E-0001
 -7.207782E-0002  1.474574E+0000
 -1.039042E+0000 -5.520490E-0001
  3.174852E-0001 -8.135189E-0001
  2.328053E+0000 -3.816651E-0001
  1.415560E-0001  1.506099E+0000
 -8.329388E-0001 -1.363114E+0000
  2.281460E+0000 -1.082130E+0000
  4.240809E-0001 -1.749856E+0000
  8.769566E-0001 -6.864237E-0001
  2.198478E-0001  6.015044E-0001
  3.793994E-0001  2.386703E+0000
  8.754757E-0001  1.461516E+0000
 -1.678177E+0000  1.908911E-0001
 -2.576986E+0000 -2.215732E+0000
  3.633067E-0001 -2.243022E+0000
  3.528440E+0000 -1.532591E+0000
  7.500925E-0001  4.194497E-0001
 -3.692304E+0000 -1.308731E+0000
 -3.228132E+0000 -3.229019E+0000
  2.060139E+0000 -1.492453E+0000
  2.330593E+0000  3.872346E-0001
 -9.381800E-0003 -1.568406E-0001
 -2.917184E-0001 -1.811035E+0000
  2.699045E+0000 -1.934076E+0000
  1.626337E+0000  1.443094E+0000
 -1.067534E+0000  9.776033E-0001
 -2.763749E+0000  5.407753E-0002
 -8.840661E-0001 -5.067099E-0001
  5.365839E+0000 -4.895828E-0001
  3.087784E+0000  2.953415E+0000
 -3.532111E+0000  2.375138E+0000
 -5.843938E-0001 -2.049383E-0002
  2.879989E+0000  8.357863E-0001
  2.198770E+0000  1.860076E+0000
 -2.281505E-0001  1.681386E+0000
 -2.511894E-0001  2.013964E-0002
  1.444887E+0000 -1.483608E-0001
  3.684630E+0000  3.002784E-0001
  1.573500E+0000  1.646380E+0000
 -2.763376E+0000  6.860501E-0001
 -3.657388E+0000 -5.092379E-0001
 -1.574876E+0000 -1.348760E+0000
  1.066264E+0000  2.832182E-0001
 -1.664388E+0000  2.823780E+0000
 -3.288729E+0000  2.213485E+0000
 -6.621440E-0001 -8.650820E-0001
  3.063360E+0000 -3.314846E-0001
  3.689088E+0000  3.949745E-0001
 -1.597709E-0001  1.209345E+0000
 -2.514348E+0000 -1.820581E-0001
 -2.034332E+0000  4.980816E-0001
 -8.964952E-0001  8.952093E-0001
 -1.239203E+0000  1.003800E-0001
 -5.975709E-0001 -1.909468E-0001
 -3.298804E-0001 -7.258755E-0002
  7.569419E-0001 -2.523091E-0001
 -1.293085E+0000  1.477476E+0000
 -2.145548E+0000  7.901808E-0001
 -1.105585E+0000  2.309407E+0000
 -9.876968E-0001  5.985946E-0001
  1.378525E+0000  3.893265E-0001
  1.245533E+0000  8.643768E-0001
 -3.173851E-0001  2.495938E+0000
 -2.387671E+0000  1.157710E+0000
  1.127663E-0001 -7.555143E-0001
 -6.230383E-0001 -1.281958E+0000
 -1.180550E+0000 -1.881475E+0000
  5.445588E-0002  4.279415E-0001
 -5.141420E-0001 -1.873749E+0000
  3.874052E+0000  1.669417E+0000
  4.695691E-0001  1.851882E+0000
  1.763001E+0000  4.795501E-0001
  9.652874E-0001  1.417710E+0000
 -4.439578E-0001 -7.607406E-0002
  1.807526E+0000  1.748107E-0001
  1.709780E+0000  1.491093E+0000
 -1.104922E+0000  4.604017E-0001
 -1.106341E+0000 -1.082631E-0001
  1.106969E+0000  1.099142E+0000
  1.587001E+0000  3.235028E+0000
  5.472346E-0002  2.241598E+0000
 -2.900060E+0000  1.159642E+0000
 -2.223833E+0000  1.106942E+0000
 -1.088977E-0001  5.465442E-0001
  1.807429E+0000  1.069836E+0000
 -6.261345E-0001  2.251485E-0001
 -9.427539E-0001 -3.077440E-0001
 -1.091458E+0000 -2.941122E+0000
  8.704682E-0001 -1.164420E+0000
 -1.889697E-0001 -7.938803E-0002
 -4.821079E-0001  1.000149E-0001
 -7.594834E-0001 -1.420406E-0001
  9.120282E-0001 -3.042352E-0001
 -2.992816E-0001 -2.742908E-0001
 -1.086447E+0000 -8.186565E-0001
 -6.590347E-0001  8.820282E-0002
 -1.264567E+0000  2.107596E+0000
  4.740706E-0001  4.213789E-0001
  2.369710E+0000 -5.702037E-0001
 -1.042320E+0000  2.343872E-0001
 -2.759455E+0000 -1.258494E+0000
 -4.833025E-0001  4.678618E-0001
 -1.366016E-0001 -1.802842E-0003
  1.994833E-0001  1.022666E+0000
 -1.812547E+0000  1.746668E+0000
 -1.585986E+0000  1.188185E+0000
 -5.401214E-0001  2.460089E+0000
 -1.626778E+0000  1.908784E+0000
 -2.498233E+0000  7.321205E-0001
  5.853474E-0001  2.114896E-0001
  1.435229E+0000 -2.496618E-0001
  5.394947E-0001 -2.715865E-0001
 -2.051123E+0000  1.323495E+0000
 -3.859650E-0001  9.839851E-0001
  5.766349E-0001  1.954913E+0000
  1.611838E+0000  1.574774E+0000
  1.054444E+0000  3.114964E+0000
 -1.397654E+0000  6.506711E-0001
 -9.287378E-0001  1.579038E-0001
 -1.907692E+0000 -1.570964E+0000
 -1.056679E+0000 -1.475550E+0000
  2.072187E+0000 -9.697985E-0001
  1.370868E+0000 -4.348660E-0001
 -3.006212E-0001 -1.675568E+0000
 -9.382125E-0001 -1.535931E-0001
 -5.709960E-0001 -6.984834E-0001
  7.841367E-0001 -3.569120E-0001
 -3.372332E-0001 -1.337450E+0000
 -1.232507E-0001 -3.414948E-0001
 -9.371181E-0001  9.201767E-0002
  4.159444E-0001 -9.971980E-0001
  3.616735E-0001 -3.378212E-0001
 -6.640950E-0001  1.136687E-0001
 -1.934213E-0001 -1.176431E+0000
  1.459430E+0000 -6.189159E-0001
 -1.498800E-0002  2.220125E-0001
 -3.349815E+0000 -1.431989E+0000
  6.850375E-0002 -1.487162E+0000
  1.408846E+0000 -3.346670E-0001
  4.809072E-0001 -1.425855E+0000
 -6.712977E-0001 -1.873978E+0000
 -7.416629E-0001 -7.601826E-0001
  8.460283E-0001  6.542901E-0001
  1.037926E-0001 -8.240515E-0001
  1.535051E+0000  8.292549E-0002
 -6.568857E-0002 -3.248283E-0001
  1.583069E-0001 -4.938241E-0001
 -2.456463E-0002 -2.018334E+0000
  5.839890E-0002  8.968615E-0001
 -1.490549E+0000  1.161857E+0000
  3.405508E-0003  6.454685E-0001
 -1.467725E-0001  9.034743E-0001
 -1.354620E+0000  2.030023E+0000
 -2.570452E+0000  4.474346E-0001
  1.639846E+0000  1.193263E+0000
 -1.305257E+0000  9.798126E-0001
 -1.937808E+0000 -1.049417E+0000
 -6.146665E-0001  7.240680E-0001
  1.411529E+0000  1.223068E+0000
  3.796925E-0001  1.573187E+0000
 -2.011029E+0000 -6.575360E-0001
 -3.117432E-0001 -2.094197E+0000
  1.497996E+0000 -5.299494E-0001
  2.300409E+0000  5.256460E-0001
  9.828664E-0002  5.626746E-0001
  3.608317E-0001 -6.236873E-0001
  5.467931E-0001 -1.146129E-0001
  5.598055E-0001  1.118339E+0000
 -8.225768E-0001 -1.130433E-0001
  1.276968E+0000  1.431494E+0000
 -1.797220E-0001 -3.894637E-0001
  1.647169E+0000 -1.578075E-0001
 -5.072445E-0001  2.740510E-0001
 -7.538980E-0001  3.415571E-0001
 -2.750893E+0000  3.281012E-0001
 -4.117642E-0001  1.949196E+0000
 -3.102883E-0001 -1.116438E+0000
 -8.611839E-0001 -2.948045E-0001
  2.253496E+0000  1.588888E+0000
  2.125026E+0000  1.121918E+0000
  1.215202E+0000  9.965168E-0001
 -1.491341E+0000 -5.145642E-0001
  8.412237E-0001 -7.597404E-0001
  3.557998E+0000 -7.178034E-0001
 -1.469026E-0002  2.449945E+0000
 -2.202839E+0000  9.321985E-0001
 -3.881951E-0001  1.141952E+0000
  4.322400E+0000  4.311170E-0001
  2.263940E+0000  7.366342E-0002
  2.072690E+0000 -2.206395E+0000
  8.450217E-0001 -1.482698E+0000
 -6.113327E-0002  1.907549E-0002
 -1.188045E+0000 -1.222772E+0000
  1.197221E+0000 -2.652348E+0000
  2.599116E+0000 -6.895867E-0001
  1.619534E+0000  2.995829E-0002
  8.672976E-0001 -8.215809E-0001
 -8.940979E-0001 -2.090081E-0001
  4.241237E-0001 -5.822268E-0001
  2.073027E+0000 -6.072331E-0001
 -9.546678E-0001  1.692769E+0000
 -4.586361E+0000  2.931471E-0001
 -1.183794E+0000  8.203584E-0001
  1.586824E+0000  2.663385E+0000
  9.843850E-0001  2.775858E+0000
 -3.217869E-0001  1.349352E+0000
 -1.011545E+0000 -4.369276E-0001
  1.469787E+0000 -1.040128E+0000
  1.870162E+0000 -2.147342E+0000
 -6.159435E-0001 -1.937340E+0000
 -2.209826E+0000  1.512098E+0000
 -3.116609E-0001  2.754064E+0000
  9.207603E-0001 -3.227385E-0002
  4.503993E-0001 -9.844908E-0002
  2.246116E-0001 -6.471495E-0002
 -1.696246E+0000 -5.110235E-0001
 -2.918830E-0001  2.063833E-0001
  2.638513E-0001  6.447575E-0002
  1.531517E+0000  2.825266E-0001
  1.402396E+0000  2.614120E-0001
 -1.040176E+0000 -5.697820E-0001
 -2.060534E+0000 -1.142208E+0000
 -5.982771E-0001  7.946300E-0002
  8.155642E-0001 -8.399912E-0001
  1.145467E+0000 -1.694315E+0000
 -2.738482E-0001 -1.199217E+0000
 -8.974997E-0001 -2.391413E+0000
 -5.046097E-0001 -2.347281E+0000
  2.342891E-0001 -1.084098E+0000
 -3.256282E-0002 -5.022973E-0001
 -1.308960E+0000  6.149710E-0001
 -1.866540E+0000  1.002773E+0000
 -2.287586E-0001  5.897859E-0001
  7.362030E-0001 -4.071333E-0001
  5.307118E-0001  1.185888E+0000
 -1.585029E+0000  9.756670E-0001
  1.059393E-0001  1.468037E+0000
  6.509528E-0001  1.746094E+0000
 -1.952766E+0000  2.416482E+0000
 -1.323394E+0000  6.451988E-0002
  9.317561E-0001 -5.966992E-0001
 -5.335817E-0001 -5.031605E-0001
 -2.279498E+0000 -9.274035E-0001
 -5.657989E-0001 -6.193260E-0002
 -2.352911E-0001 -1.708372E-0001
 -1.486836E+0000 -8.714410E-0001
 -1.269301E+0000 -5.182194E-0002
 -5.036617E-0001 -1.743842E+0000
 -1.203550E+0000 -3.059773E+0000
  5.308930E-0001 -5.084725E-0001
 -1.768662E+0000  1.281729E+0000
  2.469659E-0001 -4.868019E-0001
  1.698492E+0000 -4.742171E-0001
 -3.970636E-0001 -1.043327E+0000
 -7.307906E-0001 -2.262756E+0000
  2.425834E+0000 -9.798963E-0001
  8.107093E-0001 -1.555696E+0000
 -4.041565E-0001 -1.101006E+0000
 -1.688119E+0000  7.414868E-0001
 -1.582486E+0000 -2.013722E-0001
  2.530977E+0000  3.053753E-0001
  4.383039E+0000  2.069934E+0000
 -9.954608E-0001  1.344395E+0000
 -8.784075E-0001 -9.310762E-0002
 -1.567019E+0000 -6.517783E-0001
  1.388725E-0001  4.265249E-0001
  7.518560E-0001  1.437990E+0000
  2.002020E+0000  1.756982E+0000
 -7.186053E-0001  1.952207E+0000
 -3.067281E+0000 -4.459852E-0001
  1.253627E+0000 -2.706107E-0001
  1.966999E+0000  6.327618E-0001
 -1.798076E+0000  1.661620E+0000
 -9.008802E-0001  1.347728E-0001
  1.255722E+0000  1.470083E+0000
  1.940590E+0000  1.995319E+0000
 -2.423816E-0002 -8.317731E-0001
  1.070213E+0000 -3.805045E-0002
 -1.872169E-0001 -1.859469E+0000
  6.902467E-0001 -3.485814E+0000
  1.533000E+0000 -2.133133E+0000
  4.960439E-0001 -2.750044E+0000
 -1.903784E+0000 -4.074458E-0001
 -2.137642E+0000 -3.066879E-0001
 -1.782782E+0000 -1.865917E+0000
 -6.001452E-0002 -7.618798E-0002
  9.710997E-0001  3.710762E-0001
 -1.485568E+0000 -6.934228E-0001
 -2.186454E+0000  4.056991E-0002
  3.890863E-0002 -7.489845E-0002
  1.153818E+0000  1.526605E+0000
  3.859299E-0001  1.031274E+0000
 -6.154991E-0001 -1.022545E+0000
  3.702411E-0005  9.865140E-0001
 -8.916735E-0001 -1.251807E+0000
  1.987564E+0000 -1.184636E+0000
 -3.734939E-0001  1.356901E+0000
 -2.269041E+0000 -1.282907E+0000
 -1.729511E+0000 -5.606333E-0001
 -6.135467E-0001  1.087196E+0000
  6.621190E-0001  6.195867E-0001
 -1.581053E+0000 -3.509842E-0001
  4.650442E-0001  2.416776E-0001
  2.706255E+0000  1.487847E+0000
 -3.205575E+0000  1.696816E+0000
 -2.010237E+0000 -1.382731E+0000
  9.250457E-0001 -1.115091E+0000
  1.925998E-0001  1.138375E+0000
 -9.387400E-0001  1.219810E+0000
  5.215730E-0001  1.772659E+0000
  1.635209E-0001  2.537815E+0000
 -1.011755E-0002  4.297811E-0001
 -1.161278E+0000 -4.251164E-0002
  5.405645E-0001 -1.134214E+0000
  2.969808E+0000  7.404430E-0002
 -8.408797E-0001 -5.128476E-0001
 -1.675593E+0000 -5.753156E-0001
 -1.514866E+0000 -5.987303E-0001
  7.382982E-0002  1.183603E+0000
 -2.097974E+0000  2.114742E+0000
  8.107294E-0001  7.514248E-0001
  8.331774E-0001 -1.368875E-0001
 -5.348422E-0001 -7.335966E-0002
  2.261192E+0000  8.722898E-0001
  1.232696E+0000 -9.651054E-0001
 -8.348239E-0002 -1.775996E+0000
 -3.727395E-0002  1.861696E-0002
 -1.085676E+0000  1.712605E+0000
 -3.471143E+0000  5.135759E-0001
 -2.315979E+0000  8.253076E-0001
  1.620992E-0001  1.821497E+0000
  3.165817E+0000  1.292294E+0000
 -5.238261E-0001  1.731219E-0001
 -2.419814E+0000  1.340684E+0000
  9.381910E-0001  1.812084E+0000
 -5.932096E-0001  2.868604E+0000
  1.778582E+0000  7.276901E-0001
  3.112400E+0000  1.419765E+0000
 -3.602318E-0001  6.396378E-0001
 -3.001049E+0000  7.232208E-0001
 -3.982578E-0001 -1.925383E-0001
  2.005173E+0000 -5.332448E-0002
  2.014926E+0000 -4.689289E-0001
 -4.601700E-0001 -1.636394E+0000
 -8.485231E-0001 -3.052951E+0000
  6.598598E-0002 -1.201687E+0000
  1.998186E+0000  1.559425E+0000
 -5.099648E-0001  1.409993E+0000
 -9.653148E-0001  3.302918E-0001
 -2.871417E-0001 -6.442014E-0001
  1.669936E+0000 -9.528272E-0001
  8.309640E-0001 -6.743970E-0001
 -8.375787E-0001  2.293441E-0001
  7.210727E-0001  2.186704E-0002
  2.111961E+0000 -6.401755E-0002
  1.102986E+0000 -2.551309E-0001
 -7.181608E-0001  3.855974E-0001
 -3.067439E-0001 -1.541276E+0000
  1.606419E+0000 -4.276469E-0001
  8.170744E-0002  8.643775E-0001
 -5.311437E-0001  9.921260E-0002
 -5.066198E-0001  5.282853E-0001
  2.112075E+0000  2.517250E-0002
  1.181083E+0000  6.358483E-0001
 -5.322005E-0001  1.201222E+0000
  1.580799E+0000  2.323357E-0001
  8.711437E-0001  3.251896E-0001
  3.833203E-0001 -4.705713E-0001
 -5.910857E-0001 -2.602195E-0001
  6.020549E-0001 -1.029850E+0000
 -1.286060E-0001 -1.134973E+0000
 -3.010509E-0001 -1.770490E+0000
 -7.332209E-0001 -8.346100E-0001
 -1.635334E+0000 -2.219596E+0000
  1.190937E+0000 -2.134216E+0000
  3.546264E+0000  2.106035E-0001
  2.131721E+0000  1.372617E+0000
 -9.357122E-0001  2.268784E+0000
 -1.170712E+0000  4.423822E-0001
 -6.424420E-0002 -1.655341E+0000
  4.372767E-0001 -2.732690E+0000
 -6.798542E-0002 -1.931633E+0000
 -8.130850E-0001 -1.264305E+0000
  1.643160E+0000 -1.052441E+0000
  1.858274E-0001  5.585434E-0001
 -1.382687E+0000  6.746738E-0001
 -1.821132E+0000  1.108686E+0000
 -4.990611E-0002  9.477296E-0001
  1.676120E+0000  3.430082E-0001
  1.160824E+0000  5.479509E-0001
 -1.501640E+0000  1.206994E+0000
  8.396426E-0001  5.313609E-0001
  8.422885E-0001  2.002841E+0000
  1.519235E+0000  5.328505E-0002
  1.674656E-0001 -3.655991E-0001
 -6.191583E-0002 -5.821579E-0001
 -4.018033E-0002  9.282357E-0001
 -2.516381E+0000  6.627347E-0001
 -3.062459E+0000  8.970937E-0001
 -3.489212E+0000  1.551335E+0000
  8.732464E-0001  1.751152E+0000
  1.905622E+0000  8.166917E-0001
 -6.373274E-0001  1.028219E+0000
 -1.713132E+0000  9.958279E-0001
 -9.596141E-0001 -9.899766E-0001
 -4.987883E-0001 -1.457251E+0000
  1.542831E+0000  4.452629E-0001
 -1.000210E-0001  3.665327E-0001
 -9.470668E-0001 -4.155898E-0001
 -2.206377E+0000 -1.031006E+0000
 -8.673378E-0001  1.298115E+0000
  1.384944E-0001  1.536546E+0000
 -3.193769E-0002 -3.986990E-0002
 -2.010998E-0001  3.397087E-0001
 -1.721949E+0000 -1.037408E-0001
 -3.800761E-0001 -4.856208E-0001
  1.274511E+0000 -4.425751E-0001
 -1.762939E+0000  4.793770E-0001
 -2.009748E+0000  1.591332E+0000
  5.080805E-0002  1.925109E+0000
  3.659618E-0001  1.079269E+0000
 -1.857811E+0000  1.877811E+0000
 -5.293652E-0001  5.971423E-0002
  8.018217E-0001  9.358423E-0001
  4.740610E-0003  3.355945E+0000
 -3.025949E+0000  1.587828E+0000
 -7.856691E-0001  5.644695E-0001
  8.253525E-0001 -4.138954E-0001
  1.072684E+0000  2.426833E-0001
 -7.158173E-0001  1.069994E+0000
 -6.585114E-0001 -2.766768E-0001
  1.490764E+0000  9.798647E-0001
 -2.734501E-0001  1.792414E+0000
 -1.842561E+0000 -6.458051E-0001
  1.170469E+0000 -1.763917E-0001
  1.914398E+0000 -7.100099E-0002
  1.926620E+0000 -9.497461E-0001
 -2.975439E-0001  1.565528E-0002
 -1.861644E+0000  1.425229E-0001
 -2.236046E+0000  6.020149E-0001
 -1.186976E+0000  1.135155E+0000
 -1.272789E+0000 -6.231418E-0002
 -2.945333E+0000  5.782832E-0002
 -2.085642E+0000 -4.094863E-0001
  2.024889E+0000 -1.699188E-0001
  1.714148E+0000  3.743451E-0001
  8.643942E-0001  1.560351E+0000
 -6.062972E-0001  1.580001E+0000
  6.708160E-0001  1.135365E+0000
  1.957364E+0000  5.342420E-0001
 -1.707492E-0001  1.193944E+0000
 -2.262764E-0001  6.803337E-0001
 -3.381811E-0001  1.126010E+0000
 -3.448126E-0001  1.660254E+0000
  2.628030E-0002  3.271955E-0001
  7.410138E-0002 -4.931096E-0002
 -2.925156E-0001  8.285864E-0002
  1.590713E+0000 -2.140043E-0002
  8.504394E-0001  1.707719E+0000
 -7.137014E-0002 -1.120984E+0000
 -3.275820E-0002 -7.670410E-0001
  9.807401E-0001 -7.563758E-0001
 -4.774767E-0001  2.821401E-0001
 -3.694961E-0001 -6.794532E-0001
 -1.199734E+0000 -8.890386E-0001
  4.240551E-0001 -1.225348E+0000
  1.078945E+0000 -2.624917E+0000
 -2.265363E+0000 -5.482486E-0001
 -2.171266E-0001  9.884016E-0001
 -1.551875E-0001 -2.605557E-0001
  1.882134E+0000 -8.474076E-0001
  4.379923E+0000  1.619820E+0000
  1.958861E-0001 -8.138556E-0002
 -2.495337E+0000 -1.219490E+0000
 -1.175367E+0000 -3.284611E+0000
 -2.950328E-0001 -1.368547E+0000
 -1.274686E+0000  7.909200E-0001
  4.958348E-0001  5.976352E-0001
  5.749827E-0001  1.953957E-0001
 -6.571235E-0001 -9.749077E-0001
 -4.981186E-0001  2.335463E-0001
 -1.281101E+0000  1.097678E+0000
  4.966844E-0001 -2.277474E-0001
  1.955652E+0000 -2.441269E-0001
  4.658667E-0001  4.997421E-0001
  1.754790E+0000  2.489954E+0000
 -1.858678E+0000  1.509400E+0000
 -8.979004E-0001 -4.357954E-0001
  1.072919E+0000 -1.248714E+0000
  1.707326E+0000 -1.934563E-0001
 -5.991803E-0001  9.331390E-0001
 -6.142205E-0001  6.326994E-0001
 -5.127777E-0001 -8.519024E-0001
 -1.265967E+0000  1.445749E+0000
 -2.769594E-0001  1.837216E+0000
 -6.507034E-0001  6.365444E-0001
 -5.209090E-0001  1.912772E+0000
  1.827179E-0001  1.978972E+0000
  1.165923E+0000  2.615912E+0000
 -2.626479E-0001  2.678006E+0000
 -2.713522E+0000  9.832141E-0001
 -1.322861E-0001  9.898743E-0001
  4.553653E-0001  6.282540E-0002
 -2.066866E+0000 -9.643155E-0001
 -6.946709E-0001 -9.744434E-0002
  1.297432E+0000  1.054812E+0000
  1.143995E+0000  1.301911E+0000
 -2.588123E+0000  1.667656E+0000
 -3.795474E-0001 -1.156835E-0001
  1.871276E+0000  2.096427E+0000
  1.946197E+0000  6.742438E-0001
 -5.894912E-0001  1.257661E+0000
 -9.435788E-0001  8.202721E-0001
 -1.284887E+0000 -1.246661E+0000
  2.427218E+0000 -1.106807E+0000
  1.074427E+0000 -2.086891E+0000
 -9.220050E-0001  1.058536E+0000
 -3.968748E+0000  2.331469E-0001
  8.253926E-0001 -1.451362E+0000
  2.576555E+0000 -1.179142E+0000
  7.161742E-0002 -1.193144E+0000
  1.312242E-0001 -8.093255E-0001
 -2.453104E-0001  8.240136E-0001
  2.534723E+0000  1.688036E+0000
  4.963765E-0001  2.408296E+0000
 -5.341225E-0001  3.601836E+0000
 -1.613995E+0000  9.162901E-0003
 -6.583820E-0001 -7.041653E-0001
  2.403767E+0000 -1.208370E+0000
  1.077283E+0000 -1.637388E+0000
  2.849414E-0001  5.311559E-0001
 -2.453251E+0000  2.308232E+0000
 -2.434408E+0000 -1.207191E-0001
 -8.150725E-0001 -2.969760E-0001
  2.462497E+0000 -3.291973E-0001
  1.074918E+0000  6.939889E-0001
 -3.691822E-0001 -1.539524E-0001
 -2.080949E+0000 -2.640139E-0001
 -1.325810E+0000  8.533107E-0001
  1.095626E+0000  1.306391E-0001
  2.050182E+0000  9.602456E-0001
 -1.433423E+0000  5.600696E-0001
 -4.140542E-0001  1.129663E+0000
 -8.084273E-0001  5.941005E-0001
  1.353626E+0000  1.081932E+0000
  2.269435E-0001  1.401857E+0000
 -1.853611E+0000  1.235305E+0000
 -6.332352E-0001 -1.947120E+0000
  1.279915E+0000 -2.743917E-0001
  1.097401E+0000  6.666009E-0001
 -1.600003E+0000  4.467300E-0001
  3.143792E-0001  4.570856E-0001
  4.562471E-0001 -1.273073E+0000
 -3.781049E-0001 -4.371384E-0001
 -1.622544E+0000 -1.096250E+0000
  9.122083E-0001  1.209383E+0000
 -8.252871E-0001  2.285242E+0000
 -9.207751E-0001  2.717779E+0000
 -1.606401E+0000  5.173854E-0001
  2.422934E+0000  9.066154E-0001
 -1.220602E+0000  1.568810E+0000
 -2.763076E+0000  1.311435E+0000
 -2.031868E+0000 -1.660251E+0000
 -1.385940E+0000 -1.163390E+0000
  2.167329E+0000  1.492962E+0000
  2.872863E-0001  2.835688E+0000
 -1.922630E+0000  1.676028E+0000
  1.285890E+0000  1.435673E-0001
  1.644305E+0000 -5.518734E-0001
  9.838773E-0001  1.400285E+0000
 -1.118209E-0001  3.477709E+0000
 -1.169545E+0000 -4.560514E-0001
  1.247506E+0000 -5.352875E-0001
  2.026746E+0000  4.648053E-0001
  9.654817E-0001  1.104431E+0000
 -2.043733E+0000 -7.265853E-0001
 -8.221976E-0001 -1.176782E+0000
  4.116615E-0001 -5.844406E-0001
 -1.419026E+0000 -1.492088E+0000
  7.681992E-0001 -3.860996E-0001
  2.331624E+0000  9.815992E-0001
  6.962891E-0001  1.076637E+0000
 -5.638376E-0001  1.559008E+0000
  1.758996E-0001  1.395950E+0000
 -1.152765E+0000  6.337642E-0001
  2.627068E-0001 -1.643473E+0000
  2.826501E+0000 -3.641051E-0001
 -1.402625E+0000  2.113348E-0001
 -5.276858E+0000  3.834307E-0001
 -2.088123E+0000 -8.992480E-0002
  1.311035E+0000  5.465644E-0001
  1.051926E+0000  9.721296E-0001
 -4.639577E-0001  1.161202E-0001
 -6.639544E-0002 -1.051696E+0000
 -3.971576E-0001 -4.228824E-0001
 -3.144397E-0002  1.409913E-0001
 -1.438731E+0000 -5.362280E-0001
  1.046019E+0000 -2.685137E-0002
  6.030483E-0001 -4.278944E-0001
 -1.179016E-0001 -2.021077E+0000
  1.314183E+0000 -1.456258E+0000
  9.688692E-0001 -9.521735E-0001
  3.922051E-0001 -8.602885E-0001
  5.547880E-0001  1.755773E+0000
 -3.448709E-0001  2.453086E-0001
 -1.913751E+0000 -2.129268E-0001
  6.021400E-0001 -1.493617E+0000
  1.032812E+0000 -1.033415E+0000
 -1.768319E-0002 -2.052301E+0000
 -5.690949E-0001 -5.820516E-0001
 -5.177033E-0001 -9.678544E-0001
  7.502847E-0001  2.595006E-0001
 -2.356837E+0000  2.574084E-0001
 -3.039174E-0001 -1.492767E+0000
  1.344354E+0000  2.224656E-0001
  1.428775E+0000  1.590413E+0000
 -1.274441E+0000  1.510912E-0001
 -2.556976E-0001  4.498341E-0001
  1.328760E+0000 -9.464784E-0002
  6.140379E-0001  1.046685E+0000
  3.623442E-0001  2.229471E+0000
 -2.832120E+0000  7.705608E-0001
  1.087817E+0000 -1.391038E+0000
  3.006503E+0000  4.487797E-0001
  1.036626E+0000  1.345226E+0000
 -4.358936E-0001  1.258431E+0000
 -1.398615E+0000  7.463144E-0001
  9.945594E-0001  3.533169E+0000
 -1.755583E-0001  1.426109E+0000
  3.912436E-0001  1.422671E+0000
  2.821462E+0000  2.334051E+0000
  3.332861E+0000  2.710672E+0000
  1.211040E+0000  2.519668E+0000
 -7.765611E-0001  9.148330E-0001
 -3.334020E-0001  1.273546E+0000
 -1.637668E+0000  1.070361E+0000
 -2.527084E-0001  1.139931E+0000
 -1.037063E+0000  1.110803E+0000
  4.791544E-0001 -1.927710E-0001
 -2.702047E-0002 -1.262070E+0000
  1.801233E-0001 -1.145893E+0000
 -8.429133E-0002  1.235976E-0001
  2.677368E-0001  3.781087E-0001
  9.441590E-0001 -5.521618E-0001
  5.073618E-0001 -7.175998E-0001
  1.775482E+0000  2.710349E-0001
 -1.157363E+0000 -3.031966E-0001
  1.846791E-0001 -3.458567E-0001
  8.501300E-0001  2.311207E+0000
 -8.650360E-0001  1.653707E-0001
 -1.554249E-0001 -8.664983E-0001
  2.979828E-0001  1.332956E+0000
  1.963317E+0000  2.669035E+0000
 -3.568639E+0000 -2.653979E+0000
 -3.872997E-0001 -1.870784E+0000
  1.099222E+0000 -3.571935E-0001
  9.726910E-0001 -7.038773E-0001
 -8.235442E-0001 -4.579666E-0001
  6.339738E-0001 -1.740506E+0000
  3.173242E-0001 -1.659928E-0001
  4.802312E-0001  1.187237E-0001
  3.933376E-0001  1.947256E-0001
  1.136816E+0000 -4.932989E-0001
  1.998988E+0000 -7.674421E-0002
 -1.762402E-0001 -1.029641E+0000
 -2.291385E-0001 -1.119882E+0000
  9.502086E-0001 -5.612049E-0001
 -2.946470E-0001 -6.326837E-0001
 -1.526888E+0000 -1.087246E+0000
 -1.595639E+0000 -1.011264E+0000
  3.207025E-0001  2.465921E-0001
  3.308336E-0001 -6.102475E-0001
  3.750727E-0002 -7.543840E-0001
  1.900467E-0001 -1.386466E+0000
  2.071804E+0000 -9.729433E-0001
 -1.920963E+0000  1.193593E-0001
 -3.536782E+0000  1.996659E+0000
 -1.414306E+0000  1.903288E+0000
 -8.346392E-0001 -6.649569E-0001
  1.667239E+0000  1.274993E+0000
  2.262710E+0000  4.363954E-0001
  1.018863E+0000  4.570415E-0001
 -7.425111E-0001 -4.562442E-0001
  2.011450E+0000 -1.116071E+0000
  3.091804E+0000  6.473458E-0001
 -3.103157E-0001  7.041595E-0001
 -1.477145E+0000 -7.873915E-0001
  9.086947E-0001 -8.237258E-0001
  1.913646E+0000  1.088937E+0000
  1.015156E+0000  6.529241E-0001
  4.339262E-0001  2.556394E-0001
 -1.396153E+0000 -5.622486E-0002
 -1.988155E+0000  9.284666E-0001
 -2.559139E+0000  1.382473E+0000
 -1.461031E+0000  3.401366E-0001
  8.627585E-0001  1.028819E+0000
 -2.723589E-0001  8.859671E-0001
  1.390214E+0000 -2.665325E-0001
 -1.594616E-0001  1.656831E-0001
  9.417158E-0001 -2.711781E-0001
 -7.209641E-0001  1.881609E+0000
 -5.223250E-0001 -2.920907E-0001
  1.242815E+0000 -2.356244E-0001
 -3.902185E-0001 -4.015606E-0001
 -5.319354E-0001  7.110121E-0001
 -7.372950E-0001 -4.105332E-0004
  8.870271E-0001 -9.377635E-0001
  1.680951E+0000 -7.544331E-0001
  1.655347E+0000 -1.470356E+0000
 -6.416532E-0001 -4.744330E-0001
 -9.116787E-0001 -1.462041E+0000
  1.002001E-0001 -1.527920E-0001
  9.427296E-0001  6.492468E-0001
  9.339537E-0001  6.053985E-0001
  6.088378E-0001  2.043558E+0000
 -2.035003E+0000  7.790911E-0001
 -2.659515E+0000 -7.314359E-0001
 -6.620993E-0002 -5.635722E-0002
  1.393330E+0000 -5.740199E-0001
  5.871639E-0001  1.008659E-0001
 -2.406350E+0000  5.380401E-0001
 -8.306364E-0001  6.519648E-0002
  2.935138E-0001 -4.715600E-0002
  2.693756E+0000 -7.444848E-0001
  3.255103E-0001  3.458541E-0001
  8.635742E-0001 -1.142359E+0000
  3.872609E-0001  8.007336E-0002
  7.948564E-0001 -1.832248E-0001
 -1.071056E-0001 -1.285979E+0000
  1.158231E+0000 -3.200041E-0001
 -4.689206E-0002  3.047325E-0001
 -2.075526E+0000 -1.465517E+0000
 -8.722714E-0001 -1.836518E+0000
  7.040672E-0001 -2.966283E-0001
 -2.279164E-0001  5.076231E-0001
  8.635297E-0001  8.082118E-0002
 -1.657901E-0001 -5.932773E-0001
 -1.345834E-0001 -1.755680E+0000
  1.496319E+0000 -1.364389E+0000
  5.028656E-0001 -5.224966E-0001
 -1.238524E-0001 -3.750374E-0001
  5.106042E-0002 -4.821841E-0001
  1.022899E+0000  1.199523E+0000
  2.432526E+0000  4.512912E-0001
  7.738683E-0001 -5.163515E-0001
  6.701820E-0001 -4.328374E-0001
 -7.069745E-0001  4.605055E-0001
 -1.700751E+0000 -1.489681E-0001
 -1.513099E+0000 -1.875880E+0000
  1.208726E+0000 -2.120954E+0000
  3.386905E+0000 -1.178636E+0000
 -8.594306E-0002 -2.651538E+0000
 -4.811370E-0002 -6.442619E-0001
 -3.957689E-0001 -8.675027E-0001
 -1.748808E+0000 -7.049830E-0002
 -9.892476E-0001 -1.020873E+0000
 -1.814006E+0000 -1.892922E-0001
 -4.458148E-0001  4.848931E-0001
  7.575630E-0001  2.459489E+0000
  8.275979E-0001  1.790906E+0000
  5.304899E-0001  2.298804E+0000
 -3.671177E-0001  1.064649E+0000
  2.028829E+0000  9.095506E-0001
  4.677134E-0001  1.851104E+0000
 -1.099016E-0001 -8.857519E-0002
 -1.258586E-0001  8.384434E-0001
 -1.137902E+0000  1.680089E+0000
 -1.194388E+0000  2.535344E+0000
  5.773271E-0001 -7.069667E-0001
  2.492557E+0000 -3.606623E-0001
  1.646128E+0000  8.367867E-0001
 -8.105479E-0001  1.601040E+0000
 -2.375122E-0001  5.460094E-0001
  2.692850E-0001 -4.480490E-0001
  1.473934E+0000  2.762798E-0001
  1.999176E-0001  9.339082E-0001
 -3.469533E+0000  1.067899E+0000
  2.537094E-0001 -3.198275E-0001
  2.610370E+0000 -4.227299E-0001
  2.375520E+0000  9.019205E-0001
 -7.545931E-0001  1.167935E+0000
 -1.481569E+0000 -1.871571E+0000
 -1.435866E+0000 -2.153095E+0000
  1.851526E+0000 -1.495580E+0000
 -3.876833E-0001 -1.240037E-0001
 -9.797159E-0001  1.829523E-0001
 -1.006041E+0000 -6.859805E-0001
 -4.200952E-0001  6.488716E-0001
 -4.583188E-0001  1.048627E+0000
 -7.038144E-0001  5.639394E-0001
  1.432503E+0000  8.142466E-0001
  3.050828E+0000 -1.536229E+0000
  1.841890E+0000 -1.647353E+0000
  7.515378E-0002 -2.692465E-0001
 -1.830234E+0000  1.470767E+0000
 -3.215932E+0000 -4.397399E-0001
 -6.418039E-0001  1.073463E+0000
  1.421557E+0000  8.843099E-0001
  3.835847E+0000 -2.395124E-0001
  1.837320E+0000 -1.679453E-0001
 -6.946511E-0001 -1.879260E-0001
  2.198811E-0001 -9.427941E-0001
 -8.952355E-0001 -1.017672E+0000
 -1.183903E+0000 -9.221898E-0001
 -2.028706E+0000 -7.167007E-0001
 -8.087789E-0002  7.039287E-0001
 -1.607493E-0001  2.026155E+0000
 -1.174936E+0000  2.166738E+0000
 -5.238207E-0001  1.663048E+0000
  1.787852E+0000  7.898032E-0001
  2.287215E+0000  2.044614E+0000
 -4.557038E-0001  3.363809E+0000
 -1.089415E+0000  2.293906E+0000
  1.092823E+0000 -2.054987E-0001
  1.792196E+0000  1.009916E+0000
 -6.408415E-0001  4.159566E-0001
  3.776859E-0001  4.396765E-0001
 -1.126949E+0000  1.048082E-0001
  1.014871E+0000 -1.108170E+0000
  2.259320E+0000 -1.304481E-0001
 -6.508598E-0001 -8.907329E-0001
 -1.964534E+0000  1.845805E-0001
  1.049706E+0000  1.660593E-0001
  4.763982E-0001 -7.627848E-0001
 -1.497489E-0001 -3.614666E-0001
 -8.009940E-0001 -3.532755E-0001
 -6.827935E-0001 -4.033543E-0001
 -2.607683E+0000 -1.287071E+0000
 -1.258922E+0000 -1.480452E+0000
  1.655993E+0000 -2.249186E-0001
  5.839732E-0002 -1.073073E+0000
  4.428262E-0001 -2.455791E+0000
  4.497712E-0001 -1.375962E+0000
  1.721180E+0000 -2.531513E-0001
  1.408565E+0000 -4.493523E-0001
 -1.332371E-0001  9.132869E-0001
 -1.375553E+0000  1.328765E+0000
 -8.843785E-0001 -2.053232E-0002
 -1.242349E+0000  1.260609E+0000
 -2.392215E+0000  7.562185E-0001
 -7.557021E-0001  1.391725E+0000
  3.572765E-0001  2.099736E+0000
  1.618283E+0000  8.910827E-0001
  1.668977E+0000 -4.127231E-0002
 -5.487171E-0001 -5.448580E-0001
 -1.468944E+0000 -1.246016E+0000
  3.471895E-0001 -1.415060E+0000
  4.084022E-0001 -1.991692E-0001
  1.126983E+0000 -1.177143E+0000
 -5.544621E-0001 -1.185071E-0002
  9.583272E-0001 -6.819947E-0001
  3.962850E-0001  5.725009E-0001
  5.919922E-0001 -2.152373E-0001
  1.201696E+0000 -2.136051E+0000
  2.209355E+0000  2.117774E-0001
 -9.596805E-0002 -5.002802E-0001
 -1.676260E+0000 -7.044061E-0001
 -1.395080E+0000 -7.535029E-0001
 -1.367670E+0000 -1.264509E+0000
  4.230984E-0001 -1.186243E+0000
  1.373316E+0000 -2.264990E+0000
 -1.070343E+0000 -2.011258E+0000
 -1.862078E+0000 -2.282093E+0000
 -1.664649E-0001 -2.013799E+0000
  2.412568E+0000 -8.021520E-0002
  4.793592E-0001  1.665961E+0000
 -1.489606E+0000  1.337461E+0000
  2.206754E-0001 -4.681112E-0001
  1.704583E-0001 -1.383907E-0001
  2.647628E+0000  1.781611E+0000
  8.357145E-0001  3.226767E+0000
 -2.631706E+0000  1.908732E+0000
 -2.959344E+0000 -3.680754E-0001
  4.454962E-0001 -1.034490E+0000
  2.064854E+0000 -3.372737E-0001
  2.371415E+0000  1.692018E+0000
  6.786042E-0002  9.001871E-0001
 -1.957238E+0000 -1.685110E+0000
 -1.046109E-0001  2.210822E-0002
 -3.664787E-0001  9.181412E-0001
 -1.280784E+0000 -1.512924E-0001
 -1.045069E+0000 -5.775896E-0002
  1.331329E+0000  1.073464E+0000
 -1.368070E+0000  1.123900E+0000
 -5.128640E-0001 -8.930452E-0001
  1.869450E+0000  1.415670E+0000
  1.887587E+0000  1.503997E+0000
  1.487359E+0000  5.124054E-0001
  1.808658E+0000  8.048213E-0001
  1.700244E+0000  1.478707E+0000
 -2.949154E-0001  8.926472E-0001
 -1.779513E+0000  2.722099E-0001
 -8.083031E-0001  1.132484E+0000
  9.116007E-0001  6.041851E-0001
  7.307194E-0001 -5.868441E-0001
  2.848005E-0001  7.121069E-0001
  8.465710E-0001 -8.401920E-0002
 -1.995602E-0001 -1.109010E+0000
  4.880734E-0002 -3.897693E-0001
 -3.505159E-0001 -4.390825E-0001
  9.262469E-0001  1.896143E+0000
 -5.759823E-0001 -1.039586E+0000
  2.304421E+0000 -1.368814E+0000
  9.939935E-0002  1.204568E-0002
 -2.421558E+0000 -5.739810E-0001
  2.661937E-0002 -3.487624E-0001
  1.726394E+0000  5.513445E-0001
 -1.983204E-0001 -5.322475E-0001
 -1.279327E-0001  2.978484E-0001
 -5.171848E-0001 -6.475700E-0001
  3.488298E-0001 -9.439509E-0001
  9.525140E-0001  4.071373E-0001
  1.545182E+0000  2.524093E+0000
 -3.150352E-0001  4.691399E-0001
  2.071087E+0000 -2.930584E+0000
  9.421493E-0001 -3.205834E+0000
  2.061451E+0000 -1.872579E+0000
  3.917872E-0001  2.363161E-0001
  1.935245E-0001  9.778952E-0001
 -1.243462E+0000 -7.359211E-0001
  5.809174E-0001 -8.212838E-0001
 -3.564834E-0001 -8.687337E-0001
  8.284887E-0001 -3.240057E-0001
  5.921949E-0001 -3.646251E-0001
 -1.099077E+0000 -7.555624E-0001
 -3.416982E-0002  2.546295E-0001
  7.708962E-0001  1.974977E-0001
  4.107469E-0001  2.245881E-0001
 -1.832933E+0000 -4.394203E-0001
 -5.166404E-0001 -5.733912E-0001
 -2.088715E+0000  4.989446E-0001
 -8.753280E-0002 -3.852541E-0001
  2.949429E+0000 -1.770031E-0001
  2.330946E-0005  1.057290E+0000
 -4.603511E-0001  1.340135E+0000
 -9.127177E-0001  1.992177E+0000
  6.823763E-0001  1.642529E+0000
  1.727004E+0000  2.296760E+0000
  1.444589E+0000 -1.009855E+0000
  1.755754E+0000  1.173484E-0001
 -1.693527E+0000  1.330351E+0000
 -2.566305E+0000  9.830062E-0001
 -2.296516E+0000 -8.473980E-0002
 -5.996330E-0001  1.757819E+0000
 -4.592728E-0001  8.341111E-0001
 -5.328210E-0001  1.317770E+0000
  1.484974E+0000  9.943385E-0001
 -1.695118E+0000  7.100921E-0001
 -2.334447E+0000  8.250695E-0001
 -2.570762E-0001 -1.753976E-0001
  2.266180E+0000 -1.427379E-0001
  2.650015E-0001  2.465028E+0000
 -1.919479E-0001  1.463138E+0000
  1.187186E+0000  2.180752E+0000
 -1.251545E-0001  2.238703E+0000
 -1.356487E+0000  1.601729E+0000
 -1.492863E-0001 -1.109811E-0001
 -2.301673E-0001  9.749081E-0002
  1.749654E+0000 -2.485066E-0001
  2.259773E+0000  3.544006E-0001
 -1.976686E+0000  3.714490E-0001
 -1.746931E+0000  3.585463E-0001
 -1.108002E+0000 -1.754283E+0000
 -8.607620E-0001 -1.719660E+0000
  1.635801E-0001 -6.505607E-0001
  1.452171E-0001  4.425178E-0001
 -3.432739E-0001  1.210554E+0000
  5.785050E-0001 -1.027495E+0000
  1.264345E+0000  8.386579E-0001
  2.682626E-0001  1.771714E+0000
 -3.309543E-0001 -1.301276E+0000
 -2.010923E+0000 -1.326138E+0000
 -3.602613E-0001 -7.363307E-0001
 -6.779871E-0002  2.290240E+0000
  1.296379E+0000  1.235561E+0000
  1.077208E+0000  5.180487E-0001
 -2.412149E+0000 -5.731326E-0001
 -8.450923E-0001 -4.786381E-0002
  6.440795E-0001  1.540593E+0000
  5.474967E-0001  1.202713E+0000
  1.828387E-0001 -1.095649E-0001
 -2.632288E+0000 -1.312473E-0001
  9.759436E-0001 -1.622625E+0000
  9.551952E-0001 -9.786995E-0001
 -1.297296E+0000 -6.907486E-0001
 -2.156220E+0000 -8.794605E-0001
 -1.320022E+0000 -4.996673E-0001
  1.266982E+0000  5.097704E-0001
  8.880906E-0001 -8.718145E-0001
  1.554073E+0000 -3.575126E-0001
  1.130964E+0000  1.070736E+0000
 -9.620988E-0001  1.591079E+0000
 -7.748468E-0001  3.247134E-0001
  1.296984E+0000 -2.653295E-0001
  1.202497E+0000 -3.120934E-0001
  1.803134E+0000 -1.178333E+0000
  6.127737E-0001 -1.265398E+0000
  2.968656E-0001 -8.794103E-0001
  3.526033E-0001 -1.102868E+0000
  1.147473E+0000 -1.360205E+0000
 -1.132598E+0000  7.938355E-0001
 -1.474008E+0000  1.391698E-0002
 -5.287470E-0001 -1.058739E+0000
  3.221349E+0000 -9.462140E-0001
  1.365225E+0000 -1.170162E+0000
 -3.576660E-0001  1.591124E-0001
 -2.080530E+0000 -1.883868E+0000
 -1.170561E+0000 -1.698283E+0000
 -1.330775E-0001 -2.578258E+0000
 -1.324015E+0000 -6.494652E-0001
 -1.520761E+0000 -3.258992E-0001
 -1.518525E+0000  1.246712E+0000
 -6.131589E-0002 -3.051845E-0001
  1.388271E+0000  1.556619E-0001
  3.323869E-0001  3.362428E-0001
 -3.440365E+0000 -1.589027E+0000
 -2.026199E+0000 -1.807137E+0000
  1.578716E-0001 -3.968672E-0001
  4.078806E-0002  1.043167E+0000
  3.887338E-0001 -1.166057E-0001
  7.340516E-0001 -4.103848E-0001
  4.774262E-0001  1.277435E+0000
 -8.590250E-0001  1.684479E-0002
 -1.768974E+0000  3.658982E-0001
  7.789284E-0001 -4.975567E-0001
  1.769581E-0001  7.617821E-0001
  1.154947E+0000  2.126262E+0000
  6.573123E-0001  1.149515E+0000
  5.899935E-0001  2.273669E-0002
 -2.235137E-0001 -7.228612E-0001
  1.749492E+0000  1.464177E+0000
  3.657305E-0001  4.448486E-0001
  9.912383E-0001  1.682759E-0001
  2.054684E+0000 -8.962155E-0001
  5.511608E-0001  3.065025E-0001
 -8.781033E-0001 -2.945419E+0000
 -2.116003E+0000 -1.082855E+0000
  1.468297E+0000 -6.977899E-0001
 -6.906174E-0001  3.352664E-0001
 -1.396691E+0000  1.927916E+0000
  3.489605E-0001  7.234343E-0001
  1.193116E+0000  9.539581E-0001
  1.118181E-0001 -1.283807E+0000
 -1.576822E+0000  7.695271E-0001
 -1.408813E+0000  7.557045E-0002
 -1.074589E+0000 -1.285856E+0000
  1.779378E+0000 -2.567194E+0000
  1.361782E+0000 -1.310219E+0000
 -5.264280E-0001 -1.025109E+0000
 -2.187396E-0001  3.022240E-0001
  1.108404E+0000  7.759687E-0001
  3.214825E-0001  6.174246E-0001
 -2.055457E-0001 -1.052397E+0000
  1.161229E+0000 -1.074373E+0000
 -6.684687E-0001  1.009973E+0000
  2.528806E-0001  4.959803E-0002
  1.033979E-0001  2.926790E+0000
 -8.029589E-0001  1.400902E+0000
  5.414411E-0003 -6.019742E-0002
  3.614188E-0001  1.186896E+0000
 -1.018176E+0000 -1.548231E-0001
 -2.698139E+0000 -1.016553E+0000
 -1.927735E+0000 -1.274259E-0001
  1.531361E-0001 -2.107348E+0000
  1.232038E+0000  8.401349E-0001
 -2.135052E+0000  3.470504E+0000
 -2.297824E+0000  1.853670E+0000
  2.748367E-0001 -1.857680E+0000
  3.026443E+0000  9.392480E-0002
  4.228509E+0000  2.192725E+0000
 -1.028614E+0000  2.148022E+0000
 -2.867171E+0000  3.877901E-0001
 -1.554860E+0000 -2.930613E-0002
  4.297399E+0000 -1.865592E-0002
  2.431788E+0000  5.221875E-0001
 -5.595673E-0001 -1.647162E-0002
 -8.896942E-0001 -2.041890E-0001
 -1.461654E+0000 -1.698464E+0000
  1.212277E+0000 -1.206476E+0000
  2.001212E+0000 -9.341715E-0001
  6.159633E-0002  4.846348E-0001
 -1.067640E+0000 -1.511006E+0000
 -1.303658E-0001 -2.592396E+0000
  2.506149E+0000  1.400725E+0000
 -8.046218E-0001 -3.861148E-0001
 -1.680541E+0000  9.827771E-0001
  5.479752E-0001  5.254603E-0001
 -1.211006E+0000  2.834292E-0001
 -1.848998E+0000  3.130638E-0001
 -1.840220E+0000 -2.271565E+0000
  4.990100E-0001 -1.787708E+0000
  1.762559E-0001  7.174392E-0001
 -3.934918E-0002  1.060689E+0000
 -9.735990E-0001 -9.528279E-0001
 -8.681398E-0002 -1.936070E+0000
  6.577488E-0001 -1.689705E+0000
  7.665018E-0002 -8.147662E-0001
 -7.402526E-0002  8.649860E-0001
 -2.062952E+0000  2.618449E-0001
 -1.095449E+0000  1.334085E+0000
  5.195763E-0001  9.216365E-0001
  8.187280E-0001  3.662982E-0001
 -3.277444E-0002 -1.491202E+0000
  8.942493E-0001  9.450872E-0002
 -8.199897E-0001  1.554695E+0000
 -1.803374E+0000 -5.007631E-0001
  1.022632E+0000  1.064003E-0001
  1.220131E+0000  1.408978E-0001
  3.122854E-0001 -1.727915E+0000
  2.243357E+0000 -7.538125E-0001
  1.983603E+0000 -1.889511E+0000
 -1.150948E+0000 -2.167454E+0000
 -1.499493E+0000  1.943876E-0002
 -1.409223E-0001 -2.155773E-0001
 -9.670001E-0001 -1.256487E+0000
  2.277145E+0000 -2.104881E+0000
  1.152944E+0000 -1.243257E+0000
 -3.651093E-0001 -1.228439E-0001
 -8.435366E-0001 -1.560956E+0000
  4.668156E-0001 -2.596770E+0000
 -7.701160E-0001 -1.311824E+0000
 -6.888330E-0001 -7.305247E-0004
  1.908480E+0000  3.696755E-0002
 -2.801189E-0002 -3.138298E-0002
 -5.216983E-0001 -4.061657E-0001
 -5.201316E-0001  4.298091E-0001
  2.200740E-0001 -5.037171E-0002
  1.444775E+0000 -6.905049E-0001
  1.937991E+0000 -7.386933E-0001
  2.316523E+0000 -5.021313E-0001
  5.412073E-0001 -7.833792E-0001
  7.729966E-0001 -4.883099E-0001
  3.252885E-0001  1.182486E+0000
  5.188053E-0001  1.646304E-0001
 -1.899816E+0000  8.709594E-0001
 -2.810267E+0000  8.906934E-0001
 -1.079966E+0000 -2.316868E-0001
  5.367252E-0001  1.913273E-0001
  2.337420E+0000  6.980777E-0001
 -5.108348E-0001  1.476086E+0000
 -1.636630E+0000  1.989707E+0000
 -2.748625E+0000  1.094258E+0000
  1.884294E-0001  1.455856E-0001
  1.406233E+0000  3.105879E-0002
  1.845411E+0000  6.352131E-0001
  2.093286E+0000 -8.216456E-0001
 -1.094505E+0000 -6.404726E-0001
  6.265724E-0001 -1.371898E+0000
  8.427539E-0002 -1.159553E+0000
  5.620109E-0001 -1.296054E+0000
  4.466872E-0001 -1.182626E+0000
  1.896711E+0000 -2.059023E+0000
  6.487011E-0002 -2.445795E+0000
 -1.562648E+0000  1.859380E-0003
  3.836002E-0001 -3.567934E-0001
 -1.730598E+0000 -5.989317E-0002
 -4.374456E-0002 -1.416764E+0000
  1.957803E+0000  8.310030E-0001
 -3.066477E-0001  2.030680E+0000
  5.487027E-0001  5.945734E-0001
 -3.292042E-0001 -2.904497E-0001
 -6.350817E-0001 -1.106616E+0000
  1.059022E+0000 -7.266935E-0001
  1.405513E+0000 -2.048745E-0001
  3.358760E-0001  1.222716E+0000
 -2.807611E-0001 -2.595068E-0001
  1.216770E+0000  1.004378E+0000
  1.898949E-0001  1.035493E+0000
  1.095947E+0000  1.895678E-0001
  1.282510E+0000 -1.760623E+0000
 -4.855403E-0001 -1.937920E+0000
 -1.697160E+0000 -1.486436E+0000
 -3.008710E-0001 -1.328846E+0000
 -1.375953E+0000  6.969513E-0001
 -1.512098E+0000 -1.049958E+0000
 -1.256054E+0000 -4.960229E-0001
  3.858546E-0001  8.637378E-0001
 -1.408143E+0000 -8.156875E-0001
 -1.437729E+0000 -1.423861E+0000
  1.137932E+0000 -1.556076E-0001
  2.006031E-0001 -1.690997E+0000
 -8.917123E-0001 -8.727659E-0001
 -4.339432E-0002 -1.992563E+0000
  9.664422E-0001 -1.116025E-0001
 -9.412917E-0001 -3.580179E-0001
 -6.600213E-0001 -9.647546E-0001
  4.965279E+0000 -2.902312E+0000
  2.204993E+0000 -3.968910E+0000
  2.683438E-0001 -3.253247E+0000
 -2.945677E+0000 -3.166526E+0000
 -5.246757E-0001 -2.912534E+0000
  9.340472E-0001 -2.050659E+0000
  2.215311E+0000  1.241344E+0000
 -1.269214E-0001  7.565396E-0001
 -2.957346E-0001 -6.412465E-0001
 -9.422920E-0001 -2.047878E+0000
  3.536279E-0001 -1.253987E+0000
 -1.244317E+0000 -7.605305E-0001
  4.814976E-0001 -1.587379E+0000
  7.691415E-0002  6.708668E-0001
 -7.517557E-0001 -1.539023E-0001
 -7.915150E-0002 -3.843861E-0001
 -2.303757E+0000  2.424669E-0002
 -2.549190E+0000  1.397954E+0000
 -2.210602E+0000  7.135972E-0001
 -7.699767E-0001 -2.302667E+0000
  3.149131E+0000  2.761184E-0002
  2.085465E+0000  1.303657E+0000
  1.101805E-0001 -1.750176E-0001
 -8.693124E-0001 -3.417442E-0002
  7.240872E-0001  8.608432E-0001
 -1.468756E+0000 -8.833078E-0001
  1.745582E+0000 -1.370186E+0000
  7.547269E-0001 -9.530519E-0001
  1.824604E-0001  9.415799E-0002
 -2.133615E+0000  3.260352E-0001
 -8.487209E-0001 -9.875436E-0001
 -1.565872E-0001  2.671372E-0001
  1.383864E+0000  3.799281E-0001
  1.430185E+0000  5.981358E-0001
 -2.033126E+0000  2.468412E+0000
  1.076823E-0001  2.416634E+0000
  3.617462E-0001  1.277685E+0000
  5.174199E-0001  7.744371E-0002
  4.511740E-0001  9.973097E-0001
  6.019502E-0001  8.396391E-0001
  2.450823E-0001 -1.353813E-0002
  7.782786E-0001  3.590053E-0001
  8.877527E-0001  4.858016E-0001
  3.679238E-0001 -3.237943E-0002
 -2.823003E-0001 -1.912144E-0001
  5.031573E-0001  2.499326E+0000
  1.414398E+0000  2.082057E+0000
  1.421284E+0000  1.613808E+0000
  2.386899E+0000  1.811239E+0000
 -1.519325E+0000  2.186107E+0000
 -5.585753E-0001  7.929584E-0001
  1.756930E+0000  1.129618E+0000
  1.222727E+0000  1.189404E+0000
  2.393928E-0001 -3.457752E-0001
 -1.477527E+0000 -7.708809E-0001
 -7.432905E-0001  5.257388E-0001
 -5.295017E-0001 -1.358302E+0000
 -1.889980E+0000 -1.100887E+0000
  1.116846E-0001  2.039450E-0001
 -5.586635E-0001  2.355758E+0000
  7.737484E-0001  2.628507E+0000
 -2.339993E+0000  1.714262E+0000
 -1.104219E+0000  1.427086E+0000
  4.900273E-0001  3.630510E-0001
 -5.010676E-0003 -1.126239E+0000
 -1.532083E+0000 -5.264710E-0001
  2.116166E-0003  1.222244E-0001
  1.240462E+0000 -3.687641E-0001
  1.720193E+0000  2.419539E-0001
 -6.503344E-0001  4.402039E-0001
 -1.631699E+0000  2.126366E-0001
 -4.261771E-0001  1.065612E+0000
 -1.503614E+0000  1.564472E+0000
 -1.216044E-0001  1.375282E-0001
  2.793666E-0002 -1.268667E+0000
 -1.132425E+0000 -1.072189E+0000
 -1.592863E-0001  1.542246E+0000
 -2.192624E-0001  2.935997E-0001
 -8.272198E-0001 -2.800035E-0001
  3.344788E-0001 -3.659621E-0001
 -3.157452E-0001  1.598321E+0000
 -2.655623E+0000  9.098198E-0001
 -2.267907E+0000  7.529788E-0001
 -1.005991E+0000 -7.884268E-0002
  8.847583E-0001  1.162296E+0000
  3.368792E-0001  6.753550E-0001
 -1.559669E-0001 -9.232977E-0001
 -1.070251E-0001 -1.634512E+0000
 -4.820647E-0002 -2.296363E+0000
 -4.643397E-0001 -1.757786E+0000
 -1.197548E-0001 -8.881265E-0001
  8.402899E-0001 -1.745256E+0000
  7.214296E-0001 -1.341313E+0000
 -7.287756E-0001 -2.326754E+0000
  1.076355E+0000 -2.254294E+0000
  7.038887E-0001 -1.729800E+0000
  1.596850E+0000 -1.236481E+0000
  9.779486E-0001 -5.857669E-0001
 -7.935246E-0001 -5.202273E-0001
 -2.032636E+0000 -1.605862E+0000
  1.755118E-0001 -8.843342E-0001
 -1.000203E-0001 -7.836828E-0001
 -1.638411E+0000  8.037590E-0001
 -2.569924E+0000 -1.063187E+0000
 -2.025189E+0000 -8.668985E-0001
  1.138540E+0000 -9.617296E-0001
  2.804231E+0000 -1.388981E+0000
  4.382714E-0001 -3.192117E+0000
 -2.969394E-0001 -3.540867E-0001
 -2.395936E+0000  7.361707E-0001
  1.578292E-0001 -1.858056E+0000
  3.009312E+0000 -6.358850E-0001
  1.749575E+0000  7.678546E-0001
  1.024161E+0000  1.128490E+0000
 -7.574840E-0001 -2.052176E-0001
 -1.044713E+0000 -5.988624E-0001
  1.577737E+0000 -2.341593E+0000
  7.462340E-0001 -2.045108E+0000
 -1.588476E+0000  7.626803E-0001
 -2.759910E+0000  9.301888E-0001
  2.269953E+0000  1.333524E+0000
  2.135638E+0000  4.136460E-0001
 -2.300040E+0000  8.396991E-0002
  1.115418E+0000 -2.055328E+0000
  1.886032E+0000 -3.116421E-0001
 -3.961242E-0001  1.030279E+0000
  9.900972E-0002  1.367332E-0001
 -2.044360E+0000  9.835147E-0001
 -2.849323E+0000 -6.980294E-0001
 -8.512257E-0001 -1.742652E+0000
 -9.683510E-0001  7.280178E-0002
 -3.398622E-0001  2.628741E+0000
 -6.978512E-0001  1.345241E+0000
 -2.296248E+0000 -2.168157E-0001
 -2.733401E-0001  4.997569E-0001
 -2.313045E-0001  1.511428E+0000
  6.403055E-0001  2.748741E+0000
 -2.088840E+0000  1.637431E+0000
  2.171807E+0000  1.495786E+0000
  1.266872E+0000  2.892922E+0000
  1.589247E+0000  1.131072E+0000
  1.262908E+0000  4.482167E-0001
  3.449697E-0001  2.549826E+0000
 -1.589982E+0000  1.495391E+0000
 -1.212278E-0001 -6.848672E-0002
  1.408831E+0000  1.577002E+0000
 -4.371569E-0001  1.599926E+0000
 -2.969864E+0000  1.064399E+0000
  2.524402E+0000 -1.283436E+0000
  3.373354E-0001 -1.689441E-0001
 -5.225206E-0001 -1.243865E+0000
  7.708006E-0002 -1.611067E+0000
 -8.544663E-0001  3.263857E-0001
  8.173400E-0001 -1.587509E+0000
  1.566722E+0000 -7.392302E-0001
 -5.338683E-0002  1.402354E-0001
 -7.406241E-0002  1.532993E+0000
  1.495757E+0000  2.994179E+0000
  5.751808E-0001  1.347610E+0000
 -1.241333E+0000 -5.243080E-0002
 -4.419374E-0001 -3.998494E-0001
  2.034681E+0000  2.510765E+0000
 -1.736968E+0000  1.262133E+0000
 -4.301852E-0001  1.159488E-0002
  1.288329E+0000  6.255147E-0001
 -2.079380E+0000 -4.612766E-0001
 -4.816207E-0001 -3.331205E-0001
  5.154549E-0002 -7.939237E-0001
 -1.230068E+0000  3.764963E-0001
 -1.810605E+0000 -2.386662E-0001
  1.987545E+0000 -6.614376E-0001
  5.366752E-0001  6.955583E-0002
 -1.920500E+0000  1.138621E+0000
 -1.522267E+0000  8.748460E-0001
  3.991911E-0001  9.526242E-0001
 -6.012808E-0001  4.567812E-0001
 -1.411065E+0000  4.934870E-0001
  1.098952E+0000  3.458123E-0001
 -1.012702E+0000  8.405212E-0001
  1.481488E-0002  3.208539E-0003
 -1.202674E-0001  5.272672E-0001
 -2.265218E+0000  2.265460E+0000
 -1.272890E+0000  1.403297E+0000
  1.638848E+0000  1.064086E+0000
  2.440289E+0000  1.506677E+0000
  2.432534E+0000  1.784232E+0000
  6.127496E-0001  3.549417E-0001
  2.083789E-0001  8.753118E-0001
 -7.637724E-0001  1.787939E-0001
  6.859533E-0001  2.182031E+0000
 -2.717178E-0001  8.671678E-0001
  4.720044E-0001 -2.875063E-0001
 -5.358026E-0001  1.252942E+0000
 -6.370333E-0002 -6.321540E-0001
  2.910750E-0001  3.142328E-0001
  9.475727E-0001  3.602084E-0001
  1.164593E+0000  3.395747E-0001
  3.703995E-0001  9.132057E-0001
 -5.878395E-0001  1.451607E+0000
 -1.275446E+0000  1.188744E+0000
  1.412184E-0001  1.443224E+0000
  2.890144E+0000  6.450265E-0001
 -8.144731E-0001 -1.072872E+0000
 -2.905217E+0000 -2.911656E+0000
 -1.780187E+0000 -7.623960E-0001
  6.189047E-0001 -7.045930E-0001
 -6.006004E-0002  4.855863E-0001
 -1.656932E+0000  1.802605E-0001
 -6.836765E-0001 -1.648972E-0001
 -2.081580E-0001 -1.471393E-0001
  1.927404E-0001  1.071992E+0000
 -3.409676E-0001  1.999139E-0001
  2.766520E-0001 -1.430238E+0000
 -8.859847E-0001 -9.222060E-0001
 -9.116079E-0001  1.539272E+0000
 -3.821918E+0000  2.975044E+0000
  3.517897E-0001  3.507100E+0000
  1.662051E+0000  4.152023E+0000
 -3.789415E-0001  2.450329E+0000
  2.383037E-0001  1.588382E+0000
  1.571014E+0000  1.403622E+0000
  1.132266E+0000  7.078570E-0001
 -1.200876E+0000  5.096473E-0001
 -2.052349E-0001 -1.598673E+0000
  8.265092E-0001 -3.009767E+0000
  5.121536E-0001 -1.500389E+0000
 -1.402790E+0000  1.943394E+0000
 -1.556777E+0000  5.388334E-0001
  4.966488E-0001  3.485208E-0001
  1.304769E+0000  1.045446E+0000
 -2.887639E+0000  5.833424E-0001
 -4.958573E-0001  8.216224E-0001
 -3.608416E-0001  1.138146E-0001
  1.470330E+0000 -1.038168E+0000
 -2.300793E+0000 -6.183026E-0002
 -3.358578E-0001 -1.226812E-0002
 -8.882850E-0001 -3.269330E-0001
  5.374748E-0001  1.778666E+0000
 -7.614996E-0003  1.309283E+0000
  8.239483E-0001  2.425137E-0002
 -7.566279E-0001  7.624046E-0001
 -4.622952E-0001 -2.024530E+0000
  7.139276E-0001 -1.777430E+0000
  2.081247E+0000 -3.356713E-0001
  1.478767E+0000  1.005896E+0000
 -8.586795E-0001 -5.676289E-0001
 -5.110384E-0001 -1.036035E+0000
 -4.512401E-0001  1.071866E+0000
 -9.399016E-0001  1.881842E+0000
 -6.374250E-0001  1.769734E+0000
  1.562242E+0000 -1.254544E-0001
  6.813752E-0001  4.508157E-0001
  1.618905E-0002 -4.565546E-0001
 -3.516272E+0000 -5.489795E-0002
 -1.349662E+0000 -5.643604E-0002
  1.322803E-0001  2.943244E+0000
 -8.069883E-0001  6.568064E-0001
  1.393917E+0000  2.703989E-0001
  4.134154E-0001  9.865572E-0001
 -1.000518E+0000  1.261819E+0000
  2.454933E-0001  3.334242E-0001
  1.085301E+0000  2.607944E+0000
  3.181041E-0001  5.343359E-0001
 -1.940245E+0000 -3.284762E+0000
  7.153367E-0001 -4.132786E-0001
  1.972858E+0000  3.980935E-0001
  1.297466E-0001  2.464180E+0000
 -1.379028E+0000  1.945645E+0000
 -1.416247E+0000  7.409517E-0001
 -5.797967E-0001 -2.048803E-0001
  1.217983E+0000  1.810257E+0000
  3.082316E-0001  2.178078E+0000
 -1.513819E+0000  1.208583E+0000
 -3.309290E-0001  5.981946E-0001
  1.472059E+0000  7.119165E-0003
  3.638072E+0000 -9.850130E-0001
  2.394711E+0000 -8.239827E-0001
 -1.086514E+0000 -6.122961E-0001
 -2.212676E+0000 -1.788640E+0000
  1.293420E+0000  7.114780E-0001
  9.354122E-0001  1.178329E+0000
  9.068944E-0001  2.147512E-0001
  2.351548E-0001  4.485362E-0001
 -2.796637E+0000 -1.435814E+0000
 -3.286384E-0001  2.787960E-0001
 -1.965305E-0001  6.068220E-0001
 -1.115592E+0000  6.164954E-0001
 -8.109045E-0001  8.328545E-0001
 -3.900975E-0002 -5.877953E-0001
 -1.071953E-0002  2.628062E+0000
  2.263816E-0002  4.048135E-0001
  1.699064E+0000 -1.005136E+0000
  3.699463E-0001 -1.481643E+0000
  1.076887E+0000 -1.681575E+0000
  3.979984E-0001 -1.290517E+0000
 -2.173816E+0000 -1.084569E+0000
 -5.324566E-0001 -3.729800E+0000
  9.033636E-0003 -1.221612E+0000
  1.377354E+0000 -1.558933E+0000
  3.541385E-0001 -1.101429E+0000
  1.090959E+0000  9.187450E-0002
 -1.219633E+0000 -1.214664E-0001
  1.861967E-0001 -7.806204E-0001
 -1.034895E+0000 -1.255307E+0000
 -1.181278E+0000 -4.811875E-0001
  4.718757E-0001 -1.210048E+0000
  1.474730E+0000 -7.494448E-0001
 -1.486700E-0001  7.881326E-0001
 -1.445790E+0000  2.231119E-0002
 -1.278151E+0000 -7.372394E-0001
  1.349651E+0000  2.471860E-0002
  2.067602E+0000  4.348561E+0000
  1.669154E-0001  2.956220E+0000
  3.606189E-0001  1.591545E+0000
 -1.325368E-0001 -2.321145E-0001
 -6.280765E-0001 -1.600726E+0000
 -1.300055E+0000 -7.569942E-0001
 -2.529548E+0000 -1.815866E+0000
 -2.243326E+0000 -2.244686E+0000
 -1.578534E+0000 -1.980350E+0000
 -1.454062E-0001 -2.389808E+0000
  1.343156E+0000 -3.079272E+0000
  1.133503E+0000 -5.332346E-0001
  5.159308E-0001 -5.811727E-0001
  2.081297E+0000 -2.285692E-0001
 -1.391436E+0000  2.891702E+0000
 -2.833793E+0000 -3.410511E-0001
 -3.336728E-0001  2.985930E-0001
  2.622588E+0000 -1.520109E+0000
  2.128013E+0000  2.888129E+0000
 -2.622038E+0000  1.257906E+0000
  6.604968E-0001  2.302779E+0000
  1.480123E+0000  3.090278E+0000
  9.876912E-0001  1.486100E+0000
  7.637422E-0001 -2.908896E-0001
  8.082806E-0001  1.005152E-0001
 -8.852016E-0001  1.802165E+0000
 -2.758457E+0000 -6.704337E-0001
  9.159529E-0001  2.275513E+0000
  2.107875E-0001  1.973280E+0000
 -9.826894E-0001  1.046410E+0000
 -1.638646E+0000  6.318190E-0001
 -1.424368E+0000  2.223213E+0000
 -1.332241E+0000  1.436996E+0000
  1.393481E+0000  7.447591E-0001
  1.134497E+0000  1.180725E+0000
  3.946081E-0001  2.961133E+0000
 -3.779947E+0000  7.880193E-0001
 -2.549023E+0000 -9.137810E-0001
  1.693958E+0000  1.665493E-0001
  2.400953E+0000  2.933705E+0000
  1.154101E+0000  5.236952E-0001
 -2.204054E-0001  4.128868E-0001
  1.859154E-0001 -1.435931E+0000
  6.368155E-0001  2.641511E-0002
  1.166242E+0000  8.808835E-0001
 -1.613528E+0000  1.988604E-0001
 -1.510975E+0000 -5.881954E-0001
 -3.767129E-0001  1.149198E+0000
  4.969194E-0001  1.617689E+0000
 -1.855850E+0000  6.644146E-0001
 -3.238468E+0000  2.257960E-0002
  1.065152E+0000  1.051451E-0001
 -1.331429E+0000  4.670125E-0001
 -7.169701E-0001  1.789339E-0001
 -2.991200E-0001 -1.211917E+0000
  4.560636E-0001 -5.833918E-0001
 -5.772383E-0002 -8.775386E-0002
 -2.080860E+0000 -3.985007E-0001
 -3.515412E-0001 -1.279225E+0000
  1.447834E+0000 -2.394761E+0000
  1.094351E+0000 -1.326821E+0000
 -1.321477E+0000 -2.048181E+0000
  1.058226E+0000 -1.534413E+0000
  1.342351E+0000 -5.491263E-0001
 -7.877639E-0001  5.513426E-0002
 -8.430560E-0001 -2.082170E+0000
  1.109211E+0000 -2.168253E+0000
 -6.995550E-0001 -2.331485E-0001
 -2.169221E+0000 -1.816546E-0001
  1.521446E+0000  6.389259E-0001
  2.227751E+0000  1.580170E+0000
  3.514527E-0002  1.068040E+0000
  7.484649E-0002  1.065632E+0000
  5.701181E-0001 -4.522194E-0001
  1.931731E+0000  2.515166E-0001
  1.280476E+0000  1.547651E+0000
 -1.478778E+0000  3.856301E+0000
 -1.477610E+0000  1.081573E+0000
  2.484932E-0001  7.800141E-0001
  4.267899E-0001  1.431484E+0000
 -9.836530E-0001  2.622483E+0000
 -1.725745E+0000  5.698360E-0001
  1.193901E+0000 -8.888116E-0001
  1.025349E+0000 -4.911376E-0001
 -5.209227E-0001 -5.566844E-0001
  2.997670E+0000  4.417732E-0001
  1.240961E+0000 -1.491062E+0000
  1.526770E+0000 -1.095643E+0000
 -1.768124E+0000 -2.307451E+0000
 -1.028604E+0000 -1.676128E+0000
 -1.706034E+0000 -9.729598E-0001
 -1.487169E+0000 -2.290823E+0000
  1.226134E-0001 -1.863989E+0000
 -9.237815E-0001 -1.444648E+0000
  9.740069E-0001  1.126320E+0000
  4.871567E-0001  2.235320E-0001
  3.319546E-0001  2.139927E+0000
  5.540505E-0001  1.613138E-0001
  6.224858E-0002  9.219749E-0001
 -4.129454E-0001  7.032766E-0001
  1.478451E-0001  5.579308E-0001
 -7.404040E-0001 -1.479695E+0000
  1.689447E-0001 -4.622127E-0001
 -2.194037E+0000 -6.027456E-0001
 -1.275385E-0001 -2.433517E+0000
  3.323181E+0000 -1.126095E+0000
  1.654989E+0000 -1.146913E+0000
  1.355740E+0000 -1.953572E+0000
 -9.262213E-0001 -3.338632E+0000
 -1.603086E+0000 -3.199499E+0000
  1.352131E+0000 -2.913789E-0001
  6.478957E-0001  7.846302E-0001
 -9.900312E-0001 -1.310703E-0001
 -3.886265E-0001 -1.703237E+0000
  1.621252E+0000 -3.183101E+0000
 -9.101444E-0001 -1.586029E+0000
 -1.243870E+0000 -1.733374E+0000
  1.196051E+0000 -2.866385E+0000
  3.130181E+0000 -1.077037E+0000
 -1.519512E-0001 -1.392782E+0000
 -3.432714E+0000 -2.129031E+0000
 -2.249376E+0000 -1.427367E+0000
 -3.160507E-0001 -1.143686E+0000
  1.779359E-0001  8.332648E-0001
 -1.196697E+0000  4.062600E-0001
  7.618401E-0002 -1.949100E-0001
  1.080417E+0000 -6.658395E-0001
 -2.941413E-0002  6.455469E-0001
 -2.906450E+0000 -2.944180E-0001
 -3.018549E+0000 -5.492548E-0001
  1.390548E+0000 -4.202735E-0001
  1.471136E+0000 -4.430855E-0001
 -1.672340E+0000 -7.587780E-0001
 -3.573989E-0002 -6.446915E-0001
  1.679034E+0000 -8.404948E-0001
  9.763322E-0001 -9.715000E-0001
  2.885076E-0001  4.473384E-0001
 -1.953385E+0000  1.886202E+0000
 -3.958516E+0000 -1.420317E+0000
  2.840765E-0002 -1.212706E+0000
  8.564896E-0001 -2.787066E-0001
  1.615551E+0000 -4.134313E-0001
  9.718321E-0001  7.801486E-0001
 -2.925631E+0000  1.033947E-0001
 -5.206411E-0002  9.065081E-0003
  1.960071E+0000  3.300501E-0001
  1.060208E+0000  1.302146E+0000
 -5.299002E-0001  1.256349E+0000
 -8.510896E-0001  2.675074E-0001
  2.465687E-0001 -4.752380E-0001
  3.967075E-0001  1.156181E-0001
 -1.425478E+0000  8.590975E-0001
 -1.061906E+0000 -9.210586E-0001
  1.075144E+0000 -1.180695E-0001
  2.643881E-0001  1.899234E-0001
 -8.466709E-0001 -1.663839E-0001
  1.192601E+0000  1.754775E+0000
  4.757715E-0001  1.444804E+0000
  1.189962E+0000  2.034848E-0001
  7.293545E-0001  1.692185E-0002
  5.754144E-0001  2.063238E+0000
 -2.010928E+0000  1.678352E+0000
 -1.311901E+0000  2.655031E-0001
  1.244497E+0000  7.069386E-0001
  1.824841E+0000  1.741927E+0000
 -1.504104E+0000  1.689239E+0000
 -7.002071E-0001 -6.594262E-0001
 -2.558714E-0001 -5.473957E-0001
  5.815417E-0001  1.244658E+0000
  1.318490E+0000  1.453573E-0001
 -1.082292E+0000 -8.139631E-0001
  6.148835E-0001 -1.005239E+0000
  2.589979E+0000 -1.629758E+0000
  1.051146E+0000 -4.339957E-0001
 -4.161717E+0000 -1.298259E+0000
 -1.910541E+0000 -2.098089E+0000
  5.216334E-0001 -1.302403E+0000
  1.204775E+0000  6.878541E-0001
  1.685685E+0000  6.984478E-0001
 -2.084343E-0001 -3.598979E-0001
  8.967227E-0002 -1.394375E+0000
  1.810076E+0000 -7.962594E-0001
  1.673107E+0000  1.717951E+0000
 -3.012404E+0000  1.335001E+0000
 -1.936389E+0000  3.630755E-0001
  1.774394E+0000  7.220718E-0001
  3.490471E+0000  1.605293E+0000
  1.431092E+0000  2.040209E+0000
  3.935649E-0002  8.890255E-0002
 -3.427079E-0001 -4.547884E-0001
 -3.529597E-0002  3.203110E-0001
  2.039333E+0000  1.843056E+0000
 -8.241270E-0001  1.557920E+0000
  4.841777E-0001  2.744633E+0000
 -9.860826E-0001  1.317344E+0000
 -4.866368E-0001 -3.847671E-0001
  9.018203E-0001 -6.029503E-0001
  2.862240E-0001  3.615822E-0001
 -1.101144E+0000  3.073087E-0001
  1.309663E-0001  2.930290E-0001
  1.002324E+0000  3.737815E-0001
  9.706894E-0001  9.846296E-0001
 -1.446301E-0001  3.524000E-0001
  1.369845E+0000 -8.005944E-0001
  6.770191E-0001  1.651685E-0001
  1.329844E-0001 -6.549054E-0001
  9.987538E-0001  3.159225E-0001
 -6.857489E-0001  1.111838E+0000
  7.577415E-0001  2.587188E+0000
  9.351806E-0001  1.262238E+0000
  3.680823E-0002  4.229452E-0001
 -4.912556E-0001 -1.427885E+0000
  1.318266E+0000 -1.213667E+0000
 -3.638128E-0001 -1.231655E+0000
 -3.238733E+0000 -1.226251E+0000
  4.118643E-0002 -2.965168E+0000
  5.266760E-0001 -2.392785E+0000
 -2.110688E-0001  1.497226E-0001
  2.320350E-0001 -1.914345E-0001
 -3.558097E-0001 -8.896250E-0001
 -1.661695E+0000 -1.362490E+0000
 -7.991521E-0001 -1.147425E+0000
 -8.573903E-0001  5.204067E-0001
 -9.474284E-0001  1.275844E+0000
  3.720205E-0001 -3.749488E-0001
  1.526059E+0000  7.405691E-0001
 -7.926282E-0001 -1.106466E+0000
 -2.341547E+0000  3.673413E-0001
 -8.141650E-0001  5.495948E-0002
  8.657700E-0002 -3.507147E-0001
  9.216400E-0001  1.399959E+0000
 -1.010748E+0000 -1.596119E+0000
  1.415061E+0000 -1.089117E+0000
  1.189509E+0000  1.203010E+0000
 -2.140307E-0001  1.841897E+0000
 -1.867568E+0000 -1.157784E+0000
  3.139235E+0000  7.998991E-0001
  2.007554E+0000  2.262138E+0000
 -7.566409E-0001  5.701604E-0001
  6.267285E-0002  4.314882E-0002
  2.203134E-0001  1.040656E+0000
 -1.391577E+0000 -1.034117E-0001
 -8.257321E-0001 -2.057826E-0001
  1.352450E+0000  2.112526E+0000
  6.277956E-0001 -2.542346E-0001
  1.419623E+0000 -9.638179E-0001
  2.847787E-0001  1.019179E+0000
 -1.209403E+0000 -1.382770E-0001
 -2.324465E+0000 -5.120563E-0002
 -4.772155E-0001  1.087033E-0002
  1.308577E+0000  2.048176E+0000
  1.071666E+0000  2.163897E+0000
 -5.025905E-0001  1.756171E+0000
  1.661224E+0000  5.248786E-0001
 -5.101815E-0001  7.185061E-0001
 -1.108314E+0000  1.688114E+0000
  1.616860E-0001 -1.330825E-0001
  1.295294E-0001  2.717773E+0000
 -1.045903E+0000  1.363942E+0000
 -4.136008E-0001  5.092716E-0001
 -7.432390E-0001 -3.595412E-0001
 -2.078403E+0000 -2.675617E+0000
 -2.050611E+0000 -9.729501E-0001
 -3.964613E-0001 -8.185046E-0001
  1.454003E+0000  6.518112E-0001
 -5.220226E-0001  3.001764E+0000
 -1.369048E+0000  5.881740E-0001
  2.233021E+0000 -1.023669E-0001
  1.613169E+0000  2.094371E+0000
 -8.905650E-0002  1.943224E+0000
  8.754325E-0003  2.863565E+0000
 -3.843631E-0001 -7.239862E-0001
  2.749342E+0000  8.803122E-0001
  1.807974E+0000  3.101530E+0000
  1.563413E-0001  2.045754E+0000
 -1.081150E+0000  1.290129E-0001
 -2.407199E+0000 -1.129598E-0001
  1.436293E-0001  2.946078E-0001
  1.579155E+0000  1.821381E+0000
  4.607776E-0003  1.953360E+0000
 -8.024486E-0001  3.021876E-0001
 -1.186859E-0001  1.405881E-0001
  1.619801E+0000  5.804298E-0001
  2.473986E-0001  8.321243E-0001
  4.978402E-0001  4.698422E-0001
 -8.196425E-0001  9.165276E-0001
 -1.256728E+0000  8.160840E-0001
  5.933442E-0001  1.344228E+0000
 -1.193746E+0000  1.324599E+0000
 -5.005834E-0001  9.165148E-0001
  1.539775E-0001  1.186009E+0000
  9.024939E-0001  1.776485E-0001
  5.674874E-0001  6.721007E-0001
 -7.287522E-0001  6.120544E-0001
 -1.611808E+0000  1.141553E+0000
 -5.943706E-0001  3.731010E-0001
  1.023561E+0000  7.321308E-0001
  6.414758E-0001  7.177168E-0001
 -4.365190E-0001 -4.545555E-0001
 -1.607841E+0000 -5.959047E-0002
  6.110173E-0001 -2.028458E-0001
  3.013730E+0000  6.164748E-0001
  1.429756E+0000  2.054770E+0000
 -3.837173E-0001 -1.681478E-0001
  2.319618E+0000  2.753729E-0001
  2.892739E-0001  8.642815E-0001
 -3.278601E+0000  1.001548E+0000
 -7.935661E-0001 -1.565206E+0000
  4.326274E+0000 -1.415991E+0000
  2.296613E+0000  7.606011E-0001
 -2.876531E+0000  5.867879E-0001
 -1.940683E+0000  4.164209E-0001
  4.345039E-0001  1.851868E+0000
  5.552918E-0001  1.377331E+0000
 -8.263511E-0001  6.087451E-0001
 -1.909997E+0000 -1.602081E+0000
  6.753497E-0001  5.800134E-0001
  2.603992E+0000  5.690339E-0001
  5.607467E-0001  1.236708E+0000
 -2.130727E+0000 -9.747280E-0002
 -1.866974E+0000 -2.739790E+0000
 -9.329954E-0002 -4.399546E+0000
  1.194711E+0000 -1.769514E+0000
  3.415775E-0001 -4.793881E-0001
  4.436211E-0001 -2.308980E-0001
  5.367038E-0001 -5.717858E-0001
 -5.054314E-0001  1.023323E+0000
  1.277850E+0000 -1.384956E-0001
 -1.273001E+0000  2.105165E-0001
  1.144028E+0000 -6.785575E-0001
  1.723208E+0000 -1.291669E+0000
  1.765745E+0000 -3.647190E-0001
  4.980108E-0001  2.842524E-0001
  9.314800E-0001  7.625195E-0001
 -6.533025E-0001  2.118918E+0000
 -5.367304E-0001 -5.534558E-0001
  5.041292E-0001  5.064011E-0001
  4.282385E-0001 -1.127818E+0000
 -1.714466E+0000 -9.205562E-0001
 -6.964045E-0001  1.140951E+0000
  7.129542E-0001  3.982898E+0000
  1.113792E+0000  2.993662E+0000
  2.042949E+0000  8.268140E-0001
  1.868167E+0000  9.054033E-0002
  1.795088E+0000  4.602709E-0001
  8.443153E-0001  1.547135E+0000
 -3.274435E+0000  1.800363E-0002
 -1.819082E+0000 -4.662285E-0001
  1.497257E+0000  6.220104E-0001
  1.420418E+0000  1.739419E-0001
 -5.801729E-0001 -9.701936E-0001
 -3.987646E-0001 -1.453387E+0000
 -5.344986E-0001 -1.160077E+0000
 -3.807226E-0001  2.964565E-0001
 -2.061898E+0000  2.364615E-0001
 -7.126333E-0001  5.133172E-0001
  1.296801E+0000  2.863740E-0002
  8.881639E-0001  3.947708E-0001
  3.222372E-0001 -5.567557E-0001
  2.369387E-0001 -1.335003E+0000
  1.337328E+0000 -1.316415E+0000
  3.106416E-0001 -1.015555E+0000
 -5.382151E-0001 -1.126936E+0000
 -1.963594E+0000 -1.359113E+0000
  5.057586E-0001 -1.473133E+0000
  1.549856E+0000 -1.755796E+0000
 -2.904602E-0001 -2.043127E-0001
 -1.009505E+0000 -8.604970E-0001
  3.901653E-0001 -9.951584E-0003
  1.028415E+0000 -1.309313E+0000
  2.042024E-0001 -4.924990E-0003
 -2.344127E+0000 -2.115281E-0001
 -1.032783E+0000  2.343783E-0001
 -6.989317E-0001  1.707852E+0000
 -6.933914E-0001  2.023783E+0000
  1.126898E+0000  5.374527E-0001
  2.739397E+0000  3.296772E-0001
 -8.258294E-0001  1.405703E+0000
 -5.498312E-0001  3.820124E-0002
  3.333602E-0001 -7.455180E-0001
  1.645135E+0000  2.564499E-0001
  2.585226E+0000 -3.202776E-0001
  8.973125E-0002  9.990565E-0001
 -2.497505E+0000 -9.008168E-0001
 -2.875396E+0000 -4.043759E+0000
  1.089816E+0000 -2.675683E+0000
  2.867982E+0000 -1.151603E+0000
  2.182533E-0001 -1.025463E+0000
 -2.405493E+0000 -4.176361E+0000
  9.291850E-0002 -2.292610E+0000
 -1.640478E+0000  6.863611E-0001
 -1.833205E+0000 -5.308917E-0001
 -9.489968E-0001 -1.276930E+0000
 -1.559039E+0000 -1.506499E+0000
  2.300694E+0000 -2.140125E+0000
  6.885240E-0002 -5.690148E-0001
 -2.634435E+0000 -1.378044E+0000
 -1.589259E+0000 -1.233261E+0000
 -1.800525E-0001 -1.203691E-0001
  1.963654E+0000  2.533432E+0000
  1.981582E-0001  3.333406E+0000
 -9.657825E-0001  1.987347E+0000
  2.696099E-0001 -3.658242E-0001
  1.714291E+0000  8.994138E-0001
  2.418163E+0000  5.534092E-0001
  2.144138E-0001  8.862830E-0001
 -4.099726E+0000  1.038316E+0000
 -2.704218E+0000 -7.347669E-0001
 -6.209603E-0002 -5.407447E-0001
  1.880660E+0000  1.530970E+0000
  7.256687E-0001  1.920729E+0000
 -5.309039E-0001  1.906322E+0000
  3.221296E-0001  1.822059E+0000
  1.433606E+0000  2.782051E+0000
 -4.083478E-0002  1.810289E+0000
 -1.300465E+0000  1.200276E+0000
 -5.029304E-0001  7.455653E-0001
  1.133805E+0000  4.498429E-0001
  1.323658E+0000  1.699841E+0000
  3.441214E-0001  2.558846E+0000
 -1.620095E+0000  3.768466E-0001
 -2.547578E-0001  1.958097E-0001
 -2.073677E+0000  1.147198E+0000
 -5.456957E-0001 -3.657139E-0001
  2.060308E+0000 -2.316113E+0000
  1.631035E+0000 -3.514596E-0002
  2.848123E-0002  1.686098E+0000
 -2.613968E+0000 -8.730452E-0002
 -3.403887E-0001  1.870717E-0001
  1.143704E+0000 -1.001976E+0000
  1.297252E+0000  8.518871E-0001
  1.784590E+0000  2.191487E-0001
  1.723609E-0001  4.055735E-0001
  1.895368E+0000  8.412194E-0001
 -3.665566E-0001 -7.368351E-0002
  8.167737E-0002 -2.839462E+0000
 -2.961204E-0001 -2.284014E+0000
  6.396815E-0001 -2.108270E+0000
  1.013996E+0000 -1.725404E-0001
 -9.779307E-0001 -5.266493E-0001
 -1.675753E+0000 -1.143153E+0000
 -2.436339E+0000 -1.421301E+0000
  4.214933E-0001 -2.420049E+0000
  5.130384E-0001 -3.821558E+0000
  6.111273E-0001 -1.306763E+0000
 -1.943568E+0000 -7.948056E-0001
 -7.165664E-0001 -7.785849E-0001
  1.116139E+0000 -1.868185E+0000
  2.895771E+0000 -1.391197E+0000
  1.488689E+0000 -1.251613E+0000
 -2.363360E+0000 -6.301433E-0001
 -2.465202E+0000  5.939076E-0001
  1.348909E+0000 -8.320008E-0001
 -1.327856E-0001  1.006316E-0001
 -1.301592E+0000 -3.071797E+0000
  1.211481E+0000 -1.343583E+0000
  2.520874E+0000 -7.810329E-0001
  5.796375E-0001 -9.444225E-0001
 -1.779095E+0000 -1.645412E+0000
  4.051278E-0001 -1.790019E+0000
  1.109308E+0000  9.833921E-0001
 -1.735369E+0000  1.025362E+0000
 -2.767330E+0000  6.455552E-0001
  1.701274E+0000  1.470873E+0000
  6.678233E-0001  2.379183E+0000
 -6.526541E-0001  2.626922E+0000
  2.633630E-0001  1.080266E+0000
  2.545222E-0001  1.058429E+0000
  3.934184E-0002  6.653417E-0001
  1.173292E-0001  2.688126E-0001
 -1.791055E+0000  1.064507E+0000
 -1.788513E+0000 -9.723029E-0003
 -1.906125E+0000  1.767121E+0000
 -1.393749E+0000  1.151028E+0000
  1.807402E-0001  1.502229E+0000
  1.681651E+0000  9.791497E-0001
  1.241314E+0000  2.078091E+0000
  3.063266E-0001  6.644923E-0001
  1.014801E+0000  1.775859E+0000
  3.181695E-0001  1.660420E+0000
  1.584963E+0000 -2.791086E-0001
  4.971167E+0000  1.067552E+0000
  4.743975E-0001  2.214894E+0000
 -4.217654E+0000  2.253841E-0002
 -2.942163E+0000 -1.067423E+0000
  3.411092E+0000 -1.279296E+0000
  4.944250E+0000  1.358153E+0000
  4.398478E-0001  1.219199E+0000
 -3.173199E-0001  1.180400E+0000
  2.457286E+0000  8.337937E-0001
  9.463386E-0001  4.036187E-0001
  2.362524E-0001  2.246393E+0000
 -2.653536E+0000  2.322690E+0000
 -1.063173E+0000  6.205459E-0001
  1.740683E+0000  8.298044E-0001
 -1.045118E+0000  1.467523E-0001
  4.901806E-0001  1.121947E+0000
  8.205054E-0001  1.344636E+0000
  3.132515E-0001  5.602105E-0001
 -1.106900E+0000  5.674403E-0002
 -3.129621E+0000  1.578339E+0000
 -1.786697E+0000  1.476254E-0001
 -1.609157E+0000 -4.730958E-0002
  1.687941E-0001  3.901070E-0001
 -1.501293E-0001  5.557614E-0001
  9.316101E-0001 -1.906679E-0001
  2.432580E+0000  7.176686E-0001
  1.747262E+0000  8.939755E-0001
 -4.191562E-0001  1.335785E-0001
 -2.202986E-0001 -2.595777E-0001
 -1.485482E+0000  9.084296E-0002
  7.517169E-0001  2.780437E-0001
 -3.357428E-0001  9.666001E-0001
  8.389274E-0001 -2.542525E-0002
 -6.112875E-0001 -1.558401E+0000
 -4.331631E-0001  3.767572E-0002
 -9.583441E-0001  1.149574E+0000
  1.158971E+0000  1.237178E+0000
  1.884822E+0000  8.113688E-0001
  4.719331E-0001 -4.782391E-0002
  1.716705E+0000 -2.725545E-0001
  2.172868E+0000  1.155808E+0000
 -8.902130E-0002  1.372038E+0000
 -1.006096E+0000  4.500370E-0001
 -2.271848E+0000 -4.507424E-0001
 -9.094328E-0001  5.934173E-0001
 -8.406256E-0001 -3.533275E-0001
  1.601228E+0000 -1.987744E+0000
  4.695802E-0001 -2.165856E-0001
 -1.607322E+0000  2.918142E-0001
  4.713190E-0002 -1.213181E+0000
  1.067870E+0000 -1.334285E+0000
  2.216992E+0000  9.348951E-0001
 -1.229099E+0000  1.866088E+0000
 -6.884920E-0001  7.215868E-0001
 -7.732169E-0001 -9.657322E-0001
  1.436692E+0000 -1.597428E+0000
 -5.719171E-0001 -1.199504E+0000
  4.040787E-0001 -9.386938E-0001
  6.192565E-0001 -1.270464E-0001
  7.080359E-0001  1.033678E+0000
 -6.008760E-0001 -1.190814E+0000
 -1.408123E+0000 -2.569535E+0000
  4.693460E-0001 -2.360146E+0000
  1.959624E+0000 -2.450682E+0000
  4.961810E-0001 -1.261771E-0001
 -4.577801E+0000  6.479325E-0001
 -2.866438E+0000 -1.401010E+0000
  2.344925E+0000  1.120574E+0000
  4.873173E-0001  4.447228E-0001
 -1.733570E-0001  5.712417E-0001
 -1.102522E+0000 -4.586994E-0001
  8.963723E-0001 -8.636762E-0002
  6.467053E-0001  2.030901E+0000
  1.932446E+0000  1.646194E+0000
  2.486647E+0000  2.284021E+0000
  1.285025E+0000  4.540014E-0001
 -1.243705E-0001  8.504547E-0001
 -1.853960E+0000  1.148915E+0000
 -7.143183E-0002 -5.299471E-0001
  9.923523E-0001 -6.886754E-0002
 -1.406832E+0000 -5.261366E-0001
 -8.919076E-0001 -9.703970E-0002
 -1.641782E+0000 -8.024200E-0001
  1.003793E+0000  1.509029E-0001
  8.125270E-0001  1.716426E+0000
 -8.643855E-0001  8.731326E-0002
 -1.869929E-0001 -1.714915E+0000
 -7.846371E-0001 -1.397489E+0000
 -1.793315E+0000 -2.766374E-0001
 -4.802580E-0001 -1.014860E+0000
  9.044558E-0001 -2.925867E+0000
 -1.640675E+0000 -2.733156E+0000
 -1.892439E+0000 -2.275169E+0000
  1.988588E-0001 -2.033375E+0000
  2.381339E+0000 -1.540483E+0000
 -1.867968E+0000 -1.759942E+0000
 -2.422062E+0000 -1.276813E+0000
 -4.259151E-0001 -8.485567E-0002
  2.230742E-0001  2.148403E+0000
 -2.368216E+0000  1.903503E-0001
 -2.073132E+0000 -7.302985E-0001
  3.452412E-0001 -6.593272E-0001
  2.783520E-0001  6.616051E-0001
 -8.748690E-0001  6.958579E-0001
 -2.282554E-0001 -1.060303E+0000
 -2.250021E-0001 -1.612399E+0000
  8.709396E-0001  5.763734E-0001
  3.597685E-0001  3.570704E-0001
 -1.630058E-0001 -2.922680E-0002
 -1.504671E+0000 -9.417299E-0001
  3.990084E-0001 -1.693587E+0000
  1.818277E+0000 -6.624340E-0001
  8.583016E-0001  1.221386E+0000
 -1.057745E+0000  5.455996E-0001
 -6.058298E-0001 -2.896475E+0000
  1.264589E+0000 -2.100713E+0000
 -1.400537E+0000 -5.619630E-0001
 -2.411223E+0000 -1.955288E+0000
 -2.030489E+0000 -4.467486E-0001
  1.761987E+0000 -4.949861E-0001
  1.206640E+0000  2.856251E-0001
  8.638428E-0001 -3.091686E-0001
 -1.691453E+0000  1.533026E+0000
 -1.790267E+0000  5.183451E-0001
  3.025823E-0001  9.527874E-0001
  1.544237E+0000  1.057239E+0000
  1.532213E+0000  1.207908E+0000
 -4.960904E-0001 -4.213333E-0001
  6.069895E-0002 -1.663230E+0000
  2.789972E+0000  1.759786E+0000
  4.791531E-0001  1.580105E+0000
 -2.625830E+0000  1.419022E+0000
 -1.260092E+0000  1.873632E+0000
  1.276971E+0000 -7.892805E-0002
  2.870845E+0000 -1.101645E+0000
  2.500326E+0000  2.030521E-0001
 -1.172433E+0000 -7.142704E-0001
 -1.429652E+0000  2.327493E-0001
 -4.629758E-0001 -1.600274E+0000
 -5.317058E-0001 -9.629512E-0001
 -1.494684E+0000 -1.571681E+0000
 -1.183250E+0000  6.091644E-0001
  6.335349E-0001  1.255099E+0000
  9.102229E-0001  1.440204E+0000
  2.129174E+0000  9.973216E-0001
  1.120797E+0000  5.307753E-0001
  2.028736E-0001  6.753703E-0001
 -5.057873E-0001  8.539122E-0001
  8.894744E-0001  3.666993E-0001
 -7.463520E-0001  1.779359E-0001
  6.011405E-0001  1.228941E-0001
  1.392972E+0000  6.246765E-0001
  4.568277E-0002 -3.862585E-0001
  1.009873E+0000 -7.683201E-0001
  1.923607E+0000 -6.239054E-0001
  6.629898E-0001 -1.260947E+0000
  6.478121E-0001 -2.093604E-0001
 -2.111664E+0000 -9.739122E-0001
  2.516987E+0000 -2.259822E+0000
  1.221053E+0000  2.748676E-0001
 -4.804587E-0001  4.880816E-0001
 -1.602009E+0000 -4.389896E-0001
 -4.718555E-0001 -1.542539E-0003
  2.062078E-0001  9.764176E-0001
 -9.615572E-0001  3.174838E-0001
 -5.248995E-0001 -1.296427E-0001
  3.386422E+0000  6.823482E-0001
  9.447399E-0001 -5.921104E-0001
 -1.893539E+0000  4.238319E-0001
 -1.863935E+0000 -6.020588E-0002
  2.123957E+0000  2.254533E-0001
  1.499000E+0000  7.129557E-0001
  6.485200E-0001  2.757460E+0000
 -1.156061E+0000  5.591958E-0001
 -6.019288E-0001  1.517824E-0001
  6.230945E-0001 -3.573100E-0001
  8.091891E-0001 -4.543727E-0001
 -1.114342E-0001 -7.289595E-0001
 -1.761135E+0000  4.908324E-0001
  5.628412E-0001 -1.756583E+0000
  2.903479E-0001 -9.136890E-0001
  5.991913E-0001  1.565827E-0002
 -1.570659E+0000  1.761300E+0000
 -1.006018E+0000  2.650483E-0001
  1.405920E+0000 -7.387870E-0001
  3.751453E+0000  1.505841E+0000
  6.828590E-0001  2.725083E+0000
 -1.073191E+0000  1.236598E+0000
 -1.830936E+0000 -2.429630E+0000
  3.074809E-0001 -1.746550E+0000
  3.598277E+0000 -4.517366E-0001
  1.790613E+0000  1.826012E+0000
 -1.064925E+0000  7.773931E-0001
 -2.534299E+0000 -3.741565E-0001
 -1.394976E+0000 -1.943403E+0000
  1.132514E+0000  3.563826E-0001
  3.339528E+0000 -5.255838E-0001
  9.506033E-0001  3.140560E-0001
 -2.759905E-0002  3.174185E-0001
 -3.013310E-0001 -1.341556E+0000
  1.656378E+0000 -8.334588E-0001
  8.798303E-0001 -1.037931E+0000
 -1.494874E+0000  9.301550E-0001
 -3.222442E+0000 -5.781832E-0001
 -4.203318E-0001 -2.176256E+0000
  1.539858E+0000 -2.141641E+0000
  1.259444E+0000 -1.250833E+0000
 -1.206635E+0000  4.757149E-0002
 -1.558779E+0000  1.422432E-0001
  9.317898E-0001  2.997701E-0002
  1.131892E+0000  7.907521E-0002
 -2.732268E-0001 -1.353052E+0000
  8.858101E-0001 -7.735758E-0001
  5.510894E-0001 -4.968380E-0001
 -3.864655E-0002  2.323986E-0001
 -7.476735E-0001 -2.463397E-0001
  3.459512E-0001 -5.212935E-0001
 -3.579324E-0001  1.047208E+0000
 -2.332897E+0000  9.739703E-0001
 -1.204675E+0000 -1.019692E+0000
  1.239333E+0000 -1.689458E+0000
  2.307240E+0000  1.000437E+0000
  3.511346E-0002  1.948737E+0000
 -3.172979E+0000  2.575280E+0000
 -9.245123E-0001  2.200576E-0001
  1.362172E+0000  5.797865E-0001
 -2.541754E+0000  2.671411E-0001
 -2.112836E+0000 -4.467126E-0001
  1.722383E+0000 -9.178143E-0001
  3.140238E+0000  1.956043E-0001
 -6.947726E-0001  2.138793E+0000
 -1.689643E+0000  2.118496E-0001
  1.264279E+0000 -3.836717E-0001
  1.881732E+0000  7.544889E-0001
  1.221699E+0000  1.828231E+0000
 -7.823773E-0001  3.436715E-0002
 -1.706791E+0000 -1.725583E+0000
 -8.111618E-0001  4.457953E-0002
  7.369944E-0001  3.581754E-0001
  1.850161E+0000  3.400853E-0002
 -1.373427E+0000  1.382072E+0000
 -1.642649E+0000 -1.569407E-0001
  9.731953E-0001 -1.258179E+0000
 -1.467454E+0000 -5.113072E-0002
 -2.942930E-0001 -9.045482E-0002
 -1.133551E+0000 -5.744096E-0002
 -8.775651E-0002 -1.001407E+0000
  1.314649E+0000  4.305639E-0001
  1.010744E-0001  7.817478E-0001
 -1.964440E+0000  1.174834E+0000
 -3.615166E-0001  2.963520E+0000
  2.160273E+0000  3.537148E+0000
  2.114792E+0000  2.465081E+0000
  5.577147E-0002  6.641272E-0001
 -1.541967E+0000 -1.813077E+0000
  5.723298E-0001 -1.849310E+0000
 -1.553493E+0000 -1.734191E+0000
 -4.364362E-0001 -3.025345E+0000
  5.067715E-0001 -2.404443E+0000
  9.379611E-0001 -6.033652E-0001
 -2.632991E+0000 -3.458207E+0000
 -1.737974E+0000 -2.713676E+0000
 -8.135851E-0001 -1.834251E+0000
  6.112740E-0001  1.216489E+0000
  3.730273E-0001  1.920600E+0000
 -1.048061E+0000 -1.700122E-0001
 -6.225149E-0002 -1.325923E+0000
  7.741537E-0001 -9.740898E-0001
 -1.026655E+0000 -8.729751E-0001
 -2.322948E+0000 -1.198395E+0000
 -1.286397E+0000  1.694664E-0001
 -5.744762E-0001  1.728853E+0000
 -6.165253E-0001  1.528143E+0000
 -1.754913E+0000 -1.895814E-0001
  6.425067E-0001 -2.309337E+0000
  3.104292E+0000  5.826127E-0001
  1.388160E+0000  2.407793E+0000
 -3.630519E+0000  5.532464E-0001
 -2.190696E+0000 -1.451046E+0000
  1.917759E-0001 -7.633696E-0001
  1.422753E+0000 -1.072682E+0000
 -3.741552E-0001  1.780554E-0002
 -1.802876E+0000 -9.301652E-0001
  7.580882E-0001 -1.252015E-0001
  2.020700E+0000 -8.186104E-0001
  3.566694E+0000  1.829227E-0001
  7.117660E-0001 -9.338805E-0001
 -9.266810E-0001 -1.076527E+0000
 -2.849362E-0001 -1.098975E+0000
 -3.249832E-0001  6.853305E-0001
  1.149194E-0001  1.329650E+0000
 -9.299367E-0001  3.329284E+0000
 -4.969212E-0001  2.246758E+0000
 -8.571261E-0001  2.066695E+0000
  8.888789E-0001  1.130669E+0000
  6.998767E-0001  2.844828E-0001
 -1.843951E-0001 -1.739660E+0000
 -3.827203E-0001 -2.863745E+0000
  1.013113E+0000 -1.626208E+0000
  1.440165E+0000 -1.124072E+0000
 -1.458800E-0001  7.314816E-0001
 -2.388706E+0000 -1.254683E+0000
  1.258428E+0000 -2.453875E+0000
  3.313030E+0000 -8.709220E-0001
  2.431841E+0000 -7.868272E-0001
 -1.883607E+0000 -5.225499E-0001
 -1.533191E+0000 -6.797734E-0001
 -8.544895E-0002 -8.613185E-0001
  5.390698E-0001 -2.873858E+0000
  4.513048E-0001 -1.699468E+0000
  3.304892E-0001 -1.372446E+0000
 -1.249383E+0000 -1.562584E+0000
 -1.340089E+0000 -1.897680E+0000
 -1.810420E+0000 -5.598262E-0001
 -1.107515E-0001  1.866274E-0001
  2.422180E+0000  1.634557E+0000
  7.746912E-0001  4.360073E-0001
  1.225759E+0000  1.536236E+0000
 -1.509710E+0000  1.446689E+0000
 -1.381605E+0000  4.189866E-0001
 -1.635514E+0000  4.243391E-0001
  2.280087E-0001 -5.186288E-0001
  2.212196E+0000  1.355550E+0000
 -1.571565E+0000  6.770301E-0002
 -1.829467E-0001 -1.712672E+0000
  1.790382E+0000 -2.071117E+0000
  3.670328E-0001  3.071941E-0001
 -1.271729E+0000  3.417934E-0001
  1.181276E+0000 -3.428207E-0001
  8.577675E-0001 -5.262471E-0004
  5.537722E-0002 -1.298816E+0000
 -1.141546E+0000 -4.508944E-0001
 -2.621469E+0000 -1.427754E+0000
  6.782776E-0001 -2.658686E-0001
  8.094822E-0001  1.944304E+0000
 -4.011632E-0001  4.381122E-0001
  1.873152E+0000  8.205970E-0001
  1.222517E+0000  5.414218E-0001
 -6.242341E-0001  9.131467E-0001
 -6.412928E-0001  4.235721E-0001
 -1.978083E-0001  3.666845E-0001
 -5.211045E-0001  1.148621E+0000
  2.784621E-0001  1.230919E+0000
  9.542510E-0001 -2.247937E-0001
  1.793562E+0000  6.435293E-0001
 -3.144914E-0001 -1.372390E+0000
  1.529925E-0001 -1.046351E+0000
  7.442075E-0001 -1.622346E-0001
 -1.323644E+0000 -1.104461E+0000
  7.279117E-0001 -5.869261E-0001
  1.018489E+0000  4.502614E-0001
 -1.226043E-0001  5.769365E-0001
 -8.063306E-0001 -5.878518E-0001
  2.280125E+0000 -4.143417E-0001
  7.836902E-0001 -2.384914E+0000
  1.966170E+0000 -2.604094E+0000
  1.370747E+0000 -1.805227E+0000
 -7.454849E-0001 -3.044666E+0000
 -7.124283E-0001 -6.859503E-0002
 -6.979761E-0001  7.468597E-0002
  1.034664E+0000  1.987664E+0000
  4.072531E-0001  1.398670E+0000
  1.595220E+0000  7.348548E-0001
  1.123133E+0000 -7.842355E-0001
 -3.376911E-0001  6.728358E-0001
 -1.782423E+0000  1.121701E+0000
 -2.949780E+0000  2.246700E+0000
  1.269626E+0000  1.143148E-0001
  6.506302E+0000 -5.264409E-0001
  5.196626E+0000  1.595149E+0000
 -2.231091E+0000  6.835332E-0001
 -2.864897E+0000 -9.161091E-0001
  1.236286E+0000 -1.042351E+0000
  2.543903E+0000  2.085461E-0001
 -7.975403E-0001  7.741158E-0001
 -8.400392E-0001  6.715219E-0001
  6.596940E-0001  1.577485E+0000
  7.105375E-0002 -6.290019E-0001
  1.303021E+0000  2.076319E+0000
  6.486097E-0001  2.611879E+0000
 -9.139840E-0001 -4.504442E-0001
 -1.114151E+0000 -1.681110E+0000
  3.830215E-0001 -3.224131E-0001
 -4.471047E-0001  9.320809E-0001
  1.203069E+0000 -1.650225E+0000
  1.822160E-0001 -7.742572E-0001
 -7.522700E-0001 -1.124750E+0000
  4.461965E-0003 -1.243347E+0000
  1.639487E+0000 -8.264241E-0001
 -1.748591E+0000 -6.703003E-0001
 -1.288735E+0000 -4.947333E-0001
 -1.514265E+0000 -4.409366E-0001
 -4.047972E-0001 -4.785000E-0001
  9.501434E-0002  4.478213E-0001
  2.091708E-0002  6.055119E-0001
  1.590675E+0000 -6.437434E-0001
  2.009302E+0000 -2.606834E+0000
  2.335059E-0001 -1.704311E+0000
 -1.254780E+0000 -2.537401E+0000
  8.939100E-0001 -1.174202E+0000
  1.831423E+0000  1.259803E+0000
 -1.998092E-0001  2.417430E+0000
 -4.907753E-0002  1.824495E+0000
 -3.878913E-0001  2.217131E+0000
 -7.915672E-0001  1.845712E+0000
 -1.403691E-0001  1.189592E+0000
  6.737577E-0001  1.879940E-0002
 -1.130193E+0000 -1.260501E-0001
  4.238488E-0001  1.985081E-0001
  2.169612E+0000  6.254846E-0001
  2.166683E-0001  1.256038E+0000
 -1.087464E-0001  1.391589E+0000
 -8.783237E-0001 -1.276998E+0000
  1.876223E+0000  1.075964E-0001
 -7.955172E-0001 -1.047750E-0001
  3.144136E-0001 -2.078250E+0000
  4.900531E-0001 -7.593547E-0001
  7.033060E-0001  1.350547E-0002
 -9.074176E-0001  4.587594E-0001
  1.045276E+0000  4.391697E-0001
  2.749691E+0000  8.680328E-0001
  7.742474E-0001 -9.906522E-0003
 -7.128237E-0001 -1.540222E+0000
  3.704559E-0001  9.579510E-0001
 -8.071013E-0001  9.844246E-0001
  1.177757E+0000  9.656593E-0003
 -2.047703E-0001 -7.835756E-0001
 -1.602820E+0000  7.927584E-0001
 -1.619959E+0000  1.438603E-0001
 -3.459837E-0001 -1.712275E+0000
  8.320763E-0001 -1.140880E+0000
 -8.148891E-0001 -1.388841E+0000
 -1.273528E+0000 -1.338356E+0000
 -7.256377E-0001 -7.300018E-0001
  8.064067E-0001  1.171345E+0000
  3.801684E-0001 -5.789929E-0001
  2.903696E-0001 -3.408075E-0002
  1.440538E+0000 -1.244116E+0000
  1.841217E+0000  1.097248E+0000
 -6.556738E-0001 -3.220676E-0001
 -2.013473E+0000 -2.251754E+0000
 -9.962355E-0001 -8.958989E-0001
  2.355928E+0000 -1.339910E+0000
 -5.387407E-0001  2.115706E-0001
 -3.462996E+0000  4.038471E-0001
 -9.177952E-0001  3.680729E-0001
  2.973812E-0001 -3.083067E-0002
  1.814253E+0000  1.166070E+0000
  2.173226E-0001  1.994753E+0000
  1.207367E+0000  1.212008E+0000
  1.061484E+0000 -8.048812E-0001
  1.432037E+0000 -3.147377E+0000
 -1.559439E+0000 -1.860222E+0000
 -4.312541E+0000 -2.310387E+0000
 -2.593375E+0000 -1.677653E+0000
  1.238018E+0000  4.840799E-0001
  8.454475E-0002  8.337608E-0001
 -8.032541E-0001 -2.301141E-0001
 -4.778212E-0001 -1.173675E+0000
 -1.786993E+0000  1.756839E+0000
 -4.754769E-0001  4.775426E-0001
  1.893021E+0000  2.753920E+0000
 -1.505150E+0000  1.428739E+0000
  7.992892E-0001  2.900923E-0001
  1.958424E-0001 -1.179863E+0000
 -7.470367E-0001 -4.421424E-0001
 -4.525822E-0002 -1.448751E-0001
  9.045188E-0001  7.440472E-0001
 -6.616468E-0001  9.379115E-0001
 -4.258734E-0001 -5.276754E-0001
 -1.480645E+0000 -1.216514E+0000
  3.864530E-0001 -2.024357E+0000
  8.489815E-0001 -2.477988E+0000
 -5.626896E-0001 -2.025955E+0000
  4.407078E-0001 -7.504066E-0001
  1.635340E+0000  1.527045E-0001
 -1.589769E+0000 -1.183410E-0001
 -1.337424E+0000 -1.617178E+0000
 -1.235306E+0000 -1.406823E+0000
  1.339867E-0001 -1.033067E+0000
  9.504955E-0001 -1.762888E+0000
  1.530987E+0000 -2.369762E+0000
 -9.429505E-0001 -1.560738E-0001
 -2.548139E-0001  9.329627E-0001
  1.299178E+0000  1.174447E-0001
  3.486059E-0001 -1.327004E+0000
 -9.518244E-0001  1.901205E+0000
 -2.016955E+0000  1.223005E+0000
 -1.596003E+0000 -1.745037E+0000
  2.967548E+0000 -1.419798E+0000
  1.988493E+0000 -3.252779E-0001
 -2.217932E+0000 -1.087651E+0000
 -1.580318E+0000 -1.019406E+0000
 -1.507350E+0000 -6.605779E-0001
  1.964893E+0000  2.494599E+0000
 -7.444246E-0002  1.011861E+0000
  2.676076E+0000  3.975828E-0001
  8.667436E-0001  4.362686E-0001
 -8.914188E-0001  1.187931E+0000
 -2.552356E+0000  6.393714E-0001
  5.559860E-0001 -1.417258E+0000
  2.254119E+0000  9.595410E-0001
  1.435765E+0000  8.442576E-0001
 -8.323232E-0002 -1.376218E+0000
 -5.746453E-0001 -1.754159E+0000
 -1.377389E-0001 -1.265543E+0000
  1.483426E+0000 -1.371276E+0000
  2.019253E+0000 -1.330536E+0000
  4.230118E-0002 -1.998027E+0000
 -8.300466E-0001 -2.093164E+0000
 -1.819368E-0001 -6.292243E-0001
 -4.526648E-0002 -1.044749E+0000
  3.649209E-0001 -3.923862E-0001
 -6.720097E-0002  1.199279E+0000
 -1.343339E-0001  2.278672E+0000
  5.194822E-0001  1.053474E+0000
 -2.233995E+0000  1.581878E+0000
  1.808662E-0001  2.115691E+0000
  1.122648E+0000  1.043269E+0000
  1.000659E+0000  1.112886E-0001
  4.959270E-0001  5.300158E-0002
 -2.139484E+0000 -8.039099E-0001
 -1.336317E+0000 -6.352082E-0001
  2.128714E-0001 -1.179159E+0000
  1.046016E+0000 -1.024592E+0000
 -1.251127E+0000 -3.190178E+0000
 -1.063733E+0000 -1.127827E+0000
 -1.271365E+0000 -7.373082E-0001
  1.298210E-0001  5.789386E-0001
  1.383236E+0000 -8.652378E-0001
  1.286299E+0000  1.648736E+0000
 -2.368379E+0000 -8.466084E-0001
 -4.459632E+0000 -1.942602E+0000
 -1.765044E+0000  7.488963E-0001
  2.645745E+0000  3.097256E+0000
  1.019654E+0000  3.008129E+0000
 -6.481568E-0001  1.117486E+0000
 -4.992032E-0001  2.586656E+0000
 -3.905839E-0001  1.272415E+0000
 -4.694674E-0001  4.442342E-0001
 -7.580717E-0001  1.161162E+0000
  9.783702E-0002  2.688131E-0001
  8.267205E-0001 -4.228936E-0001
  1.872355E+0000 -1.060665E-0001
  8.052349E-0001  1.552047E-0001
  3.283388E-0001 -3.772271E-0002
  4.510044E-0001  8.720590E-0001
 -1.355023E+0000  1.332650E+0000
 -1.005060E+0000 -6.295557E-0001
  1.147777E+0000 -1.917006E+0000
  7.214142E-0001 -3.475207E+0000
  1.178252E+0000 -1.870770E+0000
  1.954235E-0002 -3.414871E+0000
  4.855531E-0001 -1.496568E+0000
  1.946906E-0001  1.493277E-0001
 -9.210969E-0001  6.223296E-0001
  1.470475E-0001 -7.303765E-0001
  2.598262E-0002 -1.181911E+0000
  3.040147E-0001 -4.762896E-0001
  9.908380E-0001  2.792819E-0001
  1.048610E+0000 -8.667876E-0001
  1.074184E+0000 -1.494148E+0000
  5.299553E-0001  1.544382E+0000
 -8.293643E-0001  2.642811E+0000
 -2.132879E+0000  1.305405E+0000
  5.418242E-0001  1.324870E+0000
 -8.463570E-0002 -4.928709E-0001
 -1.297278E+0000 -1.002950E+0000
 -2.447912E-0001  3.652128E-0001
 -1.189595E+0000  1.681945E+0000
  3.136120E-0001  2.243804E+0000
  6.120938E-0001  6.102842E-0001
  1.409337E+0000 -4.338044E-0002
  2.070444E+0000  5.421831E-0001
  7.221507E-0001 -1.071484E-0001
 -2.478307E-0001 -1.715374E-0001
 -2.072112E+0000  2.928455E-0001
 -1.095825E+0000 -2.401133E-0001
  4.569897E-0001  9.042486E-0001
 -2.527687E+0000 -3.472649E-0001
 -2.375972E+0000 -3.989326E-0001
 -2.845009E-0003  7.723611E-0001
 -4.893540E-0001  1.914923E+0000
  4.002134E-0001  1.086232E+0000
 -1.055247E+0000  9.907934E-0001
 -1.303817E+0000  8.340209E-0001
  6.549835E-0001  7.739214E-0001
 -1.982836E+0000  6.918047E-0001
 -1.118791E+0000  4.532305E-0001
 -1.389283E-0001 -7.366954E-0001
  4.760057E-0001 -2.853543E-0002
  2.257025E-0001  4.556556E-0001
 -1.348216E-0001  8.228000E-0001
 -2.151124E+0000 -2.328294E-0001
 -2.693259E+0000 -2.478858E-0001
  2.362111E-0001 -1.130922E+0000
  2.216045E+0000 -1.575722E-0001
  1.413148E+0000  9.771139E-0001
  1.875625E+0000 -9.465495E-0001
  1.500437E+0000 -1.381873E+0000
  9.371259E-0001 -3.104333E+0000
 -1.421633E+0000 -9.661158E-0001
 -7.757810E-0001 -8.972768E-0001
  2.873386E+0000 -3.057156E-0001
  3.112070E+0000  2.155774E+0000
 -4.258872E+0000  7.783377E-0001
 -1.326563E+0000 -1.127041E+0000
  3.090007E+0000  5.325335E-0001
  4.631964E+0000  1.686478E+0000
  1.795158E-0001  1.573187E+0000
 -3.976224E+0000  1.463896E+0000
 -2.530442E-0001 -1.228146E-0001
  3.299030E+0000  1.125914E+0000
  2.212713E+0000  3.065673E-0001
 -5.242678E-0001  6.641150E-0001
 -1.758899E+0000  1.660455E-0001
  3.343812E-0001 -3.751362E-0002
  2.266268E+0000 -1.105742E+0000
  1.183756E+0000 -3.160206E+0000
  6.660045E-0001 -2.345143E+0000
 -8.667965E-0002 -1.813582E+0000
  2.281809E+0000 -1.479142E+0000
  7.502735E-0002 -1.159106E+0000
 -2.752670E-0001 -1.302774E+0000
 -7.774052E-0001 -4.080176E-0002
 -8.356789E-0001 -1.303295E+0000
 -1.126247E-0001 -1.529147E+0000
  8.247384E-0001  2.575606E-0001
  1.248043E+0000  1.406812E-0001
  1.579484E+0000  1.588935E+0000
  8.374014E-0001 -7.012027E-0001
 -1.256755E+0000 -1.500793E+0000
 -2.317226E+0000 -1.868806E+0000
 -1.493724E+0000 -8.270160E-0001
 -1.062699E-0001 -1.242478E+0000
  1.520592E+0000 -1.010206E+0000
 -1.041894E+0000 -1.866831E-0001
 -1.473966E+0000 -1.188945E+0000
 -9.533258E-0001 -3.037443E-0001
 -2.019793E+0000 -2.232059E-0001
  9.433075E-0003 -1.218281E+0000
  4.530613E-0001  3.328897E-0001
 -9.152261E-0001 -2.028103E-0001
 -1.996986E+0000  4.529033E-0001
 -1.678913E+0000 -6.528591E-0001
  1.375540E+0000 -1.760463E+0000
  1.515098E-0001 -6.892422E-0001
 -3.124160E+0000 -4.749842E-0001
 -3.138315E+0000  2.092135E-0001
 -8.496292E-0001  1.370742E+0000
  1.167821E+0000  1.796620E+0000
  5.035733E-0002  1.122477E+0000
  9.401768E-0001 -1.162006E+0000
  1.176923E+0000 -1.307629E-0001
 -1.121192E+0000 -1.512943E+0000
 -8.962552E-0001 -1.573671E+0000
  1.689038E+0000 -1.430866E+0000
  1.960942E+0000 -4.263283E-0002
 -1.828773E+0000  5.350000E-0001
 -6.197584E-0001  1.706467E+0000
 -9.375372E-0001 -4.264204E-0002
  5.346042E-0001  1.200653E+0000
 -3.134794E-0001  2.480551E+0000
 -1.186251E-0001 -1.169297E-0001
  1.535200E+0000  2.796396E-0001
  2.261389E-0002  1.656389E+0000
 -1.415840E+0000  1.846212E+0000
 -2.060869E+0000  1.345476E+0000
  1.720344E+0000  6.578134E-0001
  5.102600E-0001  1.885685E+0000
  8.657500E-0001  1.922547E+0000
 -7.954002E-0001 -1.521424E-0001
  1.780207E+0000  2.409663E+0000
 -2.281917E+0000  8.305806E-0001
 -3.188064E+0000 -1.236060E+0000
  8.008046E-0001 -1.307289E+0000
 -3.496762E-0001  3.174583E+0000
 -5.546587E-0001  1.730926E+0000
  8.639497E-0002  7.714744E-0001
  3.281692E-0001  9.821133E-0001
  4.344966E-0001 -5.222180E-0001
 -1.421030E+0000 -4.907662E-0001
 -1.889966E+0000 -7.933441E-0001
 -5.297349E-0001  8.771120E-0001
  2.084663E+0000 -1.471017E+0000
  9.161615E-0001  1.978502E-0001
 -1.180560E+0000  3.056889E-0001
  1.873010E+0000 -9.298012E-0001
  3.187993E-0001 -1.380862E+0000
  1.373898E+0000 -1.470055E+0000
  1.200144E+0000 -1.245211E+0000
 -2.600926E+0000 -1.971355E-0001
 -1.278875E+0000 -1.479091E+0000
  3.208907E+0000 -1.062483E+0000
  4.186363E+0000 -1.347219E+0000
 -2.658990E-0001 -2.228537E+0000
 -2.088999E+0000 -1.165382E+0000
 -1.686030E+0000 -6.498008E-0001
 -1.123084E+0000 -3.533170E-0001
  6.296028E-0001  1.341521E+0000
  6.868214E-0001  6.049767E-0001
  1.199229E+0000 -7.298221E-0001
 -1.201212E+0000  8.744427E-0001
 -2.595710E+0000 -8.200226E-0002
 -5.282527E-0001 -2.696259E+0000
  6.002665E-0001 -1.446844E+0000
 -2.088484E-0001 -1.878488E+0000
 -9.317420E-0001 -3.324932E+0000
 -1.864428E+0000 -3.819818E+0000
 -7.942809E-0001 -1.455354E+0000
  2.134327E-0001 -8.098087E-0001
 -2.804013E-0001 -1.847942E-0001
  3.104478E-0001 -1.105054E+0000
  7.167039E-0001 -1.799015E-0001
  4.717782E-0002  1.294560E+0000
  1.238675E-0001  1.643391E+0000
 -2.863238E-0001  5.034923E-0001
 -8.659299E-0001 -2.300606E+0000
  3.050082E+0000 -2.199410E+0000
  2.883790E+0000  5.008569E-0002
  7.586231E-0001  1.461513E+0000
 -2.045673E+0000  9.400251E-0001
 -8.825889E-0001  1.984742E+0000
  6.358422E-0001  3.368141E-0001
  1.560978E+0000 -2.542408E-0002
  2.249840E+0000 -7.064153E-0001
  1.609824E+0000 -6.772901E-0001
  2.467778E-0001 -2.280419E+0000
 -1.786726E+0000 -1.838586E+0000
 -1.601976E+0000 -9.276688E-0001
  3.162933E-0001  1.037117E+0000
  6.038457E-0001  2.820864E+0000
  3.877029E-0001  2.526131E+0000
 -5.096631E-0001  1.909649E+0000
 -1.715955E+0000  7.104325E-0001
  2.967113E-0001 -1.644889E+0000
  2.125538E+0000 -3.428357E-0001
 -4.755731E-0002  1.325693E+0000
 -1.243669E+0000  5.095508E-0001
 -1.775601E+0000 -8.057413E-0001
  1.222342E+0000 -1.370776E+0000
  2.727429E+0000 -1.308269E+0000
  2.815935E-0001 -2.388182E-0001
 -1.605016E+0000 -3.790718E+0000
 -1.751320E-0001 -1.752068E+0000
  1.315206E+0000 -1.818710E-0001
  5.295554E-0001  7.587831E-0001
 -9.154386E-0001 -1.204828E-0001
 -2.511536E-0001  6.615348E-0001
  1.348652E+0000 -7.716205E-0001
 -4.704240E-0001 -1.393358E+0000
 -9.029463E-0001 -2.582158E-0001
  6.657514E-0001 -6.566936E-0001
 -7.746979E-0001  3.487672E-0001
  8.602815E-0001  9.096245E-0001
  1.552038E+0000  8.861799E-0001
  1.487631E+0000  3.413671E-0001
 -1.166556E+0000  4.354070E-0001
 -1.787767E+0000  6.220014E-0001
 -2.349363E+0000 -3.077401E-0001
 -6.035456E-0001 -1.841101E-0001
  2.279766E+0000  3.259875E-0001
  1.969064E+0000 -3.696135E-0001
  1.843084E+0000 -2.902276E+0000
 -6.309991E-0002 -2.885544E+0000
 -7.852786E-0001 -1.295154E+0000
 -4.250418E-0001 -1.725397E+0000
 -5.725328E-0001  1.119569E-0001
 -4.194491E+0000 -1.679453E-0001
 -3.876549E+0000 -2.478917E-0001
 -7.643570E-0001 -1.600455E+0000
  2.784567E+0000 -1.009385E+0000
  8.955466E-0001 -7.574592E-0001
 -1.635336E+0000 -5.157976E-0001
 -2.402555E+0000 -9.488771E-0001
  8.792616E-0002 -5.931766E-0002
  4.548833E-0001 -3.360698E-0001
  6.362997E-0001 -2.360123E+0000
 -1.350005E-0001 -1.813595E+0000
 -1.030945E+0000 -1.743413E-0001
  4.405773E-0001  7.823733E-0001
  1.776087E+0000  1.788138E-0001
 -1.192484E+0000 -1.016315E+0000
  6.505391E-0002 -2.413016E+0000
  2.710578E+0000 -1.536124E+0000
  2.855272E+0000  5.978285E-0001
 -2.150638E-0001  1.830642E+0000
 -6.895522E-0001  4.097669E-0001
  3.416700E-0001  1.757882E+0000
 -1.193538E+0000  1.740403E+0000
  1.310487E+0000  1.016730E-0002
  2.943615E-0001 -1.712418E+0000
  9.753930E-0002 -6.830774E-0001
  6.178479E-0001 -6.775560E-0001
 -3.981270E-0001 -1.788906E+0000
 -1.673488E+0000 -3.040550E+0000
  5.196910E-0001 -1.650719E+0000
  1.000682E+0000 -2.560812E+0000
  2.336956E+0000 -8.369192E-0001
  3.166622E-0002  7.578828E-0001
 -1.950741E+0000  2.030531E+0000
 -1.699318E+0000  3.067389E-0001
 -1.294107E+0000 -9.648482E-0002
  3.275448E-0001 -9.399913E-0001
  8.978352E-0001  1.960164E+0000
 -1.461867E+0000 -7.441057E-0001
 -1.356430E-0002 -7.766474E-0001
  1.098048E+0000 -6.562849E-0002
  2.336712E+0000 -9.508918E-0001
  8.808504E-0001  1.070565E+0000
 -7.002994E-0001  1.546060E+0000
 -4.250278E-0001  1.723176E-0001
  8.249534E-0001 -1.075209E+0000
  9.946747E-0001  8.186377E-0002
  4.019567E-0001  2.777199E+0000
  5.331659E-0001  2.358294E+0000
  1.405114E+0000  3.528738E-0001
 -7.396870E-0001 -4.413399E-0002
 -3.014852E+0000  1.726798E+0000
 -1.124162E+0000 -2.105498E+0000
 -4.065580E-0001  7.193391E-0001
 -2.230402E+0000 -6.853448E-0001
  2.873671E-0001 -9.523438E-0001
  1.080359E+0000 -7.357060E-0001
  2.012331E+0000  6.722983E-0001
  1.763760E-0001  2.036178E-0001
 -1.104610E+0000 -1.455970E+0000
 -7.807507E-0001 -1.403561E+0000
  4.278774E-0001 -2.525403E+0000
  1.006816E+0000  2.223286E-0001
 -1.781512E+0000 -1.190357E-0001
 -8.333685E-0001 -2.265738E+0000
  6.280933E-0001 -4.304045E-0001
  2.413209E-0001  1.292236E+0000
 -1.865069E+0000  8.064438E-0001
 -2.182803E-0001  6.675426E-0001
  1.442659E+0000  8.706556E-0001
  9.098120E-0002 -1.625981E+0000
 -1.162354E+0000 -7.461974E-0001
  1.220921E+0000  8.989017E-0002
  1.797950E+0000  3.541155E-0001
  3.434218E-0002  7.835389E-0001
 -1.743605E+0000 -6.599866E-0001
 -1.770892E-0001 -4.517557E-0002
  6.945711E-0001 -1.811417E+0000
  2.533320E+0000  1.090588E-0001
 -9.372617E-0001  7.921080E-0001
 -1.807356E-0001 -4.973333E-0001
  1.015326E+0000 -1.104044E+0000
  9.742110E-0001 -6.457845E-0001
 -3.478568E-0001  9.014277E-0001
 -3.137473E+0000 -6.498333E-0001
 -1.122852E+0000 -2.296057E+0000
  1.520323E+0000 -2.156449E+0000
  1.036372E+0000  5.564837E-0001
 -8.846940E-0001  1.119296E+0000
 -2.455851E-0001 -9.067301E-0001
  1.026008E+0000  1.189698E+0000
 -2.799527E-0003  2.057904E+0000
 -5.439471E-0001  1.313100E+0000
  1.169834E+0000  3.880849E-0001
  7.224605E-0001 -9.171127E-0001
  4.104065E-0002 -5.916880E-0001
 -1.168945E+0000 -9.672066E-0001
 -7.128410E-0001 -6.362196E-0002
 -4.644391E-0001  9.396113E-0001
 -8.700748E-0002 -7.589836E-0001
  4.794126E-0001 -2.105005E+0000
  7.116564E-0001  1.076892E+0000
  2.368810E-0001  1.003433E+0000
  5.102161E-0001  8.461289E-0001
 -2.509801E+0000 -1.416653E-0001
 -1.474521E+0000  2.696122E-0001
  2.195993E+0000  1.376090E+0000
  3.233036E+0000  9.556175E-0001
  1.318517E+0000 -1.569554E+0000
  1.518237E+0000 -7.527904E-0001
  1.596920E+0000 -1.966053E+0000
 -1.361192E-0002 -1.058398E+0000
  5.137505E-0001 -9.700656E-0001
 -1.271314E+0000 -7.967756E-0001
 -4.240682E-0001 -1.833427E+0000
  9.292629E-0001 -7.882462E-0001
  2.044531E-0001  1.609295E-0002
 -1.235029E-0001  1.306682E+0000
  4.980685E-0001  7.183078E-0001
  1.743753E-0002  6.316964E-0002
 -2.253737E-0001 -1.002608E+0000
  1.629811E+0000  4.658174E-0001
 -9.727896E-0001  6.217048E-0001
  1.380961E+0000 -4.759318E-0001
  1.125290E+0000 -7.741043E-0001
 -1.174952E+0000 -1.601361E+0000
 -1.992214E-0001 -1.500202E+0000
  1.916037E-0001  3.080090E-0001
  9.799302E-0001 -2.980002E-0001
  9.939596E-0002  2.968000E-0001
 -1.799404E+0000  4.723075E-0003
 -4.176482E+0000 -9.313935E-0001
 -1.343797E+0000 -1.566626E+0000
  4.232345E+0000 -1.114309E+0000
  8.321907E-0001 -1.174843E-0001
 -1.737734E+0000  7.474258E-0001
 -4.056002E+0000 -1.374047E+0000
  1.124160E+0000 -1.137724E+0000
  1.429158E+0000  6.112989E-0001
  5.725076E-0002  5.177762E-0001
  4.216493E-0001 -2.111539E+0000
 -2.807505E-0001 -4.297299E-0002
  2.991799E-0001 -4.075106E-0001
 -6.674409E-0001  4.654831E-0001
  9.872059E-0001  1.532429E+0000
 -2.048272E+0000 -8.935781E-0002
  1.039211E+0000  3.766036E-0001
  7.293066E-0001  9.980185E-0002
  1.790583E+0000 -4.110517E-0002
 -5.336580E-0001 -1.222571E+0000
 -1.743139E+0000 -4.814939E-0001
  6.985418E-0001 -1.022253E+0000
 -1.824956E-0001  2.460914E+0000
 -1.597673E+0000  1.134605E+0000
  1.229805E+0000  4.438224E-0001
  2.000355E+0000 -1.718734E-0001
  1.524810E+0000  7.203601E-0001
 -6.837268E-0001 -5.245290E-0001
 -1.494554E-0001 -4.592937E-0001
 -1.046583E-0001  1.298983E+0000
 -7.087291E-0001  2.345393E+0000
  6.299551E-0001  9.022060E-0001
  1.053716E+0000 -6.104333E-0003
  7.287108E-0002 -2.021842E-0002
 -3.979945E+0000 -1.048445E+0000
 -4.932004E-0001 -2.947840E-0001
  2.672959E+0000  6.275536E-0001
  1.051321E+0000  2.034008E+0000
  2.210979E-0001  2.357596E+0000
 -1.347426E+0000  1.027722E+0000
 -1.591013E-0001  4.583659E-0001
 -3.891607E-0001  9.730181E-0001
  2.130116E+0000  1.632222E+0000
  7.895183E-0001  2.940052E-0001
 -1.782425E+0000 -1.186839E+0000
  9.744643E-0001  6.316551E-0001
 -4.443823E-0001  9.089717E-0001
  9.028025E-0002  6.728663E-0001
  1.708471E+0000 -6.842456E-0001
  2.598661E+0000  1.151539E+0000
 -2.607378E-0001 -2.673277E-0001
 -3.444940E+0000  1.223636E+0000
 -2.599307E+0000  2.720426E+0000
  3.950851E-0001  4.644930E-0002
  1.674972E+0000  7.664992E-0001
 -5.291398E-0001 -5.791264E-0001
 -9.613934E-0001  8.088424E-0001
 -1.981550E+0000  5.458810E-0001
 -1.336662E+0000  5.426069E-0001
 -1.066274E+0000 -1.659622E+0000
 -7.642215E-0001 -7.766958E-0001
  1.945116E-0001  2.213696E-0001
  1.976264E-0001  2.390050E-0001
  1.174419E+0000 -6.254523E-0001
  1.615848E+0000 -3.589347E-0001
 -3.267043E-0001  6.691875E-0001
 -7.626135E-0001 -7.955612E-0001
 -1.249253E+0000 -5.070468E-0001
  3.053483E-0001  2.685422E-0001
  4.249676E-0001  6.304728E-0001
  1.075714E+0000 -6.447929E-0002
  1.648870E+0000  5.221004E-0001
  8.691909E-0001  9.959057E-0001
 -1.054063E+0000 -5.425830E-0001
 -7.762820E-0001  2.085593E-0001
  1.965887E+0000  1.985542E+0000
 -4.582085E-0001  1.137638E+0000
  1.008692E-0001  1.693287E+0000
 -1.523892E+0000 -1.574161E+0000
  3.397256E-0002 -7.388628E-0001
  2.001777E+0000 -7.202200E-0001
 -5.780040E-0001 -3.342073E-0001
  6.456302E-0001  6.985020E-0002
  9.989204E-0001 -1.410434E-0002
 -1.690397E-0001 -1.054226E+0000
  2.421440E-0001 -7.356693E-0001
  1.387886E+0000  5.703627E-0002
  7.420377E-0001  4.289835E-0001
 -2.766142E-0001  3.924450E-0001
 -1.156427E+0000 -3.543119E-0001
 -1.430306E+0000 -6.618422E-0001
  1.051449E+0000 -4.110609E-0001
  9.966776E-0001  8.477696E-0001
  8.178637E-0002  4.778064E-0001
 -3.626522E-0001 -2.231007E-0001
  6.873208E-0001  2.464874E-0001
  1.608132E+0000 -7.842801E-0001
  1.711670E+0000 -1.096457E+0000
 -7.400007E-0002 -4.381574E-0001
 -1.302398E+0000 -3.665504E+0000
 -1.975000E-0001 -2.769441E+0000
  9.687867E-0001 -1.937862E+0000
  1.659737E+0000 -1.620226E+0000
  4.150470E-0003 -1.638322E+0000
 -7.332224E-0001 -5.932594E-0001
  3.222031E+0000 -1.174627E+0000
  1.854617E+0000  1.068762E+0000
 -2.654213E-0001  1.131553E-0002
 -3.109800E-0002 -4.155698E-0001
  4.325677E-0001  5.007692E-0001
 -8.088931E-0001  1.396800E+0000
  8.118779E-0001  7.729781E-0001
  6.512757E-0001  1.267314E+0000
 -1.948039E+0000  1.046670E+0000
 -2.390913E+0000  1.581968E+0000
 -5.764772E-0001  1.225662E+0000
  1.035252E+0000 -9.108353E-0002
  9.963707E-0001 -1.194340E+0000
 -2.073663E+0000 -2.590418E-0001
 -3.278263E+0000 -1.779371E+0000
  5.271253E-0001  2.053343E-0001
  3.134182E+0000  6.179045E-0001
  6.461130E-0002  1.446163E+0000
 -1.982334E+0000 -2.494355E-0001
 -4.862193E-0001 -6.321607E-0001
 -1.303549E-0001 -3.304129E-0001
 -5.786843E-0001  3.235175E-0001
  9.524827E-0003  4.450061E-0001
 -1.031729E+0000 -1.266629E+0000
 -1.854686E+0000  8.702543E-0001
  3.941887E-0002  7.163151E-0001
  1.697140E+0000  1.412422E+0000
 -9.238050E-0001  1.772298E+0000
 -1.444184E+0000  3.393214E-0002
  1.181357E+0000  8.747877E-0001
  2.451918E+0000  2.025130E-0001
  1.303241E+0000 -1.812009E-0001
  5.341273E-0001  2.082097E-0001
  8.077896E-0001 -4.719892E-0001
  3.719760E-0001  6.311787E-0001
 -1.344575E+0000 -8.039137E-0001
 -1.926007E+0000 -1.780213E-0001
 -1.832377E+0000 -5.056156E-0001
 -1.790770E-0001  5.582674E-0001
  1.591712E+0000  1.677549E+0000
 -9.386787E-0002  1.494423E+0000
 -1.230327E+0000  1.287079E+0000
  5.186444E-0001  5.977669E-0001
  6.986112E-0001  2.615236E-0002
 -7.504854E-0001  7.290025E-0001
 -1.323907E-0001 -1.678863E+0000
  1.596374E+0000 -1.023571E+0000
  1.379304E+0000  6.342292E-0001
 -1.069025E+0000  8.145184E-0002
 -4.940483E-0001 -6.303703E-0001
  6.752939E-0001  2.104611E-0001
 -3.348296E-0001  8.824331E-0001
 -2.331859E+0000  2.395505E-0002
 -8.712293E-0001 -6.508629E-0001
 -1.482763E+0000  1.097152E+0000
  1.919316E+0000  1.382260E+0000
  1.859462E+0000 -5.368660E-0001
  2.359014E+0000 -4.494771E-0001
  1.021895E+0000  5.311787E-0002
 -1.157318E-0001 -4.090481E-0001
 -8.258905E-0001  8.400634E-0001
  5.014000E-0001  9.345071E-0001
 -8.860602E-0001 -6.108897E-0001
  8.587270E-0001 -4.092158E-0001
  1.150663E+0000 -1.238830E+0000
 -4.861139E-0002 -2.279760E+0000
  2.068069E+0000 -3.104394E+0000
 -1.358565E+0000 -3.322654E+0000
 -8.266998E-0001 -1.662253E+0000
  1.064049E+0000  7.729039E-0002
  1.296672E-0001  1.468974E-0001
  1.133240E-0001 -6.932512E-0001
  1.130237E+0000 -7.813858E-0001
  6.452555E-0001 -3.637805E-0001
  7.492911E-0001 -9.635762E-0001
 -9.910799E-0001 -4.263686E-0001
  4.972286E-0001 -9.033576E-0001
  1.148175E-0001 -2.063621E+0000
  1.014916E+0000 -1.092960E+0000
  2.613477E+0000  2.751741E-0001
 -1.523310E+0000  2.753591E-0001
 -1.334232E+0000 -1.206116E-0001
 -8.721823E-0001  1.381878E+0000
 -6.809175E-0001  8.026621E-0001
 -2.061568E+0000  9.894943E-0001
 -4.392474E-0001 -2.173633E+0000
  8.743121E-0002 -3.848284E+0000
  5.365804E-0001 -1.783389E+0000
 -8.564921E-0001  1.343266E+0000
 -3.127857E+0000 -1.496889E+0000
 -2.084999E-0002 -2.046139E+0000
  6.108117E-0001  1.021159E+0000
  1.690280E+0000 -1.640541E+0000
  1.206711E+0000 -3.031023E-0001
  2.712979E+0000 -1.018389E+0000
  6.077182E-0001  1.946073E-0001
  6.648863E-0002 -3.841825E-0001
 -1.511822E+0000 -4.030654E-0002
 -3.292671E-0001  2.617967E-0002
 -6.409311E-0001  8.806197E-0001
 -1.058965E+0000  1.264164E+0000
  9.343445E-0002  1.571091E+0000
  5.799422E-0001  2.203826E+0000
  1.111668E+0000  2.189949E+0000
  6.760659E-0001  2.159329E+0000
 -9.586412E-0001  9.881681E-0002
  2.615081E-0001  8.038867E-0001
 -1.582709E+0000  1.205872E+0000
 -2.848089E-0001  9.299223E-0001
  1.197151E+0000  1.296500E+0000
  6.751576E-0001  1.048315E+0000
 -2.428234E+0000  1.474346E+0000
 -1.224190E+0000  3.900412E-0002
  1.020769E+0000 -8.123646E-0001
  7.336899E-0001 -8.763784E-0001
 -8.674809E-0001 -9.819426E-0001
 -2.491339E+0000 -2.327191E+0000
  4.823067E-0001 -1.790940E+0000
  3.721045E+0000  4.115684E-0001
  7.669808E-0002  2.298143E+0000
 -1.162099E-0001  1.973547E+0000
 -2.059797E+0000 -2.849072E-0001
  2.660827E+0000 -1.897919E-0001
  1.892369E-0001 -2.202406E+0000
 -6.533485E-0001 -1.229630E+0000
 -2.015776E+0000 -3.005998E+0000
 -9.195736E-0001 -3.476021E+0000
  1.830161E+0000 -2.533551E+0000
 -7.208454E-0001 -5.049374E-0001
 -6.449632E-0001 -2.326041E+0000
 -5.863283E-0001 -1.484145E+0000
  1.265887E-0001 -1.516823E+0000
 -1.051594E+0000 -8.689465E-0001
 -2.690844E-0001 -5.903041E-0001
 -1.339338E-0001 -6.623870E-0001
 -1.561507E+0000 -3.742206E-0001
 -5.717864E-0001 -7.888607E-0001
 -4.473317E-0002  1.876283E+0000
  2.299458E+0000  1.567384E+0000
  7.724889E-0001  2.048763E+0000
  1.300950E+0000  1.669353E+0000
 -2.165626E+0000  2.136109E+0000
 -1.462748E-0001  7.854501E-0001
  9.099630E-0001 -7.332277E-0001
  7.699072E-0001 -8.330312E-0001
  1.679626E+0000 -9.570076E-0001
  1.482478E+0000  7.456875E-0001
 -1.166722E+0000 -3.416179E-0001
 -6.714025E-0001 -1.101635E+0000
 -8.332824E-0001  7.227341E-0001
 -4.687776E-0001  1.838895E+0000
  1.906304E-0001  1.717780E+0000
  1.166544E-0001 -4.053405E-0001
  1.285459E+0000  1.263800E+0000
 -4.324258E-0001  1.360967E+0000
 -1.071455E+0000 -3.452058E-0001
 -7.070719E-0001  1.038051E+0000
 -6.994265E-0001 -3.932010E-0001
  7.154621E-0001 -1.056609E+0000
  2.083709E-0001 -3.278821E-0001
  4.268001E-0001  1.083264E+0000
 -1.853711E+0000  8.700135E-0001
 -1.682370E+0000 -1.170852E+0000
 -5.724181E-0002 -2.184333E+0000
  8.360389E-0001 -2.055435E+0000
  2.525197E+0000 -1.438849E-0003
  2.258840E-0001  4.448425E-0001
 -9.989663E-0001  1.078718E+0000
  9.020765E-0001  4.373439E-0001
  1.333645E+0000  4.346381E-0001
 -3.543397E-0004 -6.138369E-0001
  1.156609E+0000 -1.760843E+0000
 -1.431055E+0000  5.690748E-0001
 -9.354757E-0001  8.701905E-0001
  1.499565E-0001  9.839206E-0001
 -9.739156E-0001  1.759951E+0000
 -1.595403E+0000  2.260129E+0000
 -1.230068E+0000  1.979041E+0000
  7.864841E-0001  2.528897E+0000
  1.342897E+0000  2.194369E+0000
  1.239937E+0000  2.626881E+0000
  7.693808E-0001  1.169378E+0000
  3.215240E-0001 -3.845307E-0001
 -6.987591E-0001  2.971794E+0000
 -5.942460E-0001  1.472383E+0000
  4.195634E-0001  7.495716E-0001
  9.193255E-0001 -3.691482E-0001
  2.507040E+0000  1.505431E-0001
 -4.187426E-0001  1.653415E+0000
 -2.690836E+0000  4.217886E-0001
  9.750162E-0001  2.296966E-0001
  1.740446E+0000  3.323309E-0001
  5.618862E-0001 -6.703738E-0001
  2.076773E-0001  6.567555E-0001
  5.223037E-0001  2.567283E-0001
 -3.092733E-0001 -7.930163E-0001
  8.605720E-0002 -4.291427E-0002
  4.209627E-0001  1.036039E+0000
 -8.317113E-0001  8.109740E-0001
  5.900707E-0001  6.238930E-0001
 -1.507938E-0001  1.880354E+0000
 -1.497934E+0000  1.838906E+0000
  3.035019E-0001 -5.464473E-0001
  4.808675E-0001 -1.355040E-0001
 -5.697328E-0001  7.437581E-0002
  1.424444E+0000 -4.579543E-0001
  6.097930E-0001 -7.941333E-0001
 -9.403520E-0001 -1.751318E+0000
  3.669563E-0001 -9.683095E-0001
 -2.398286E+0000  1.907377E-0002
  1.148032E-0001 -2.322451E+0000
  1.659706E+0000 -2.040057E+0000
 -5.387178E-0001 -2.406921E+0000
 -5.026942E-0001  2.669576E-0001
 -6.250340E-0002  2.022619E-0001
 -1.611439E+0000 -9.160376E-0001
 -2.609504E+0000 -8.606321E-0001
  2.037968E-0001 -1.574288E+0000
  1.519935E+0000 -1.188537E+0000
  2.160804E+0000 -7.617058E-0001
 -4.238285E-0002 -2.930817E+0000
  6.654217E-0001 -3.017733E+0000
 -5.292504E-0001 -1.260418E+0000
 -4.927885E-0001 -9.169678E-0001
 -6.257135E-0001 -1.308998E+0000
  1.479941E+0000  1.690218E+0000
 -4.864139E-0001  5.010672E-0001
 -3.441226E+0000  9.506756E-0001
  1.217503E-0001 -8.208948E-0001
  1.424746E+0000 -1.283984E+0000
  7.483355E-0001 -1.832626E-0002
 -1.129671E+0000 -2.031282E-0001
  8.864368E-0001 -2.147316E+0000
  5.171735E-0001 -1.356968E-0001
  4.059600E-0001 -1.089920E+0000
 -2.861222E+0000  7.434530E-0001
 -2.124622E+0000 -3.031760E-0001
  1.760386E-0001  1.713247E+0000
 -9.237981E-0001  3.393212E+0000
  4.255765E-0001 -7.794118E-0001
  1.432152E+0000  4.914893E-0001
  5.082304E-0001 -4.125304E-0002
  1.581832E-0001 -9.895624E-0001
  1.030716E+0000 -1.248779E+0000
 -5.634523E-0001 -4.880379E-0001
 -3.417191E-0001 -1.111221E+0000
 -9.405095E-0001 -1.132754E-0001
  6.954538E-0001 -7.179308E-0001
 -5.345798E-0002  1.169655E-0001
 -2.647014E+0000 -1.190225E+0000
 -4.110218E-0001 -1.216871E+0000
  1.040477E+0000 -1.509694E+0000
  1.248850E+0000 -2.050649E-0001
 -2.408616E+0000  1.530696E+0000
 -2.384640E+0000 -2.593925E-0001
 -1.115125E+0000  1.047297E+0000
  9.387181E-0001  1.636043E+0000
  9.144475E-0001  1.488588E+0000
  9.655709E-0001  5.833009E-0002
  1.131759E-0001 -1.774733E+0000
  2.330352E+0000 -1.149030E+0000
  2.641140E+0000  6.748446E-0001
  1.010887E-0001 -1.480183E+0000
 -8.590471E-0002 -3.438245E+0000
  2.311331E-0001 -1.295939E+0000
  3.035712E-0002  4.215501E-0001
 -4.064212E+0000 -3.099720E-0001
 -1.494892E+0000  5.312697E-0001
  1.863423E+0000  5.181850E-0001
  3.311299E-0001 -1.661584E-0001
 -2.237211E+0000 -5.761852E-0001
 -6.826791E-0001 -7.977688E-0001
  7.215508E-0001 -3.251721E-0001
  8.458126E-0001 -2.389587E-0001
  7.258037E-0001 -1.740333E+0000
  6.054333E-0001 -1.904294E+0000
 -8.730414E-0001 -3.911232E-0001
 -2.184624E+0000 -2.630680E-0001
 -2.943117E+0000  3.098129E-0001
 -1.780639E+0000 -1.223564E+0000
  6.070493E-0001 -1.221844E+0000
  1.257374E+0000  4.480023E-0001
 -2.326484E-0002 -1.411440E+0000
 -1.966398E+0000 -3.479778E+0000
 -1.520902E-0001 -2.261180E+0000
  1.997498E+0000  5.197849E-0001
 -1.222191E-0002  1.393723E+0000
 -2.163769E+0000  3.195356E-0001
 -1.590776E+0000 -3.137175E-0001
  2.288904E+0000 -5.877461E-0001
  3.295822E+0000  3.008034E+0000
  8.423951E-0001  1.293364E+0000
  2.882284E-0001  5.304369E-0001
 -2.143096E+0000 -7.299164E-0001
 -1.181603E+0000 -1.592163E-0001
  9.168073E-0001  4.507187E-0001
  4.902514E-0001  1.432210E+0000
  8.083652E-0001  2.087370E+0000
 -3.882753E-0001  1.089217E+0000
  3.445449E-0001  1.544082E-0001
  1.108477E+0000 -8.423534E-0001
  8.943736E-0002 -1.373856E-0001
 -2.080587E+0000  6.013325E-0001
 -1.399133E+0000 -1.827207E+0000
  1.577508E+0000 -8.283187E-0001
  2.299043E+0000 -9.400686E-0001
  6.098242E-0001 -1.657308E+0000
  1.167750E+0000 -2.290327E+0000
  1.615232E+0000 -6.892325E-0001
  4.304177E-0001  3.096031E-0001
 -9.179951E-0001  7.314130E-0001
 -3.748211E-0001  4.769888E-0001
  2.767341E-0001 -1.545484E-0001
 -2.079329E+0000 -5.055514E-0001
 -6.413998E-0001 -1.020768E+0000
  3.293979E+0000  1.993321E+0000
  3.147473E+0000  2.369814E+0000
 -2.242562E+0000  3.873215E-0001
 -2.656255E+0000  4.240954E-0001
 -5.232388E-0001  7.895835E-0002
 -3.713189E-0001  1.710637E+0000
  1.593430E+0000  9.371567E-0001
  1.573355E+0000  1.835037E-0001
  6.505283E-0001  1.079741E+0000
 -2.646053E+0000  9.198822E-0001
 -5.704713E-0002 -7.721402E-0001
  5.291603E-0001 -1.321764E+0000
  7.417450E-0001  6.268269E-0001
  1.484690E+0000  1.151174E+0000
  5.580576E-0001  1.308946E+0000
 -1.697546E+0000  1.627276E+0000
 -1.610547E-0001 -8.522583E-0001
  1.099320E+0000  2.827518E+0000
 -5.578494E-0001  6.273047E-0001
  6.794946E-0001  8.558551E-0001
  1.843561E+0000  9.445177E-0001
  4.760312E-0001  5.640418E-0001
 -3.026665E+0000 -2.615508E-0001
 -3.046432E+0000 -2.145275E+0000
  1.650609E+0000 -2.965329E+0000
  3.704692E+0000 -2.865865E+0000
  6.291690E-0001  1.215501E-0002
 -8.661893E-0001  1.344466E-0001
 -6.829168E-0001  5.054203E-0002
 -1.740417E+0000  2.222930E-0001
 -1.504421E-0001  7.682864E-0002
  2.785786E-0001  1.157459E+0000
 -1.184696E+0000 -1.352066E+0000
  6.576464E-0001 -2.442813E+0000
  3.146579E-0001 -5.175467E-0001
 -2.560380E-0001  3.832162E-0001
 -2.527748E+0000  5.945933E-0001
 -1.503438E+0000  1.368959E+0000
  6.182406E-0001 -8.981935E-0001
  7.586741E-0001  1.459075E-0001
 -7.921176E-0001 -4.082958E-0002
  2.951891E-0001 -1.007148E+0000
  1.624027E+0000 -1.196205E+0000
  7.784196E-0001 -5.455386E-0001
  3.849631E-0001  1.381180E+0000
 -7.472268E-0001  1.210043E+0000
 -1.990742E+0000  2.507152E+0000
 -2.700534E-0001 -2.197092E-0001
  1.321724E-0001  1.004605E+0000
  1.219464E+0000 -1.692335E+0000
  1.196775E+0000 -1.385464E+0000
 -2.331466E+0000 -1.999503E+0000
 -8.952213E-0001 -9.050689E-0001
  2.815335E+0000  1.207947E+0000
  2.268141E+0000  3.045848E+0000
 -7.081219E-0001  5.881862E-0001
 -5.639882E-0001 -8.212420E-0001
  7.037872E-0001  1.540206E+0000
  1.827830E+0000  1.762094E+0000
 -2.286505E+0000  1.211630E+0000
 -1.498419E+0000  8.260612E-0001
  1.350033E+0000 -1.535993E-0001
  9.599418E-0001 -1.294439E+0000
 -3.982987E-0001 -2.691750E+0000
  2.089926E-0001 -5.214645E-0001
  9.513367E-0001 -6.408638E-0001
 -3.625042E-0001 -1.591276E+0000
 -1.019560E+0000 -2.573778E+0000
  1.503415E+0000 -1.023624E+0000
  1.941868E-0001 -7.973316E-0001
 -1.056700E+0000 -1.880440E+0000
 -9.571102E-0001 -1.631660E+0000
  2.161715E+0000 -6.240131E-0001
 -1.629070E+0000  1.895723E+0000
 -2.782295E+0000 -1.132825E+0000
  1.942599E-0001 -5.887047E-0001
  3.053707E+0000  2.644011E+0000
  1.211606E+0000  2.909553E+0000
 -4.795026E-0001  1.419484E+0000
 -5.228781E-0001  6.528644E-0001
  1.026015E+0000  9.269881E-0001
  2.603428E+0000 -6.782840E-0002
  1.253295E+0000 -1.028575E+0000
 -8.552872E-0001 -1.762539E-0001
 -2.080248E+0000 -1.359247E+0000
  1.228952E+0000 -9.259579E-0001
  2.769148E+0000  1.515942E-0001
  2.466305E+0000  3.952428E-0001
  1.668519E+0000 -8.382645E-0001
 -1.540970E+0000 -7.080206E-0001
 -1.709527E+0000 -2.260479E+0000
  1.007425E+0000  7.918565E-0001
 -1.629313E+0000  1.259949E+0000
  2.802067E-0002  7.679737E-0002
  1.978583E+0000 -1.683287E-0002
  1.075281E+0000 -1.994237E+0000
  4.729581E-0001 -3.319222E-0001
 -1.333426E+0000  7.995578E-0001
 -3.817491E+0000  2.309896E+0000
 -1.302438E+0000  2.811223E+0000
  4.105373E-0001  3.241248E+0000
  1.493642E+0000  3.289316E+0000
  1.074104E+0000  9.498756E-0001
 -1.420586E+0000 -2.347122E-0001
 -3.328911E+0000 -1.198185E+0000
 -2.979679E+0000 -2.229979E-0001
  5.470938E-0001 -7.515778E-0002
  1.041579E+0000 -2.193437E+0000
  1.197656E+0000 -2.525845E+0000
 -1.371660E+0000 -1.316823E+0000
 -2.171389E+0000 -1.430998E+0000
 -6.232829E-0001 -6.993318E-0001
 -4.635656E-0001 -9.145358E-0001
 -7.191371E-0001 -1.148964E+0000
 -1.221798E+0000 -1.838799E+0000
 -3.137346E-0002 -1.245900E+0000
  6.447504E-0001 -4.994950E-0001
 -5.495635E-0001 -7.045619E-0002
 -2.373787E+0000  1.473879E+0000
 -3.212762E+0000 -1.030520E-0001
  1.622694E-0002 -1.818426E+0000
  1.530459E+0000 -4.493773E-0001
  2.177671E+0000  1.858121E+0000
 -2.871958E+0000  1.390286E+0000
 -3.194277E+0000 -2.320785E+0000
  4.574886E-0001 -3.525086E+0000
  4.639183E+0000 -3.526219E+0000
  2.710598E+0000 -2.013920E+0000
 -1.486948E+0000 -2.698151E+0000
 -1.900122E+0000 -4.143113E+0000
 -3.462206E-0001 -2.226939E+0000
  4.917908E-0001 -1.829330E-0002
 -1.291613E+0000 -1.852314E-0002
 -1.615403E+0000  6.280519E-0001
  7.198043E-0001  7.496368E-0001
  3.320968E-0001  2.771994E+0000
  4.539290E-0001  1.066605E+0000
  1.002698E-0001 -1.202776E-0002
 -1.997252E-0002 -1.128419E+0000
  2.936269E+0000 -1.350791E-0001
  1.051248E+0000  8.382651E-0001
 -9.343588E-0001 -4.120068E-0001
 -1.120652E+0000 -2.508764E-0002
 -2.215126E+0000 -1.575760E+0000
  8.182729E-0001 -2.986774E+0000
  1.495830E+0000 -3.695944E+0000
  2.770153E-0001 -2.050742E+0000
 -1.178082E+0000 -2.063121E+0000
  1.684997E+0000 -1.743474E+0000
  4.147297E-0001 -4.673038E-0001
 -3.886107E-0001  1.090486E+0000
 -8.469539E-0002  1.394096E+0000
 -1.554555E+0000 -1.074826E-0001
  9.261616E-0002 -4.407251E-0001
  7.375665E-0001 -6.864086E-0001
 -9.698271E-0001  7.106956E-0001
 -1.420115E-0001  4.446398E-0001
  1.231379E-0001  5.369085E-0001
 -5.122774E-0001 -5.353201E-0001
 -7.943226E-0001 -2.347784E+0000
  2.105209E-0001 -9.819636E-0001
 -2.508518E-0001  4.242802E-0001
 -6.239267E-0001  3.848518E-0001
 -7.871395E-0003  1.112760E+0000
  8.610870E-0001  1.904514E+0000
 -8.747717E-0001  1.471755E+0000
  1.638216E-0001 -1.084701E+0000
  1.096012E+0000  7.113716E-0001
  3.476323E-0001  7.936679E-0001
  1.287521E-0001  1.466458E+0000
 -2.470766E+0000  1.677845E+0000
 -9.974125E-0001  1.445411E+0000
 -2.291230E-0001  1.123620E-0001
  9.012844E-0001  2.485457E+0000
 -1.591236E+0000  2.471807E+0000
 -2.865198E+0000  4.018559E-0001
  4.512507E-0001 -1.140863E-0001
  1.207305E+0000 -4.783085E-0001
 -7.254172E-0002 -8.175454E-0001
  5.386521E-0001 -2.340911E+0000
  1.567945E+0000  6.514940E-0001
 -1.120704E+0000  1.198005E+0000
 -2.425818E+0000  8.057263E-0001
 -3.136364E-0001  2.790744E+0000
  7.288260E-0001  9.715764E-0001
 -5.327654E-0001  5.752241E-0001
  3.974830E-0001 -1.028548E+0000
  2.605503E+0000 -8.378246E-0001
  2.776109E+0000  9.068431E-0002
  9.403809E-0001  9.844816E-0001
 -1.255788E+0000  3.905246E-0001
 -8.957395E-0001 -2.201148E+0000
  1.156863E+0000  8.538506E-0001
 -8.375710E-0001  1.810094E+0000
 -1.537535E+0000  7.048835E-0001
  1.213665E+0000  1.863561E+0000
  2.131945E+0000  5.015165E-0001
  2.863450E+0000  2.149812E+0000
 -6.888214E-0001  2.795201E-0001
 -5.725932E-0001 -1.405012E+0000
  1.430358E+0000 -1.110903E+0000
  1.189601E+0000 -2.629188E-0002
  1.623739E-0001  1.748390E+0000
 -1.805008E-0001 -1.337030E+0000
  1.073053E+0000 -9.105129E-0001
  1.418787E+0000  1.374743E-0001
  8.967548E-0001 -1.733886E+0000
  1.735926E+0000 -3.064304E-0001
  5.610766E-0001 -1.957029E+0000
 -1.648267E+0000 -1.085712E+0000
 -2.686381E+0000 -2.017614E+0000
  3.294560E-0001 -8.804359E-0001
  4.018636E-0001 -7.808731E-0001
 -2.514882E+0000 -5.805191E-0002
 -2.343990E+0000  1.669160E-0001
 -4.134379E-0001  2.810069E-0001
  9.314729E-0001 -8.024987E-0002
 -1.359553E-0001 -8.462312E-0001
 -6.034853E-0001  1.283712E+0000
 -2.836710E+0000  1.362305E+0000
  1.211689E+0000 -8.011542E-0001
 -1.353188E+0000 -1.371210E+0000
  9.214941E-0001  6.090005E-0003
  1.029793E+0000  4.306836E-0001
  1.250202E+0000  4.596629E-0001
 -4.523965E-0001 -2.236548E+0000
 -1.292506E+0000 -2.073665E+0000
 -1.087773E+0000 -2.637600E+0000
  1.797261E+0000 -2.410002E+0000
  1.641018E+0000 -7.777936E-0001
 -1.782506E+0000  5.358604E-0001
 -3.302746E+0000 -2.247383E+0000
 -2.603592E-0002 -2.786584E-0001
  1.943448E+0000 -7.081722E-0001
 -4.677683E-0001 -8.444589E-0001
  1.965519E-0002 -2.506636E+0000
  4.651953E-0001 -1.910700E+0000
 -1.332615E-0001 -1.357522E+0000
 -1.048677E+0000 -2.323574E-0001
 -1.054442E+0000  1.024018E+0000
 -1.764130E+0000  2.037174E+0000
 -2.148569E-0001  2.772992E+0000
  8.328938E-0001  1.577729E+0000
  5.589621E-0001  2.579087E+0000
 -5.365936E-0001  2.070928E+0000
 -2.391554E-0001  1.185374E+0000
  2.182141E+0000  2.448789E-0001
  1.306500E+0000  6.919065E-0001
 -2.204775E+0000 -8.648099E-0001
  7.281911E-0001 -1.203722E+0000
  2.059146E+0000 -1.655452E+0000
 -2.168218E-0001 -3.260881E-0001
 -1.008026E+0000 -1.097887E+0000
 -7.867742E-0001  5.465228E-0001
 -1.387825E+0000  1.609174E+0000
 -6.519569E-0001  1.310058E+0000
 -1.467612E-0001  7.979473E-0001
  1.409190E+0000  8.099387E-0001
  1.710819E-0001  9.931177E-0001
 -5.374219E-0001  9.718702E-0001
  4.114468E-0001 -3.107472E-0001
  4.314219E-0001  1.013657E+0000
 -1.333936E+0000  2.416643E+0000
 -5.365323E-0001  3.066935E+0000
  3.758309E-0002  2.545026E+0000
  8.685773E-0001  4.233724E-0001
  1.703315E+0000 -1.776636E+0000
  2.183291E+0000 -1.840484E+0000
  1.009874E+0000 -1.020805E+0000
 -7.985552E-0001 -1.428054E+0000
 -2.229720E+0000 -1.635584E+0000
 -9.539005E-0001 -7.558611E-0001
  9.129503E-0001  1.366638E+0000
  1.104277E+0000  3.557755E+0000
  2.186788E-0001  1.959035E+0000
 -9.783049E-0001  6.749362E-0001
 -1.119198E-0001  6.726711E-0001
  8.514901E-0001 -1.677078E-0001
 -1.110294E+0000 -1.006854E+0000
 -1.244545E+0000 -3.896707E-0001
  9.442132E-0001 -8.740740E-0001
  2.042388E+0000  2.742051E-0001
  1.266880E+0000  1.763574E+0000
 -1.751401E+0000  1.083861E+0000
 -1.707961E+0000 -3.608938E-0001
  1.326995E+0000 -1.821426E-0001
  3.093767E-0001  8.098663E-0001
 -2.485453E+0000  1.033958E+0000
  1.010639E-0001 -7.101102E-0001
  1.619648E+0000 -1.579762E+0000
 -1.843965E+0000 -1.447787E+0000
 -1.123996E+0000 -1.420169E+0000
  8.196310E-0001 -8.231610E-0001
  2.879358E+0000  6.513166E-0001
  1.681657E-0001  1.408582E+0000
 -1.379021E+0000 -5.907493E-0001
 -1.147393E+0000 -2.818766E+0000
  1.473251E+0000 -8.768435E-0001
 -1.089710E+0000  7.492329E-0001
 -2.327348E+0000  7.808008E-0003
  8.896027E-0001 -1.134026E+0000
  3.259734E+0000 -1.573595E+0000
  4.475244E-0001  5.935984E-0002
 -2.298139E+0000  2.072707E-0001
 -1.292556E+0000 -1.458232E+0000
  3.234773E+0000 -1.620918E+0000
  2.751864E+0000 -8.129882E-0003
 -5.721887E-0001  4.273057E-0001
  9.469804E-0002  4.317917E-0001
 -1.048090E+0000 -1.932038E-0001
 -1.512470E-0001 -2.459214E+0000
  2.078558E+0000 -1.420191E+0000
  8.602711E-0001 -8.529479E-0001
  4.167177E-0002 -8.201756E-0001
 -3.192990E-0001  1.771814E+0000
  1.379583E+0000  2.909180E+0000
 -1.542049E+0000  7.053295E-0001
 -1.323010E+0000 -2.301493E-0001
 -1.186304E-0001  2.608016E-0001
 -2.014548E+0000 -2.215644E-0001
 -2.139673E-0001 -2.059074E+0000
  1.650608E-0001 -8.211423E-0001
 -3.941607E-0002 -2.456662E-0001
 -1.520627E-0001  6.196150E-0001
 -2.086588E+0000 -5.224324E-0001
 -2.153857E+0000  4.488863E-0001
 -1.817438E+0000  7.794229E-0001
 -4.725235E-0001  4.368506E-0001
  5.485871E-0001  5.236931E-0001
  4.674746E-0001  8.190081E-0001
 -1.335886E+0000 -6.986769E-0001
  7.899180E-0001 -5.642909E-0001
  3.503816E-0001  7.010622E-0001
  9.851870E-0001  6.926771E-0001
  7.247034E-0001  1.180004E+0000
 -1.374645E+0000  7.719334E-0001
 -2.583319E-0001 -9.253145E-0001
  6.281464E-0001 -5.997636E-0001
  1.367763E+0000  2.736360E-0002
 -1.534941E+0000 -9.269322E-0001
 -2.319841E+0000 -1.876628E+0000
 -6.453853E-0001 -2.340990E+0000
 -1.669043E+0000 -1.968779E+0000
  1.478840E+0000 -2.188394E+0000
  4.620227E-0001  4.103097E-0001
 -2.115386E-0001  1.487216E+0000
 -1.961554E+0000  1.350531E+0000
 -9.778306E-0001  3.393988E-0001
  7.806842E-0001  9.759056E-0001
  2.658613E+0000  7.579988E-0001
 -2.404201E-0001  1.024467E+0000
 -4.236076E+0000  1.510331E+0000
 -2.451191E+0000 -8.022519E-0001
  1.384099E+0000 -8.896042E-0001
  3.713955E+0000 -1.145959E+0000
  2.704928E-0001  5.286652E-0001
 -1.805868E+0000 -5.042043E-0001
 -1.987889E-0001 -2.452713E+0000
  2.037851E+0000 -1.029607E-0001
  7.125488E-0001  8.627447E-0001
  7.969144E-0001 -4.070708E-0001
 -5.409699E-0001  8.428692E-0002
 -3.424621E+0000  8.984371E-0001
 -1.196832E+0000  1.259567E+0000
  1.984367E+0000 -3.993759E-0001
  2.312641E+0000 -1.191606E-0001
  1.221615E+0000  3.046867E-0001
  5.253919E-0001 -1.966530E+0000
  3.309100E+0000 -1.696336E+0000
  2.095474E+0000  1.106511E+0000
 -9.310236E-0001 -7.811973E-0001
  1.361267E-0001 -6.541020E-0003
  7.561639E-0001  6.659827E-0001
 -1.091375E+0000 -1.001831E+0000
 -1.863918E-0001 -1.255245E+0000
  1.584378E-0002  1.892414E-0001
 -1.166894E+0000  1.380120E-0001
 -7.965712E-0001 -1.027453E-0001
  1.289486E+0000 -1.561978E+0000
  1.990227E+0000  2.331670E-0001
 -2.007959E+0000 -4.821307E-0001
 -1.049563E+0000 -2.759564E-0001
  8.232428E-0001  5.424291E-0001
  9.039006E-0001  1.321477E+0000
  7.318774E-0001  1.013266E+0000
  4.105801E-0001  9.893214E-0001
 -1.464493E-0001 -2.838917E-0001
  4.518081E-0001 -1.433979E+0000
  8.209497E-0001 -2.903137E-0001
 -1.843439E+0000 -3.940426E-0001
 -9.576312E-0001 -1.087597E+0000
 -8.076990E-0001 -1.620981E-0001
  5.405629E-0001 -1.431574E+0000
  2.037330E+0000 -4.000554E-0001
  1.906460E+0000  2.657408E-0001
 -1.793978E+0000 -6.200447E-0001
 -2.263144E+0000 -1.016224E+0000
 -2.415758E-0001 -5.102847E-0001
  7.270629E-0001 -3.140591E+0000
  4.016352E-0001  9.295464E-0001
 -6.359928E-0001 -8.366751E-0001
  5.410811E-0001 -5.551990E-0001
  3.395242E-0001 -3.952921E-0001
 -5.677770E-0001  1.620308E+0000
 -2.574626E+0000 -1.101530E+0000
  1.830624E+0000 -6.166576E-0001
  2.238565E-0002 -6.044893E-0001
 -6.650049E-0001  1.218619E+0000
 -3.870089E-0001  8.487601E-0001
  1.247833E+0000  1.802246E+0000
  2.853209E-0001  4.023598E-0001
 -2.290772E-0001  7.668074E-0001
 -9.260766E-0001  2.057283E+0000
 -6.228477E-0001  1.325158E+0000
  1.158246E-0001 -1.252161E+0000
  6.338257E-0001  1.601523E-0001
 -5.125369E-0003  1.154747E+0000
 -2.447661E+0000  8.331691E-0001
 -3.462433E+0000 -6.961962E-0001
  1.121078E+0000  1.235386E+0000
  1.210397E+0000 -4.087468E-0001
  1.636211E+0000 -6.644277E-0002
 -1.172652E+0000 -3.455726E-0001
  1.213653E+0000 -8.288619E-0001
  1.466769E+0000  1.028048E+0000
  2.011713E-0001  3.227538E-0001
 -1.204753E+0000  5.807794E-0001
  1.317364E+0000  3.659697E+0000
 -1.216885E+0000  2.418624E+0000
 -9.365880E-0001  1.295118E-0001
  6.841814E-0001  9.210801E-0001
 -2.227740E-0001  7.566594E-0001
  9.304400E-0001  1.123735E+0000
 -1.489095E-0001  2.318177E+0000
 -2.040644E+0000  3.409197E-0001
 -3.296223E-0001 -2.949558E+0000
 -3.975428E-0001 -1.840993E+0000
  1.559909E+0000 -1.040584E+0000
  7.960600E-0001 -7.787933E-0001
  1.897285E+0000 -9.275703E-0001
  9.510748E-0001 -1.384579E+0000
 -9.991459E-0001 -9.613099E-0001
 -1.256685E+0000  3.843969E-0001
 -5.788595E-0002 -3.087052E-0001
  1.783577E+0000  9.109842E-0002
  3.559861E-0001  6.345574E-0001
 -7.978910E-0001  1.290224E+0000
 -3.713178E+0000 -1.722611E+0000
 -9.611058E-0001 -1.729613E+0000
 -1.183155E-0001 -6.571484E-0001
  1.921362E+0000 -4.465049E-0001
 -2.405178E-0001 -1.656881E+0000
 -2.630494E+0000 -7.233614E-0001
 -2.800399E+0000 -5.320413E-0001
  2.617787E-0001 -7.331162E-0001
  5.855705E-0001  9.336638E-0001
 -2.831241E+0000  2.571639E+0000
 -1.429126E+0000  2.402481E+0000
  3.461088E-0001  1.603580E+0000
  5.827652E-0001  1.864359E+0000
  1.033864E+0000  1.018245E+0000
 -8.089942E-0001 -6.197019E-0001
 -4.978925E-0001 -2.249394E+0000
 -1.144069E-0001 -1.637588E+0000
  9.251208E-0001 -1.847088E+0000
  9.394178E-0001  4.833837E-0001
 -2.669340E+0000  9.224565E-0001
  7.424533E-0001  8.548697E-0001
  2.519701E+0000 -5.037947E-0001
  7.690327E-0001 -5.864495E-0001
 -1.038371E+0000  8.113422E-0002
 -4.151613E+0000 -2.624309E+0000
  1.789282E-0001 -1.894799E+0000
  1.190458E+0000 -5.478330E-0001
 -6.400289E-0001  9.435089E-0002
 -1.232348E+0000 -4.672972E-0001
 -2.643535E+0000 -4.622383E-0001
  3.582292E-0002  1.926649E-0001
 -5.324911E-0001 -1.229298E+0000
 -1.463422E+0000 -3.203239E-0001
 -1.127245E+0000 -3.006006E+0000
 -8.463949E-0001 -1.391362E+0000
  1.670713E-0001 -2.140778E-0002
 -1.440638E+0000 -2.032178E-0001
 -2.864465E-0001 -7.184811E-0001
 -1.504690E+0000 -4.874398E-0002
 -1.445624E+0000 -6.244836E-0001
  1.133482E+0000 -4.432849E-0001
 -1.313371E+0000 -2.256049E+0000
  3.919791E-0001 -3.581692E-0001
  1.684804E+0000  7.958083E-0001
 -1.596193E+0000  3.885913E+0000
 -3.406013E+0000  2.297555E+0000
  1.320009E+0000  5.587815E-0001
  3.393635E+0000  1.374549E+0000
 -2.663946E-0001 -8.335005E-0002
 -4.935306E-0001 -9.489057E-0001
 -5.294051E-0001 -1.762421E+0000
  3.016479E+0000  4.309203E-0001
  2.830767E-0001  2.730839E+0000
 -5.262535E-0001  2.455225E+0000
 -2.989843E+0000 -1.294970E+0000
 -9.062536E-0001 -2.220487E+0000
  4.943031E-0001  2.820494E-0001
  2.588380E+0000  4.654724E-0001
  4.843083E-0001  5.674127E-0002
 -3.549077E-0001  9.128313E-0001
 -6.826358E-0001  8.733717E-0001
  5.259642E-0001  4.714653E-0001
  2.693669E-0001  4.195666E+0000
 -6.645976E-0001  2.598452E+0000
 -2.648757E+0000  1.866695E+0000
  2.055641E-0001 -1.292525E-0001
 -6.989266E-0001 -1.619664E-0001
  6.713673E-0001  3.417927E-0001
  3.072992E+0000  8.472946E-0001
  7.875521E-0001 -8.220247E-0001
  8.561489E-0001 -1.114498E+0000
 -6.920631E-0001 -1.601908E+0000
 -1.277340E+0000 -1.277888E+0000
  9.541595E-0001 -9.361305E-0001
  1.415728E+0000 -9.950187E-0001
  1.434766E+0000  7.674937E-0001
  9.834342E-0001  6.887602E-0001
 -1.104036E-0001  1.024211E+0000
  1.918735E+0000 -1.147068E-0001
  1.877495E+0000  5.118433E-0002
 -1.035700E-0001 -1.280276E+0000
 -9.249515E-0001 -1.057017E-0001
 -7.301618E-0001  1.036078E+0000
  8.133462E-0001  1.453786E+0000
  1.379850E+0000  2.128981E+0000
  1.207679E+0000  8.408801E-0001
 -1.578907E+0000 -1.395214E+0000
  1.557857E+0000  1.411292E+0000
  1.357976E+0000  1.367713E+0000
  1.790467E+0000 -1.901063E-0001
  1.046701E-0001  9.393912E-0001
 -1.186187E-0001  8.094525E-0001
  1.378440E-0002  1.364617E-0001
  1.319720E+0000 -1.469992E+0000
  2.382803E+0000 -6.826500E-0001
  1.551825E+0000 -4.997582E-0001
  1.801211E+0000 -1.924808E+0000
  6.581819E-0001 -1.302555E+0000
  1.037215E+0000 -2.820683E+0000
  1.780822E+0000 -2.857564E+0000
  1.057183E+0000 -5.120651E-0001
 -4.511818E-0001  2.625998E-0001
  1.390959E+0000  1.131426E+0000
  2.054707E+0000 -4.964074E-0001
  2.398183E-0001 -2.136250E+0000
 -3.429332E-0001 -1.433386E+0000
  3.780886E-0001 -4.868930E-0001
  7.681715E-0001  2.659219E+0000
 -1.558854E+0000  9.552511E-0001
  5.826864E-0002  7.063303E-0001
 -6.218119E-0001  2.218935E+0000
 -4.303360E-0001  1.881004E+0000
  9.641709E-0001  8.377396E-0002
  1.071185E+0000  4.752182E-0001
 -1.478577E+0000 -3.095787E-0001
 -1.137854E+0000 -1.196688E+0000
  7.256493E-0001 -2.004718E+0000
  5.111557E-0001 -3.330738E-0001
 -1.895293E+0000  9.116868E-0001
 -2.256884E+0000 -9.687428E-0001
  3.545049E-0002 -1.047889E+0000
  3.374857E-0001  2.708921E+0000
  2.450702E-0001  1.963526E+0000
 -1.673334E+0000  3.475724E-0001
  1.568921E+0000 -1.766191E+0000
  2.678023E+0000 -1.541952E+0000
 -1.321501E-0001 -9.463508E-0001
 -1.157423E+0000 -8.542369E-0001
 -1.647731E+0000 -1.421249E+0000
  7.663389E-0001 -8.235809E-0001
  1.340418E+0000  9.857899E-0001
  2.938470E-0001  1.307476E+0000
 -5.171602E-0001 -9.669874E-0001
 -6.245009E-0001 -9.705127E-0001
 -1.051193E+0000  1.027686E+0000
  3.034297E-0001  4.322786E-0001
  1.860551E+0000 -1.105426E+0000
  6.969904E-0001 -4.192289E-0001
 -7.517614E-0001 -2.453165E+0000
  1.733541E+0000 -2.587042E+0000
  5.327026E-0001 -2.168732E+0000
 -7.750436E-0001 -2.104265E+0000
 -1.619479E+0000  1.042713E+0000
 -9.991885E-0001 -9.135860E-0001
 -9.900562E-0001 -2.165383E-0001
  1.237829E+0000 -5.056480E-0001
  1.390479E+0000  1.259434E+0000
  1.111417E-0002  4.863536E-0001
 -8.430238E-0001 -7.930578E-0001
  2.481230E+0000 -2.249527E+0000
  4.533249E+0000 -1.717280E-0001
 -1.238856E+0000 -7.294805E-0001
 -2.085255E+0000 -1.833579E+0000
  3.932355E-0001 -2.885060E-0001
 -1.725587E-0001 -1.011734E+0000
 -1.422616E+0000 -3.528972E-0001
 -9.522561E-0001  1.436439E+0000
 -2.708372E+0000  1.443698E+0000
 -2.091261E+0000  2.330873E+0000
  2.420903E-0001  4.904610E-0001
 -1.540041E+0000  6.025249E-0001
 -7.969588E-0001 -2.978208E-0001
 -2.721819E-0002  4.852820E-0001
  6.568316E-0003 -9.046344E-0001
 -3.036701E-0001  6.071491E-0001
 -1.764528E+0000 -6.949222E-0001
  4.042599E-0001 -1.128457E+0000
 -4.452059E-0001 -2.563665E+0000
  2.533223E-0001 -2.513249E+0000
  6.560541E-0001 -1.626319E+0000
 -1.505684E+0000  3.009568E-0002
  7.253919E-0001 -1.531335E-0001
 -7.567008E-0001  8.945188E-0001
 -2.886458E-0001  6.187483E-0001
 -3.862223E-0001 -8.478035E-0001
  9.665111E-0001 -1.792932E+0000
  4.224202E-0001 -3.048967E+0000
  5.159748E-0001 -1.680968E+0000
  8.975328E-0001 -1.307885E+0000
 -9.399495E-0001 -1.043878E+0000
 -1.295243E+0000  1.581446E+0000
  9.302517E-0001 -3.775538E-0001
  1.839922E+0000  2.876049E-0001
 -2.258730E-0001  2.850782E+0000
  4.147717E-0001  9.562502E-0001
  2.128640E-0001  2.188883E-0001
  8.302316E-0001  2.210286E+0000
 -4.956705E-0002  4.365923E-0001
  1.079741E+0000 -1.581464E+0000
  1.822919E+0000 -8.848035E-0001
  2.188819E+0000 -2.002758E+0000
 -1.945606E-0001 -1.717720E+0000
  1.884637E-0001 -2.624064E+0000
  1.810193E+0000 -3.306662E+0000
  1.351263E+0000 -1.108342E+0000
  6.825933E-0002 -1.337432E+0000
 -3.823473E+0000 -1.983224E+0000
 -2.211023E+0000 -2.736641E+0000
  2.776766E+0000 -1.088749E+0000
  1.670857E+0000 -9.567767E-0001
  4.969483E-0003  9.939034E-0001
 -1.038293E+0000 -6.891693E-0002
 -9.914348E-0001 -1.005830E+0000
  2.761946E+0000 -2.701252E+0000
  2.186194E+0000 -5.837513E-0001
 -1.104921E+0000 -1.720171E-0001
 -4.364136E-0001 -4.092610E-0001
 -7.945665E-0001 -4.398100E-0001
 -4.483784E-0002  2.013326E+0000
 -8.053018E-0001  1.348298E+0000
  8.615540E-0001 -1.149335E+0000
  2.095059E+0000  2.859497E-0001
 -1.393106E-0001  1.626819E+0000
 -3.051718E+0000  1.281527E+0000
 -6.679023E-0001 -1.939559E-0001
 -1.870894E-0002 -8.266975E-0001
  1.405375E+0000  1.324071E+0000
 -9.297519E-0001  8.738860E-0001
 -3.115983E+0000  2.274765E-0001
 -1.046260E+0000 -7.993821E-0001
  5.440017E-0001 -8.363369E-0001
  9.086507E-0001  5.862109E-0001
 -1.168145E+0000 -4.398490E-0001
 -4.408750E-0001 -4.291336E-0001
  4.175527E-0001 -5.839795E-0001
  2.506468E+0000 -3.176278E-0001
  1.646657E+0000  2.175322E+0000
 -4.038271E-0001  2.913531E+0000
 -1.717441E+0000  1.582505E+0000
 -2.491144E+0000  1.165814E+0000
  7.934522E-0001 -3.516964E-0001
  1.248125E+0000  2.213295E+0000
 -4.918058E-0001  2.227469E+0000
 -7.517315E-0001  1.212170E+0000
 -2.953536E-0001 -1.358783E+0000
  5.016767E-0001 -1.238817E+0000
  4.967545E-0001  9.489243E-0001
 -4.978130E-0002  8.368051E-0001
  1.283209E+0000  4.223191E-0001
 -1.490111E+0000  2.029511E-0001
 -3.920181E-0001  3.401630E-0001
 -1.969070E-0001 -5.590129E-0001
 -9.529743E-0001  2.978704E-0001
 -1.657030E+0000  1.730244E-0001
  1.276887E-0001 -1.478415E+0000
  2.657484E+0000 -1.120899E+0000
  2.119944E+0000  6.720488E-0001
  5.446770E-0001  9.203024E-0002
  1.578202E-0001 -1.990449E+0000
 -6.669306E-0001 -1.440262E+0000
  1.836017E-0001  2.519637E-0001
 -1.522498E+0000  6.675137E-0001
 -3.798490E-0001  1.225483E+0000
  1.352816E+0000 -6.665729E-0001
  4.750941E-0001  1.397313E+0000
  7.366932E-0002  1.000471E+0000
 -1.538577E+0000 -1.022596E+0000
 -1.354911E+0000 -1.506946E+0000
 -9.045464E-0001 -3.516793E-0001
 -7.770833E-0001  9.316461E-0001
 -3.701006E-0002  1.463218E+0000
  1.786028E-0001  1.593072E+0000
  4.441704E-0002 -2.305433E+0000
  1.774963E+0000 -3.834277E+0000
  2.468564E+0000 -3.655789E+0000
  2.353043E-0001 -1.929549E+0000
 -1.388603E+0000 -1.315045E-0001
 -1.568799E-0001  5.020828E-0001
 -3.751681E-0001  2.077296E+0000
  1.708066E+0000  1.681769E+0000
  1.163092E+0000  6.012017E-0001
  4.648200E-0001  1.138918E+0000
  4.849115E-0001 -9.193467E-0001
  2.319492E+0000  5.366342E-0002
  2.523254E+0000 -5.596624E-0001
  1.724222E-0001  1.461875E-0001
 -1.553341E+0000 -3.727528E-0001
 -2.007053E+0000 -6.537230E-0002
  4.419040E-0001  9.132232E-0001
  9.755439E-0001  3.104234E-0001
  8.531789E-0001  5.976439E-0001
  1.652699E+0000 -7.025215E-0001
  1.528570E-0001  8.740519E-0001
 -1.944205E+0000 -2.036839E+0000
  5.037099E-0001 -3.002263E+0000
  2.750223E+0000 -1.437034E+0000
  6.104172E-0001 -4.839999E-0001
  8.888554E-0002 -7.641550E-0001
  3.813900E-0001 -1.167493E+0000
  1.733127E+0000 -6.161644E-0001
 -2.416748E-0001  2.156486E-0001
 -3.741138E-0001  6.166705E-0002
 -8.836871E-0001 -2.469767E+0000
  8.856970E-0001 -1.795986E+0000
  1.797449E-0001 -1.055355E+0000
 -8.212334E-0001 -1.131233E+0000
  7.827695E-0001 -1.965876E+0000
  7.432094E-0001 -2.165848E+0000
  1.096922E+0000 -5.281227E-0001
  1.812035E+0000  1.316457E-0001
 -5.437090E-0001 -4.138189E-0001
 -9.625438E-0001 -2.024015E+0000
  7.420490E-0001 -1.097024E+0000
  8.949592E-0001 -7.068545E-0001
  1.890638E+0000  1.808268E-0001
  3.047608E-0001 -1.351414E-0001
  1.895494E-0001 -5.280746E-0001
 -8.682171E-0001 -1.172154E+0000
  1.545267E+0000 -1.244653E-0001
  2.354903E-0001  6.900730E-0001
  5.945940E-0001 -1.283564E+0000
 -2.594188E-0001  3.112216E-0001
  5.031281E-0001 -2.354807E-0001
 -9.962323E-0001  1.678380E+0000
 -6.277922E-0001  3.753147E-0002
  5.187585E-0002  1.220736E+0000
  7.273653E-0001  1.410837E+0000
 -3.524492E-0001  2.247197E-0001
  1.528380E+0000 -5.488900E-0001
  9.335729E-0001  7.698244E-0001
 -5.628785E-0001  9.638450E-0001
 -1.260616E+0000 -5.348680E-0001
  2.951797E-0002  4.879117E-0001
 -1.682604E+0000  1.710735E-0001
  1.425501E+0000  1.055417E+0000
  2.218066E+0000  1.193504E+0000
 -7.752795E-0001  3.286521E-0002
  6.491055E-0001 -1.220714E+0000
  1.384223E+0000 -2.327930E+0000
  1.842818E-0001 -9.483986E-0001
 -4.087321E-0001  1.188007E+0000
 -2.048838E+0000  1.871326E+0000
 -2.729806E+0000  1.150841E+0000
 -3.382692E+0000  1.559219E+0000
  1.807044E-0001  3.873253E-0001
  1.359809E+0000 -8.748898E-0001
 -5.755467E-0001 -1.281961E+0000
  1.831191E+0000 -4.209677E-0001
 -2.291609E+0000  2.439465E-0001
 -1.441480E+0000 -5.391153E-0001
 -6.340259E-0001 -3.102977E-0001
  1.454801E-0001 -1.380452E+0000
 -2.644888E-0001  6.835642E-0001
 -2.577025E+0000  4.183518E-0001
 -1.682074E+0000 -1.359296E+0000
 -6.368710E-0001  1.083437E+0000
  2.665246E+0000  2.470169E+0000
  1.234325E+0000  2.331497E+0000
 -3.839412E+0000  7.575578E-0001
  3.970021E-0001  5.242571E-0001
  1.398444E+0000  3.148224E-0001
  6.018044E-0001  6.960035E-0001
  1.706925E-0001  9.746721E-0001
  6.932237E-0001  9.101408E-0001
  7.149244E-0001  2.208063E+0000
 -6.428052E-0001  2.658821E-0001
  1.086131E+0000  3.364627E-0001
  1.029346E+0000  3.643476E-0002
  1.495516E+0000  4.311320E-0001
  1.550890E-0001 -5.766797E-0001
 -4.411050E-0001 -2.375644E-0001
 -1.796555E+0000  1.328841E-0002
 -3.817853E+0000 -7.663630E-0001
  1.729712E+0000  2.446825E-0001
  2.730120E-0001  1.334964E+0000
  4.467554E-0001 -6.050761E-0001
  2.352397E+0000 -7.245735E-0001
 -4.578908E-0001 -2.412178E+0000
  5.837500E-0001 -2.911282E+0000
 -8.124948E-0001 -3.638373E+0000
 -1.327870E+0000 -9.716713E-0001
  5.074136E-0002 -6.155270E-0001
  1.987476E-0001 -7.111706E-0001
  3.938702E-0001 -3.544118E-0001
 -5.945442E-0001  1.239097E+0000
 -2.108314E+0000 -7.339776E-0001
  1.498579E+0000  6.287526E-0001
  1.605975E+0000  1.501893E+0000
 -5.019784E-0001 -4.318483E-0001
 -2.121917E+0000 -7.225429E-0001
  5.696275E-0001  9.033642E-0001
  6.526344E-0001  3.922394E-0001
  3.825768E-0001 -7.853251E-0001
  1.009254E+0000  2.011651E+0000
  1.017447E-0001 -7.951025E-0001
  3.797340E-0001 -7.651753E-0001
  6.595316E-0001  7.226548E-0001
 -1.783109E+0000  2.066211E-0001
 -8.297129E-0001  1.497502E+0000
 -1.322107E+0000  1.268390E+0000
  1.951308E-0001 -3.722616E-0001
 -5.113314E-0001  3.679743E-0001
 -1.277085E-0001 -8.027519E-0001
 -1.693522E-0001 -4.091117E-0001
 -8.371674E-0001 -1.627160E+0000
 -1.054703E+0000 -4.759608E-0001
 -1.791484E+0000 -3.527339E-0001
 -1.667471E+0000 -5.125637E-0002
  7.698771E-0001 -1.301093E-0001
  1.434437E+0000  7.715127E-0001
 -5.965891E-0001  8.148805E-0001
 -2.054976E+0000 -6.871161E-0001
 -3.582410E-0001  3.594239E-0001
 -2.972754E-0001 -5.895862E-0001
  6.400214E-0001  2.312516E-0001
  9.536709E-0001  1.420100E+0000
  2.824629E-0001  5.275580E-0001
 -1.028927E-0001  2.109555E-0001
 -1.800209E-0001  1.539463E+0000
 -3.591932E-0001 -4.215006E-0001
  1.078313E+0000 -1.247070E+0000
  2.178181E-0001 -2.919443E+0000
  1.201924E+0000 -1.121148E+0000
  3.927990E-0001 -2.571954E-0001
  1.611212E+0000 -2.221859E-0001
 -1.519525E-0001 -1.443981E+0000
  5.290355E-0001 -6.726854E-0001
  1.785704E+0000  1.607118E+0000
  7.104277E-0001  1.868832E-0001
  7.311392E-0001  1.829876E+0000
  9.619900E-0001  5.559491E-0001
 -1.669312E+0000  1.225274E+0000
 -1.931147E-0001  1.987622E-0001
  4.312216E-0001  3.229952E+0000
 -1.452238E+0000  7.039779E-0001
 -1.946129E+0000 -2.177678E+0000
  9.804107E-0001 -1.606406E+0000
  2.808608E+0000  7.983396E-0001
 -1.538111E+0000  1.230738E+0000
 -2.056890E+0000 -3.294893E-0001
 -5.235697E-0002 -1.808334E+0000
  2.412996E+0000 -1.053415E+0000
  2.736428E+0000 -1.633613E+0000
  7.505499E-0001 -1.844371E+0000
 -8.438125E-0001 -1.298502E+0000
 -1.755578E+0000 -6.795352E-0001
  6.392657E-0001 -4.859404E-0001
  2.210562E+0000 -9.927106E-0001
 -2.767182E-0001  1.084878E-0001
 -1.269077E+0000 -1.083159E+0000
 -2.434202E-0001 -1.841170E+0000
  1.883299E+0000 -2.205499E-0001
  1.196405E+0000 -7.515026E-0001
 -2.251606E+0000  6.838538E-0001
 -2.017032E+0000 -1.390952E+0000
 -3.015300E-0001 -1.514394E+0000
  1.071331E+0000  1.897657E-0001
  6.946508E-0001 -1.339244E-0001
  9.775005E-0001  5.629841E-0001
  1.131301E-0001  8.266640E-0001
 -7.410122E-0002  1.171799E+0000
 -2.290112E+0000  1.296850E+0000
 -4.507702E-0001  4.327413E-0001
 -2.143915E+0000  1.185394E-0001
  1.619362E-0001  9.658476E-0001
 -9.600535E-0001  9.467546E-0001
 -9.915037E-0001  6.546664E-0001
  3.728817E-0001 -3.057762E-0001
  2.076338E+0000  2.562014E+0000
 -3.715665E-0002  1.918803E+0000
 -1.849073E+0000  7.680646E-0001
  1.452033E+0000 -1.566661E-0001
  3.014233E+0000 -6.585564E-0001
  1.024829E+0000  1.566929E-0001
 -2.113945E-0001 -1.897961E+0000
 -5.913911E-0002 -1.686130E+0000
  8.516289E-0001  4.812324E-0001
 -5.222553E-0001 -9.667440E-0001
 -5.977003E-0001 -1.963079E+0000
 -1.404112E-0001 -3.423554E-0001
  1.050780E+0000  6.957580E-0001
 -1.412767E+0000 -8.039636E-0001
  6.338498E-0001 -6.880200E-0001
 -2.556068E-0001 -4.694994E-0001
 -9.074974E-0001 -4.647612E-0001
 -1.974740E-0001  1.321238E+0000
 -1.313350E+0000 -8.325279E-0001
  1.801196E+0000 -9.192393E-0001
  5.669900E-0001 -4.817363E-0001
 -1.621523E-0002 -1.047353E+0000
 -2.161606E-0001 -2.254268E+0000
  2.474706E+0000 -2.702012E+0000
  1.566355E+0000 -1.638083E-0001
 -1.529295E+0000 -4.656535E-0001
 -1.154800E+0000 -1.096296E+0000
  6.184331E-0001  1.517254E+0000
  1.190278E+0000  1.134106E+0000
  6.219463E-0001  1.059354E+0000
 -2.165981E+0000  1.033842E-0001
 -1.804896E+0000 -9.830858E-0001
 -1.736582E+0000 -2.226819E+0000
  3.411436E-0001 -2.811048E+0000
  4.194397E-0001 -2.583990E+0000
  6.942735E-0001 -1.290496E+0000
  4.228649E-0001 -9.346421E-0001
  1.655484E+0000  3.834732E-0001
  1.038069E+0000 -3.068112E-0001
 -7.496232E-0002 -6.134749E-0001
  1.421863E-0001 -6.843001E-0001
 -1.203460E+0000 -7.950712E-0001
 -1.835653E+0000  3.996624E-0001
 -2.329591E+0000 -5.360467E-0001
  8.747682E-0001 -7.222804E-0001
  1.277219E+0000  9.075090E-0001
  2.161072E+0000 -7.926870E-0001
 -2.827881E-0002  1.420230E+0000
 -1.804066E+0000  1.383579E+0000
 -1.410491E+0000  3.688953E-0001
  9.775077E-0001 -3.821699E-0001
  1.893284E+0000  1.880989E+0000
 -8.440636E-0001  1.712006E+0000
 -1.356573E+0000  7.341479E-0001
 -7.433792E-0001 -2.992991E-0001
  7.758790E-0001  6.650807E-0001
 -4.291202E-0001 -2.812886E-0001
  1.507805E+0000  8.489958E-0001
 -1.455376E+0000  5.285033E-0001
 -2.749454E+0000 -7.891425E-0001
 -1.933432E+0000 -1.362951E+0000
 -3.499997E-0001 -1.433382E+0000
  2.407646E+0000  1.237442E-0001
  3.536154E-0001  1.246579E-0001
 -1.519996E+0000  4.078386E-0001
  7.079735E-0001  1.475374E+0000
 -3.659601E-0001  1.421074E+0000
  4.141189E-0001  6.082000E-0001
 -2.384310E-0001  3.849870E-0001
  2.393811E-0001  2.352799E+0000
 -1.288857E+0000  1.393900E+0000
 -1.387098E-0001  1.282543E+0000
 -7.088076E-0001  1.203064E+0000
  1.380781E+0000  9.023119E-0001
 -1.536977E+0000  1.452487E+0000
 -6.016858E-0001  1.343342E-0002
  7.351104E-0001  4.406128E-0002
  5.615265E-0001  7.033041E-0001
 -1.173052E+0000  1.254056E+0000
 -6.078265E-0001  6.625383E-0003
  2.275986E+0000  2.125257E-0001
  1.226462E+0000 -9.614158E-0001
 -6.951814E-0001 -8.526453E-0001
 -6.696170E-0001 -6.410892E-0001
 -9.877729E-0001  1.190129E+0000
  5.541660E-0001  1.733745E+0000
  4.805430E-0001  1.095009E+0000
  1.283254E+0000  2.062296E+0000
 -3.308845E-0001  4.642185E-0001
 -6.868830E-0001  2.990599E-0001
 -1.334189E+0000  6.369505E-0001
 -1.289995E-0001 -4.162545E-0001
  2.373489E-0001 -6.184132E-0001
  2.329997E-0001  6.561598E-0002
  1.077313E+0000  1.352683E+0000
 -4.249134E+0000  3.365984E-0001
 -2.171979E+0000 -5.499475E-0001
 -1.211923E+0000 -8.476266E-0001
  3.056788E+0000  2.331867E+0000
  7.221427E-0001  2.303125E+0000
 -1.427453E+0000  2.373371E+0000
  1.420463E-0001 -2.672804E-0001
  1.849831E+0000 -2.895285E-0001
  2.128616E+0000  1.141639E-0001
  4.005005E-0002  8.371064E-0001
 -9.524771E-0001 -1.159523E+0000
  5.658359E-0001 -6.866076E-0001
  1.947202E+0000  1.063547E+0000
  8.214596E-0002 -1.690116E-0001
  7.600282E-0001  1.632666E+0000
 -2.839632E-0001 -3.038037E-0001
  2.461546E-0001  6.239898E-0001
  2.177603E+0000 -1.640665E-0001
  1.258598E+0000 -1.688953E+0000
  6.787424E-0001  6.074908E-0001
 -1.914604E-0001  8.611412E-0002
  4.186720E-0002 -1.145681E+0000
 -7.185906E-0001 -2.949327E+0000
 -1.234653E+0000 -1.646312E+0000
 -2.464420E+0000 -4.554487E-0001
 -9.799966E-0001 -5.687428E-0001
  2.112492E+0000 -5.698011E-0001
  2.103048E-0001  1.011087E+0000
 -1.172192E+0000  7.087569E-0001
 -1.444907E+0000  5.552955E-0001
  1.051529E+0000  3.364442E-0002
  1.367995E+0000 -3.608268E-0001
 -4.226511E-0002  6.091084E-0002
 -6.795600E-0001 -5.244985E-0001
 -7.665273E-0001 -7.055182E-0001
  1.551644E-0001 -2.544004E-0001
 -6.990867E-0001  7.483263E-0001
  8.172414E-0001  3.382036E-0001
  8.820836E-0001  1.202838E+0000
  1.329338E+0000  5.671433E-0001
 -1.610804E-0001 -1.629897E+0000
  8.318070E-0002 -9.128951E-0001
 -2.636023E-0001 -2.910975E-0001
 -1.204347E+0000  6.933007E-0001
 -1.794415E+0000 -7.298636E-0001
  1.086829E+0000 -1.965448E+0000
  2.543127E+0000 -6.640822E-0001
 -8.478924E-0001 -8.400564E-0001
 -2.693030E+0000 -6.813549E-0001
 -1.815880E+0000 -1.937713E+0000
 -1.141751E+0000 -8.209944E-0001
 -1.266705E+0000 -2.750329E-0001
  6.857741E-0001 -5.911759E-0001
 -9.962847E-0001  1.103466E+0000
  5.839820E-0001  1.441616E+0000
  7.220778E-0001  2.917084E+0000
  6.950366E-0001  1.251478E+0000
  3.244968E+0000  1.068031E+0000
  4.260370E-0001  7.981600E-0001
 -1.399287E-0001  2.253561E+0000
  1.212065E+0000  1.116309E+0000
  1.007107E+0000  9.975140E-0001
  6.368222E-0001  1.679459E+0000
  1.568705E-0001  2.150026E+0000
  1.645457E-0001  1.817113E-0001
  1.375120E+0000  1.150284E+0000
  1.322025E+0000 -6.030143E-0001
  3.169097E-0001 -1.453219E+0000
  4.071666E-0001 -7.224534E-0001
  2.746163E-0001 -5.364425E-0001
  4.595517E-0001  1.488574E+0000
 -2.791438E+0000  1.459484E+0000
 -8.390397E-0001 -1.012086E+0000
  1.661166E+0000  4.563095E-0001
  8.053056E-0001  5.688743E-0001
 -4.030338E-0001 -5.527947E-0001
 -1.158043E+0000  3.696793E-0001
 -6.319605E-0001  5.521261E-0001
 -1.639581E+0000  4.629971E-0001
 -1.487054E+0000  1.699014E+0000
 -1.543224E-0001  6.831552E-0001
  1.534196E+0000 -1.903423E+0000
  3.073454E-0001 -4.659637E-0001
 -2.039359E+0000  1.307950E+0000
 -3.492371E+0000 -5.274536E-0001
 -5.189815E-0002  6.470928E-0001
 -9.309148E-0001  5.224995E-0001
 -9.750745E-0001  1.484613E+0000
 -9.954287E-0001  1.536064E+0000
  1.425043E-0001  7.738764E-0001
  3.246272E+0000 -8.621951E-0001
  2.684935E+0000 -1.450391E+0000
  7.672481E-0001  2.212772E-0001
 -3.083185E+0000 -2.588958E-0001
 -3.575384E+0000 -1.364256E+0000
 -1.701120E-0002 -1.853614E+0000
  3.001193E+0000  2.318830E-0001
  2.364508E+0000  1.109110E+0000
 -8.735564E-0001  2.880785E-0001
 -2.418241E+0000  1.036544E+0000
 -2.058900E+0000 -1.434881E+0000
 -8.634309E-0001 -1.911555E+0000
  2.202098E+0000  1.286221E+0000
 -1.878607E+0000  2.312730E+0000
 -5.127981E+0000  1.055144E+0000
 -1.925320E+0000 -1.597991E-0001
  7.522466E-0001 -1.681545E-0001
  5.419350E-0001  2.479933E+0000
  4.895639E-0001  7.300643E-0001
  4.724395E-0002  1.581295E-0001
  1.734302E-0001  1.464118E+0000
 -9.240778E-0001  1.407750E+0000
 -1.170304E+0000  7.385712E-0001
 -9.659727E-0001  1.600099E+0000
  1.782859E-0001  7.761634E-0001
  1.289381E+0000  5.350867E-0001
  1.306903E+0000 -7.809544E-0002
 -1.290251E+0000 -1.069874E+0000
  1.157785E-0001 -2.298804E-0001
  1.114033E+0000  8.888596E-0001
 -1.105440E+0000  1.470607E+0000
 -6.432988E-0001  9.256265E-0001
  1.154291E-0001 -1.736096E-0001
  1.766831E+0000  1.179140E+0000
 -3.475906E-0001  3.057714E+0000
 -2.905191E+0000  4.162280E-0001
  3.347221E-0001 -6.393696E-0001
  1.693887E+0000  1.020556E+0000
  2.564996E+0000  1.620963E+0000
 -1.437619E+0000  2.683072E+0000
 -3.208380E+0000  2.577038E+0000
 -2.537034E+0000  1.863488E+0000
 -5.618543E-0001  3.426542E+0000
 -1.129413E-0001  4.403081E+0000
  2.970336E-0002  1.220763E+0000
  1.151265E+0000  1.454225E+0000
  1.238493E+0000 -7.941885E-0002
 -6.338409E-0001 -1.292212E+0000
 -1.889106E+0000 -8.317669E-0001
 -1.255279E+0000 -5.127372E-0001
  4.804044E-0001  1.689573E-0003
  5.297651E-0001 -3.578664E-0001
 -2.056264E-0002 -3.056323E+0000
  9.503919E-0001 -3.323700E+0000
 -5.449100E-0001 -2.357956E+0000
  4.874907E-0001 -7.100986E-0001
 -5.130549E-0001 -1.398315E+0000
  1.201296E-0001 -1.967064E+0000
  1.021948E+0000  2.577942E-0001
  1.665980E-0001  6.125998E-0001
  3.654865E-0001 -5.497412E-0001
  6.408748E-0001 -7.100135E-0001
  5.730578E-0001  9.398999E-0001
  1.699897E+0000  5.276284E-0001
  2.274836E+0000  9.634505E-0001
  2.950195E+0000  2.068551E+0000
  1.912250E-0001 -1.345745E-0001
  3.981595E-0001 -2.811278E-0001
 -3.567570E-0001 -3.287693E-0001
 -1.157266E-0001  5.859210E-0001
 -1.723409E+0000  1.153998E+0000
 -9.043170E-0001  2.031964E-0001
 -7.188382E-0001 -1.754298E-0001
 -1.182766E+0000  3.736244E-0001
 -1.021410E+0000 -1.361440E+0000
  1.789200E+0000  1.397263E-0001
 -6.954576E-0001  6.524676E-0001
 -1.799121E-0001 -2.465475E-0001
 -1.137552E+0000 -1.745369E-0001
 -5.042530E-0003  7.405317E-0001
 -1.977197E-0001  3.918850E-0001
 -9.135244E-0001  2.112936E-0001
 -5.111503E-0001  3.345880E-0001
  1.211345E+0000 -1.078064E-0001
  1.396477E+0000  1.339845E+0000
 -7.724912E-0001  1.450370E+0000
 -1.154567E+0000  2.048524E+0000
 -1.368067E+0000  1.552571E+0000
  1.095089E+0000  3.905264E-0001
  3.696558E-0001  2.808875E+0000
 -1.060082E+0000  3.055213E+0000
 -1.788307E+0000  1.671121E+0000
  1.937077E+0000  1.496237E+0000
  1.927100E+0000  6.325178E-0001
  7.825095E-0001  3.134882E-0001
 -2.633005E+0000  6.508988E-0001
 -3.250682E+0000 -9.228762E-0001
  1.421069E+0000 -7.029205E-0001
  2.170247E+0000  4.478153E-0001
  2.085493E+0000  1.627787E-0001
  4.844518E-0001  2.120495E+0000
 -2.189359E+0000 -1.119107E+0000
 -1.790933E+0000 -1.252219E+0000
  1.783935E-0001  6.756009E-0001
 -3.092507E+0000  1.344769E+0000
 -2.468195E+0000  1.522629E+0000
 -2.012102E+0000  1.621762E+0000
  1.810364E+0000  3.093034E-0001
  2.573240E+0000  9.493605E-0001
  2.137667E-0001  1.898944E+0000
 -8.000842E-0001  9.470066E-0002
  5.370640E-0001 -6.771292E-0001
  1.692868E-0001  4.327487E-0001
 -6.554875E-0001  1.154238E-0001
 -6.820206E-0001  1.071672E-0001
  1.240259E+0000  3.310225E-0001
  2.801215E+0000  7.792767E-0002
  1.116813E+0000 -1.768109E+0000
 -2.146422E+0000 -1.871130E+0000
 -7.549365E-0001 -2.735985E+0000
 -1.195503E+0000 -1.664229E+0000
 -3.747487E-0001 -1.169950E+0000
  5.016169E-0001  3.478970E-0001
 -1.059161E+0000 -5.031396E-0001
  4.619633E-0001  9.106548E-0001
  4.060774E-0002  1.287982E-0001
  2.745157E-0002 -1.712891E-0001
  5.020000E-0001  5.385489E-0001
 -2.158477E+0000  7.649693E-0001
 -1.634989E+0000 -4.991956E-0001
 -2.203160E+0000  3.949854E-0001
  7.406365E-0001 -1.434048E+0000
  1.074512E+0000  2.813517E+0000
 -4.556708E-0001  3.187236E+0000
 -9.348763E-0001  1.002707E+0000
 -4.626913E-0001 -1.623234E+0000
  1.758131E+0000 -1.158748E+0000
  7.370400E-0001 -2.084395E+0000
 -1.005274E+0000  1.013383E+0000
 -1.675734E+0000  1.661216E+0000
 -8.209028E-0001 -9.043004E-0002
  1.922339E+0000  2.638417E-0001
  1.580206E+0000 -4.047995E-0002
 -1.650453E+0000 -2.927515E+0000
 -2.054538E+0000 -3.233356E+0000
 -8.057662E-0001 -1.348361E+0000
 -1.262846E+0000 -8.960593E-0001
 -2.501167E-0001 -9.022387E-0001
  2.660725E+0000  1.405176E+0000
  3.789915E+0000  1.656591E+0000
  1.125871E+0000  2.630009E+0000
 -7.134225E-0001  6.256234E-0001
  9.011331E-0001  2.225658E-0001
  2.257237E+0000  6.063850E-0002
  1.961933E-0001  8.080978E-0001
 -1.114419E+0000  1.868142E+0000
  6.302231E-0001  1.093408E+0000
  8.717387E-0001  9.462808E-0001
  7.162919E-0001  1.445172E+0000
 -2.102965E-0001 -2.734826E-0001
 -1.128188E+0000  2.747123E-0001
 -1.059429E+0000 -7.154268E-0001
 -3.196044E-0001 -2.284019E+0000
 -1.601169E-0001 -1.881347E+0000
 -1.070757E-0001 -2.247801E+0000
 -1.348828E+0000  1.291816E+0000
 -2.255140E+0000 -3.101614E-0001
 -6.471885E-0001 -1.665721E-0001
  3.803719E-0001 -4.584486E-0001
  5.075545E-0001  1.461234E+0000
 -1.046689E+0000  2.957237E+0000
 -1.456633E+0000  2.673120E+0000
 -7.434180E-0001  9.852986E-0001
  1.021511E+0000  2.487206E-0001
  2.966819E+0000  4.250814E-0001
 -3.281824E-0002  7.623272E-0001
 -7.491294E-0001 -1.092828E+0000
 -2.917082E+0000 -2.094120E+0000
 -1.048253E+0000 -1.603450E+0000
  5.652451E-0001 -5.086635E-0001
 -5.386979E-0001  2.708883E-0002
  1.156937E-0001  1.833938E-0002
 -1.363656E-0001  1.296792E+0000
  9.346286E-0001  1.114714E+0000
  7.278202E-0001  1.352125E+0000
 -5.481800E-0001  2.452880E+0000
  1.737511E-0001  1.222373E+0000
  6.107750E-0001 -2.033860E-0002
  1.397233E+0000  1.618401E+0000
 -8.489933E-0001 -3.136082E-0001
 -8.909372E-0001 -2.656882E+0000
  1.072772E+0000 -1.886372E+0000
 -1.013504E-0001  4.004060E-0001
 -2.300566E+0000 -1.552250E+0000
 -2.223190E+0000 -2.318866E+0000
  1.599154E-0001 -8.801587E-0001
  2.598050E-0001 -1.458304E+0000
 -5.638430E-0001 -6.400226E-0001
 -1.483751E+0000 -1.513711E+0000
 -1.558510E+0000 -9.386199E-0001
 -2.263411E-0001 -4.617152E-0001
  1.993423E-0001 -7.048912E-0001
  1.454712E+0000 -1.705754E+0000
  8.330195E-0001 -6.781534E-0001
  3.261606E-0001  3.463117E-0004
 -2.157785E+0000 -9.362613E-0002
 -1.252662E+0000 -1.246643E-0001
  1.216358E+0000  1.659202E+0000
  4.405382E-0001  2.478312E+0000
 -1.759742E+0000  2.148047E+0000
 -5.855922E-0001 -8.408368E-0001
  1.898976E+0000 -2.608906E+0000
  3.027924E+0000 -2.694002E+0000
 -1.717242E+0000 -2.312261E+0000
 -8.925108E-0001 -1.254064E+0000
  4.774618E-0001 -1.319551E+0000
  1.240896E+0000 -8.184881E-0001
 -4.164755E-0001  1.154828E+0000
 -2.807789E+0000  1.750261E+0000
 -1.296578E+0000  2.780340E-0001
 -1.658205E-0001  8.591766E-0001
  6.372871E-0002 -3.700541E-0001
  1.455705E+0000  7.720527E-0001
  2.329754E+0000  7.880903E-0001
 -2.088085E+0000  1.196296E+0000
 -1.347121E+0000  7.195117E-0001
  1.788123E+0000  2.616335E+0000
 -1.904388E-0001  1.485165E+0000
  5.620005E-0001  6.160288E-0001
 -4.580790E-0001 -9.861632E-0002
 -1.269194E-0001 -1.945591E+0000
  2.063475E+0000 -2.019206E+0000
  7.861485E-0001 -1.120421E+0000
 -3.853712E-0001  9.302826E-0001
 -5.102016E+0000 -2.785107E+0000
 -1.995851E+0000 -5.360375E+0000
  9.667816E-0001 -2.738347E+0000
  2.020741E+0000 -1.152732E+0000
 -3.470434E-0001 -9.919068E-0001
 -2.284451E+0000 -1.215034E+0000
 -1.117859E+0000  3.378010E-0001
  1.168301E+0000  1.891826E+0000
  1.266407E+0000  3.955700E+0000
 -3.612553E-0001 -9.969333E-0001
  1.572089E+0000 -2.905652E-0001
  2.618448E+0000  1.743192E-0001
  3.815018E-0001 -9.805359E-0001
  1.036356E+0000  5.324556E-0001
  7.245123E-0001 -7.192727E-0001
  2.892659E+0000 -2.745172E-0001
  2.570706E+0000  1.263382E+0000
  3.279667E-0001  1.328571E+0000
 -1.537129E+0000 -8.182175E-0002
 -1.204472E+0000 -6.415844E-0001
  2.476151E-0001 -1.101191E+0000
 -1.909637E-0001 -2.217750E+0000
 -4.110779E-0001 -2.023704E+0000
  6.035876E-0001 -1.102594E+0000
  1.437074E+0000 -1.207477E+0000
  9.115461E-0002 -7.955795E-0001
  2.336607E-0001  7.691159E-0001
  2.423467E+0000  8.296348E-0001
  8.030487E-0001  1.264888E+0000
  2.890193E-0002  1.540767E+0000
 -1.000902E+0000  6.956245E-0001
 -1.804021E+0000  1.689013E+0000
 -2.249361E+0000  4.635626E-0001
 -3.995320E-0002  2.724152E-0001
  1.665495E+0000 -1.100778E-0001
  2.621935E+0000 -4.418243E-0001
  1.969971E-0001  3.582108E-0001
  1.392738E+0000  9.635131E-0002
  1.206670E+0000 -4.605042E-0001
 -1.463772E+0000 -1.379360E+0000
  1.495536E+0000 -2.806540E-0001
  5.011796E-0001  3.390745E-0001
 -1.123701E+0000 -2.956494E+0000
 -1.095072E-0001 -3.127345E+0000
  2.149680E+0000  1.130114E+0000
 -6.296739E-0002  1.993046E+0000
 -1.325168E+0000  1.237927E+0000
  2.505758E-0001 -1.599498E+0000
  1.403163E+0000 -1.914844E+0000
  2.357624E+0000  8.597047E-0001
 -1.377423E+0000  3.571681E+0000
  1.183107E+0000  3.847096E+0000
 -7.165681E-0001  8.831229E-0001
 -2.187044E-0001 -3.128926E-0001
  1.363371E+0000 -1.596378E+0000
 -7.048090E-0002 -1.793034E+0000
  3.109033E-0002 -7.706053E-0001
 -1.219959E+0000  1.613768E+0000
 -1.130830E+0000  6.747145E-0001
  1.180756E-0001 -8.262165E-0001
  2.138775E+0000 -7.878477E-0001
  2.835257E-0001 -2.697173E+0000
 -6.647141E-0001 -1.169918E+0000
 -5.361118E-0001 -1.924264E+0000
 -1.535046E+0000 -1.719497E+0000
  3.749539E-0001 -6.962395E-0001
  8.238269E-0001 -1.472658E+0000
 -8.883715E-0001  1.629483E-0001
 -2.360242E+0000  5.445915E-0001
  1.382507E-0001 -1.248683E+0000
  2.154150E+0000 -7.367201E-0002
 -2.988626E-0001  1.389192E+0000
 -7.622381E-0001  2.822560E-0001
  1.317439E-0002  2.420188E-0001
 -6.439199E-0001  7.432675E-0001
  5.349014E-0001 -4.245611E-0001
 -1.111997E+0000 -4.735455E-0001
  1.254991E+0000 -9.474189E-0001
  7.124883E-0001 -1.347398E+0000
  9.131784E-0001 -3.590196E-0002
 -8.501171E-0001  5.371535E-0001
 -2.628591E+0000  1.030670E+0000
 -1.280139E+0000 -1.446776E+0000
  8.501552E-0001 -1.567902E-0002
  6.654279E-0001  2.965447E+0000
  6.423226E-0003  1.815912E+0000
 -1.270640E+0000  1.960699E+0000
  2.966786E-0002  1.724988E+0000
  9.003052E-0001  2.755450E+0000
 -3.832156E-0001  2.761523E+0000
 -1.446602E+0000 -1.273122E+0000
  1.286518E+0000 -5.166409E-0001
  1.412596E+0000 -1.018905E+0000
 -2.945766E+0000 -1.286819E-0002
 -3.022254E+0000 -2.691057E+0000
  9.652402E-0001 -2.689198E+0000
  1.039254E+0000 -2.870183E+0000
 -1.318908E+0000 -3.531209E+0000
 -1.359374E+0000 -2.669245E+0000
 -1.643298E+0000 -2.989999E-0002
 -2.665976E+0000  2.770762E+0000
 -1.169011E-0001  2.454737E+0000
  3.189918E-0001  6.373107E-0002
  8.484088E-0001 -1.049827E-0001
  2.321727E-0001 -8.844909E-0001
 -2.225133E+0000  5.161846E-0001
 -2.031320E+0000 -2.301111E-0001
  1.715066E+0000  1.766526E+0000
  1.562735E+0000  1.087319E+0000
  2.312835E+0000  1.780225E+0000
  8.435220E-0001  1.563023E-0001
  2.146996E-0001  8.316448E-0001
 -3.689632E-0002  1.116646E+0000
  9.055297E-0001  2.466061E+0000
 -7.791009E-0001  2.094737E+0000
 -8.355771E-0001  1.297757E-0001
 -5.768712E-0001  2.126334E+0000
 -2.016042E-0001  9.714741E-0001
  2.028067E-0001 -5.539546E-0002
 -1.304424E+0000 -1.213928E-0001
 -6.593570E-0001 -1.189248E+0000
  1.114000E+0000  2.645782E-0001
  8.499955E-0001  5.841017E-0001
  1.097442E+0000  2.130832E-0002
 -7.715123E-0001  1.473388E+0000
 -2.056271E+0000  1.234163E+0000
 -1.425158E+0000 -1.134541E-0001
 -1.414999E+0000  1.426044E+0000
 -7.457886E-0001  2.072363E+0000
  9.403930E-0001  2.823480E+0000
 -2.757330E+0000  1.162716E+0000
 -3.061599E-0001  1.550855E-0001
  1.066259E+0000  1.172067E+0000
  3.177890E+0000  1.065653E+0000
 -8.184880E-0001  9.279426E-0001
  4.164110E-0001 -1.375675E-0002
 -4.071772E-0001  6.803204E-0001
 -1.920788E+0000 -4.930295E-0001
 -2.735763E+0000 -1.253983E+0000
 -2.677499E+0000 -2.616099E+0000
  6.545989E-0001 -3.002691E+0000
  1.955672E+0000 -2.011741E-0001
  2.594515E+0000 -2.759717E+0000
 -1.757267E+0000  5.060238E-0001
 -2.607837E+0000  9.539885E-0001
 -4.710974E-0001  4.950210E-0001
  4.250993E-0001  4.564472E-0001
  1.243255E+0000 -1.237276E-0001
  1.092840E-0002 -9.717784E-0001
 -1.264856E-0001  1.698954E-0001
 -3.521364E-0001  1.174842E-0001
  5.259089E-0001  1.669312E-0001
 -2.579234E+0000  6.633946E-0001
 -1.215412E+0000 -2.060730E-0001
 -9.771811E-0001 -1.185013E-0001
  1.143730E+0000  2.796275E-0002
  1.492580E+0000  1.073550E+0000
  2.399398E-0001  8.665418E-0001
 -1.094271E-0001  1.009735E+0000
 -1.143299E+0000  8.421169E-0001
 -2.889591E-0001 -4.905860E-0001
  3.366535E+0000  1.438070E+0000
  6.509551E-0001  1.494288E-0001
 -7.329694E-0001 -1.229532E+0000
 -5.935375E-0001 -1.914260E-0001
 -2.226815E-0001  3.384464E-0001
  8.479883E-0003 -5.127552E-0001
  3.841377E+0000 -1.599527E+0000
 -6.410819E-0001 -1.204721E+0000
 -2.319652E+0000 -5.814143E-0001
 -1.853941E+0000 -6.407625E-0001
 -2.408355E-0002 -2.247811E+0000
  2.217474E+0000 -2.458227E+0000
  2.442239E+0000 -1.861526E+0000
  1.146734E+0000 -1.548418E+0000
 -1.513229E+0000 -2.573932E-0002
 -1.208512E+0000 -1.866323E-0001
  7.295394E-0001  3.697094E-0001
  1.754780E-0001 -1.645687E-0002
 -6.672563E-0001 -1.095828E-0001
 -1.214435E+0000  1.224559E-0001
 -1.533643E+0000  1.275607E+0000
 -8.364385E-0001  6.391837E-0001
 -6.274104E-0001  4.572886E-0001
 -1.831452E+0000  2.195684E+0000
 -9.178726E-0001 -7.503786E-0001
  1.083793E+0000  8.970097E-0001
  2.130692E-0001  1.109528E+0000
  1.889860E+0000  9.810441E-0001
 -7.229851E-0001 -4.540574E-0001
 -7.444973E-0001 -2.026147E-0001
  2.863672E-0001 -1.646396E+0000
  1.128602E+0000 -6.189978E-0001
  4.281309E-0002  1.029678E+0000
  7.231332E-0001  1.350824E+0000
  1.081760E-0001  3.667211E-0001
  5.658999E-0001 -3.341089E-0001
  7.675635E-0001 -1.809593E+0000
 -1.415776E-0001 -1.221306E+0000
 -2.198279E+0000 -8.086628E-0001
  4.461541E-0001 -1.761319E+0000
  2.738176E-0001 -2.083053E-0001
 -4.947752E-0001 -1.669513E+0000
 -5.280605E-0001  4.468428E-0001
 -2.865447E+0000  2.580911E+0000
 -2.385625E+0000  8.830631E-0001
 -9.061284E-0001 -6.477069E-0001
  2.809850E+0000  1.475160E-0002
  3.244259E+0000 -1.557148E+0000
  1.897373E-0001 -2.352494E+0000
 -4.458856E-0001 -1.777320E+0000
 -1.465873E+0000 -2.732353E+0000
  9.750609E-0002 -1.451780E+0000
  1.994308E+0000  8.472799E-0001
  8.517227E-0001  3.919419E-0001
  4.194398E-0002  2.942203E+0000
  6.379679E-0001  1.636209E+0000
  2.171733E+0000  8.217547E-0002
  2.974430E+0000 -2.140033E-0001
  2.625905E-0001 -1.063234E+0000
 -9.603660E-0001 -4.866077E-0001
 -2.579308E+0000 -5.321292E-0001
  1.767654E+0000 -2.451857E+0000
  2.454715E+0000 -9.147675E-0001
 -8.039216E-0001  2.958563E-0001
 -2.262340E+0000 -1.397816E+0000
 -9.542838E-0001 -2.110439E+0000
  3.888464E+0000 -4.763235E-0001
  3.194684E+0000  1.432437E+0000
 -9.714737E-0001  2.319857E+0000
 -9.478465E-0001  2.462175E+0000
 -3.925393E-0001  2.427993E+0000
 -1.162454E+0000  4.771962E-0001
  2.985866E+0000 -5.546793E-0002
  2.937183E+0000 -1.332357E+0000
 -1.759027E+0000 -7.613644E-0001
 -3.011018E+0000 -2.622053E+0000
  4.430390E-0001  1.512168E+0000
  2.816318E-0001  2.010760E+0000
 -1.022373E+0000  1.320427E+0000
  9.986897E-0001  1.880837E-0001
  2.343264E+0000  2.713380E-0002
  9.075514E-0002  3.118498E-0001
 -1.185726E-0001 -6.724209E-0001
 -1.328655E+0000 -9.605427E-0001
 -1.075773E+0000  1.337964E+0000
 -8.044192E-0001  9.382249E-0002
 -2.619973E-0001  1.213253E+0000
  1.595860E+0000  4.843520E-0001
  1.884928E+0000 -7.715256E-0001
 -2.106206E+0000 -1.375729E+0000
 -1.464148E+0000 -1.411228E+0000
 -5.322466E-0001 -1.852075E+0000
  1.406088E+0000 -2.303688E+0000
  1.317153E+0000 -8.251884E-0001
 -1.823419E-0001  6.360369E-0001
  2.317663E+0000  1.632860E+0000
  9.914979E-0001  3.387632E+0000
 -1.223085E+0000 -3.714588E-0001
  8.863165E-0001 -3.532594E-0001
  4.205698E-0001 -3.132392E-0001
 -1.195521E+0000 -7.665532E-0001
 -1.852113E+0000 -2.567772E+0000
 -2.203570E+0000 -3.850956E+0000
 -1.989356E+0000 -3.021860E+0000
  1.301605E-0001 -2.031938E+0000
  1.958042E+0000 -6.032773E-0001
 -8.506840E-0001 -3.039965E-0001
 -2.718891E+0000 -3.393398E-0001
 -8.400440E-0001 -1.190444E+0000
  1.072674E+0000 -5.721860E-0001
 -7.158170E-0001  5.348799E-0001
  1.105800E+0000  7.032185E-0001
  9.868451E-0001 -1.386775E+0000
  9.368430E-0001 -8.969424E-0001
  1.373493E+0000 -1.694929E-0001
 -2.017412E+0000 -1.919630E+0000
  2.580858E-0002 -1.593588E+0000
  1.254974E+0000 -4.683065E-0001
  4.577316E-0001  7.160484E-0001
  1.369910E+0000 -5.694383E-0001
  2.467592E+0000 -1.355302E+0000
  1.538604E+0000  4.935764E-0001
  3.043802E-0001 -1.249209E+0000
 -1.131160E+0000 -9.875194E-0001
 -3.126159E-0001 -1.848113E+0000
  1.218292E-0001 -1.437526E-0001
 -1.098894E+0000  7.743914E-0001
 -4.518510E-0001  3.735603E-0001
  5.916101E-0001 -7.629016E-0001
 -4.611073E-0001 -1.249435E+0000
 -1.813908E+0000  2.910979E-0001
 -1.051595E+0000 -1.028607E-0001
 -2.843212E-0001 -1.192421E+0000
  4.642682E-0001 -1.037099E+0000
  5.753273E-0002 -1.060242E+0000
 -8.205452E-0001  1.692727E-0001
 -1.536342E+0000 -1.462141E-0001
  1.662440E+0000 -7.115959E-0001
  1.273364E+0000 -7.122606E-0001
  4.188173E-0001  1.097207E+0000
 -1.328521E+0000  1.470140E+0000
  2.466877E+0000  8.989741E-0001
  3.017044E+0000  2.196391E+0000
 -1.115347E+0000  1.289764E+0000
 -1.213010E+0000  6.043693E-0001
 -8.606855E-0001  2.181872E-0001
  1.327890E+0000  7.720896E-0002
 -4.657515E-0002  1.466129E+0000
 -2.785201E+0000  2.082429E+0000
 -3.096165E+0000  9.474607E-0001
  2.413942E-0001  1.225855E+0000
  3.014044E+0000  6.798958E-0001
  1.733087E+0000  2.162800E+0000
  2.858921E-0001 -2.133949E-0001
  1.714617E-0001 -7.619170E-0001
 -4.969153E-0001 -9.911680E-0001
 -4.369498E-0001 -1.669171E+0000
  1.013335E+0000 -1.225241E+0000
  1.138347E+0000 -2.148775E+0000
  7.916456E-0001 -3.464838E+0000
 -4.239340E-0001 -9.881850E-0001
  8.326171E-0001 -6.219018E-0001
 -1.258643E+0000  2.952461E-0001
 -1.515231E+0000  1.475115E+0000
 -1.547002E+0000  1.517846E+0000
  2.465799E+0000  1.750746E+0000
  2.636527E+0000  2.722831E+0000
 -1.686266E-0001  6.909057E-0001
 -1.000432E+0000  1.560594E+0000
  2.029585E-0001 -5.572823E-0001
  4.511324E-0001 -2.295171E+0000
 -1.157081E-0001 -2.967462E+0000
  1.492999E+0000 -2.378636E+0000
  8.996180E-0001 -8.424145E-0001
 -2.403921E-0001  3.294949E-0001
 -1.647289E+0000 -2.575561E+0000
 -4.099280E-0001 -7.604678E-0001
 -1.315648E+0000 -1.418691E+0000
 -1.538197E-0001 -9.313436E-0001
  1.216707E-0001  2.119609E+0000
  2.374845E-0001  8.458443E-0001
  1.083490E+0000 -1.073653E-0001
 -4.090027E-0001  6.253241E-0001
  1.311190E+0000  1.181364E+0000
  6.518624E-0001  4.117832E-0001
 -9.948182E-0001  3.644101E+0000
 -3.036862E+0000  1.021433E+0000
  2.054373E+0000  2.637585E+0000
  1.393934E-0001  2.292455E-0001
  2.140353E-0001  2.058228E+0000
 -9.006304E-0001  4.468251E-0002
 -2.290503E+0000  1.413649E+0000
  7.840499E-0001  1.204481E-0001
  1.098675E+0000 -3.221230E-0001
  2.370736E+0000 -2.631214E-0001
  6.888879E-0001  1.633551E+0000
 -1.192580E+0000 -9.177650E-0002
 -1.517218E-0001 -4.668439E-0001
  4.218783E-0001 -7.352792E-0001
  1.010840E+0000  1.387293E-0001
 -5.070327E-0001  7.176183E-0001
 -1.503066E+0000  7.588007E-0001
 -5.407890E-0001  1.132335E+0000
  7.431845E-0001  1.745164E+0000
 -1.719469E-0001  6.192142E-0001
  1.004537E+0000  2.640557E+0000
 -4.192929E-0001 -1.441225E-0001
  1.083453E+0000 -3.163826E-0001
  1.431402E+0000  2.752233E-0001
 -5.080625E-0001  1.422218E+0000
 -7.928376E-0001  3.508488E-0001
  5.857877E-0001 -2.374163E+0000
  1.087609E+0000 -6.879864E-0001
  2.965071E+0000 -1.248585E+0000
 -8.755725E-0002 -1.417622E+0000
  4.306094E-0001 -8.925320E-0001
 -1.029581E+0000 -1.745963E+0000
 -1.777206E-0001 -1.489528E+0000
  2.869492E+0000  3.586689E-0001
  2.304514E+0000  1.710693E+0000
 -2.081937E+0000  2.156705E+0000
 -2.768912E+0000  9.194474E-0001
 -8.510455E-0001  2.055217E+0000
 -1.767751E+0000  6.499540E-0001
 -2.221695E-0001 -1.199753E+0000
  3.111432E-0001 -1.720128E+0000
  2.968354E-0001 -6.718183E-0001
  2.230168E+0000 -1.258437E+0000
 -3.686110E-0001 -7.627621E-0001
 -2.331888E+0000  1.735721E-0001
 -1.047914E+0000 -1.861545E+0000
  1.221637E-0001 -1.055916E+0000
 -1.607277E-0001  4.305046E-0002
 -1.743566E-0001 -1.505077E+0000
 -1.713071E+0000 -1.686539E+0000
 -1.377554E-0001 -5.692817E-0001
 -1.151757E+0000  3.987068E-0001
 -7.156928E-0002 -2.275709E+0000
  1.600178E+0000 -1.762351E+0000
  1.729912E+0000  1.233054E-0001
 -5.399461E-0001 -4.281620E-0001
  2.298349E-0001 -1.132481E+0000
  1.100678E+0000 -4.992555E-0001
 -2.209054E+0000 -1.136126E+0000
 -3.150890E+0000 -9.683798E-0002
  2.709096E-0001  5.455719E-0001
  1.576858E+0000  1.712297E+0000
  2.938532E-0001  2.972989E-0001
  5.596320E-0001 -1.204464E+0000
  2.210457E+0000 -4.738575E-0001
  8.314390E-0001 -3.546966E-0001
 -2.926444E-0001 -1.540259E+0000
  1.717115E-0001 -1.009269E+0000
 -1.231675E+0000 -1.046476E+0000
  3.561567E-0003  5.743216E-0001
  1.368250E+0000 -7.159017E-0001
  1.508840E+0000  3.978044E-0001
 -1.161407E+0000  9.912273E-0001
  3.189091E-0001  1.219013E+0000
  4.175081E-0002 -5.416130E-0002
 -1.059346E+0000 -6.926084E-0002
 -7.246784E-0001 -1.290481E+0000
  1.312259E-0001 -2.262006E+0000
 -1.415252E-0001 -1.425830E+0000
 -4.710698E-0001 -8.555894E-0001
 -9.399696E-0001  1.234610E-0001
  3.228315E-0001  2.796526E-0001
 -5.622557E-0002  2.044995E-0001
  2.427335E+0000 -2.972299E-0001
 -1.950040E+0000  1.774518E+0000
 -2.274704E+0000 -1.598679E+0000
  8.952556E-0001 -1.718169E+0000
  3.361347E+0000 -3.915101E-0001
 -1.941149E+0000  2.578130E-0001
 -5.829661E-0001 -1.542462E+0000
  3.589117E+0000 -1.416554E+0000
  7.843544E-0001  1.134078E+0000
 -4.345337E+0000  1.122432E+0000
 -1.387660E+0000  8.124694E-0002
  4.814392E-0001 -1.178812E+0000
  1.670218E+0000  8.319541E-0001
 -5.477984E-0001 -1.594538E-0001
 -8.146316E-0001 -1.767812E+0000
  1.399352E+0000 -2.520413E-0001
  7.889986E-0001 -4.447764E-0004
 -2.314513E+0000  1.215898E+0000
 -2.285019E+0000 -1.918476E+0000
 -4.598013E-0001 -7.160322E-0001
  5.608968E-0001 -4.211454E-0002
 -4.628317E-0001 -1.086977E+0000
 -5.478621E-0002 -1.649445E+0000
  1.147770E+0000  1.003148E+0000
  2.832616E-0002  1.679666E+0000
 -1.496742E-0001  2.306535E+0000
  6.344461E-0001  1.544849E+0000
  1.957900E-0001  6.202177E-0001
  1.593654E+0000  2.942904E-0001
  7.599489E-0001  1.011201E+0000
 -2.027686E-0001  2.482568E-0001
 -3.988883E-0001 -1.103774E+0000
  1.384439E+0000 -1.859601E+0000
  1.276989E+0000  5.926154E-0001
  5.365746E-0001 -2.850558E-0001
  2.200080E+0000 -5.621478E-0001
  5.530017E-0001  1.217364E-0001
  6.836669E-0001  7.166980E-0001
 -1.244913E+0000  1.372814E+0000
 -1.392616E-0002  3.810542E+0000
 -3.173636E-0001  2.801036E+0000
 -1.230377E+0000  2.542073E+0000
 -2.202592E-0001  2.447300E+0000
  1.109570E+0000  2.292576E+0000
 -1.199012E+0000  1.347322E+0000
 -9.631819E-0001 -3.847694E-0001
  1.818647E+0000 -6.040943E-0002
  2.667083E+0000 -7.562161E-0001
 -5.398019E-0002  5.354911E-0001
 -1.681588E+0000 -4.216368E-0001
  8.960709E-0001 -4.987416E-0001
  1.175672E+0000  1.651748E+0000
  1.124736E+0000  1.511926E+0000
  3.060715E-0001  1.701338E+0000
  6.982770E-0001 -1.900580E+0000
  9.471505E-0001 -1.114290E+0000
  1.029000E+0000 -3.357959E-0001
  1.050081E+0000 -1.065928E+0000
  6.016585E-0001 -2.807195E-0001
  3.284726E-0001 -9.307043E-0001
 -2.210286E+0000 -9.350187E-0001
 -6.542836E-0001  8.351346E-0001
 -2.064164E+0000 -4.915389E-0001
 -1.040705E+0000 -4.979577E-0001
 -1.841496E-0002 -6.491350E-0001
  1.864965E+0000  2.596031E-0001
 -5.982824E-0001  8.038719E-0001
 -1.680801E+0000  7.774502E-0002
 -2.651562E+0000 -9.636942E-0001
 -4.313918E-0001 -1.439992E+0000
  2.530086E+0000 -4.175999E-0001
  3.503863E+0000  9.083638E-0001
  4.164792E-0001  6.865991E-0001
 -1.199538E+0000 -3.510799E-0001
  6.009411E-0001 -1.922757E+0000
  2.298309E+0000  4.788659E-0001
  1.778149E+0000  9.611142E-0002
 -3.117962E-0001  1.506529E+0000
 -6.675519E-0001  2.693755E+0000
 -1.164728E+0000  1.324479E+0000
 -1.975490E+0000  8.183148E-0002
  1.027835E+0000  9.371821E-0001
  1.012626E+0000  1.187296E+0000
  9.988822E-0002 -5.881401E-0001
 -8.769459E-0001 -8.210645E-0001
  5.338878E-0001 -3.871036E-0001
  1.014280E+0000 -3.039284E-0001
 -1.241574E+0000  4.701510E-0001
 -1.341968E+0000  1.112732E+0000
  6.687092E-0001  8.255108E-0002
 -7.313350E-0001  1.005534E+0000
  3.454939E-0001  9.029916E-0001
 -1.615420E-0001  2.263601E+0000
 -2.353651E+0000  2.142942E+0000
 -1.399589E+0000  2.208255E+0000
 -1.870906E+0000  1.503612E+0000
 -1.022829E+0000 -6.359258E-0001
  6.473547E-0002 -7.645344E-0001
 -3.183990E-0001 -9.270708E-0001
  1.152130E-0001  1.284250E+0000
 -1.440638E+0000  1.497474E-0001
 -7.081668E-0002  8.937196E-0002
  2.127169E+0000  1.934115E+0000
  9.127594E-0001 -3.220143E-0002
 -1.411769E+0000 -1.550486E+0000
  3.772987E-0002 -1.612751E+0000
  2.539803E-0001  1.427774E+0000
  6.816333E-0001  1.211442E+0000
  1.895490E+0000  1.353509E-0001
  2.103987E+0000  3.123654E-0001
  2.999450E-0001  4.116426E-0001
  8.330242E-0001 -4.937013E-0002
  2.413080E+0000  1.176151E+0000
 -3.660819E-0001  2.191270E+0000
  2.558365E-0002  8.979332E-0001
  1.060437E+0000  8.581757E-0001
  1.215812E+0000  4.459690E-0001
 -6.983556E-0001 -6.025332E-0001
 -1.583261E+0000 -1.940597E-0001
 -6.970923E-0002  5.932982E-0001
  1.283754E+0000 -6.875103E-0001
  1.244962E+0000 -5.010586E-0001
 -8.176480E-0001  4.615638E-0002
 -2.165670E+0000 -7.972357E-0001
 -4.730677E-0001 -1.543849E+0000
  1.348056E+0000  6.927573E-0001
  1.147052E+0000  1.484244E+0000
 -3.216861E-0001  3.600774E+0000
 -4.558199E-0001  1.130810E+0000
 -5.946878E-0001  6.802188E-0001
 -3.550041E-0001 -6.716633E-0001
  1.314037E+0000 -4.708898E-0001
  2.279969E+0000 -5.581650E-0002
  4.013925E-0001  8.106888E-0001
 -3.598581E-0001 -9.385179E-0001
 -1.916002E+0000 -3.851113E-0001
  1.574312E-0001 -5.388598E-0002
  7.147564E-0001 -1.894640E-0001
 -4.361831E-0001  7.248742E-0001
 -1.529214E+0000  1.105735E-0001
 -2.945829E+0000 -6.228405E-0001
 -3.002083E+0000 -1.274145E+0000
 -9.212722E-0001 -8.635754E-0001
 -1.569309E+0000  2.185011E+0000
 -1.941304E+0000  2.646919E+0000
 -1.558838E+0000  1.690920E+0000
  5.347894E-0001  9.659228E-0001
  2.138267E+0000  5.382170E-0001
  2.789462E+0000 -5.993178E-0001
 -8.856664E-0001 -5.347075E-0001
 -2.898807E+0000 -1.934556E-0001
 -2.109289E+0000 -7.410565E-0001
  1.022173E+0000  6.156702E-0002
  2.855415E-0001 -1.011775E+0000
  1.037182E+0000 -1.578712E+0000
 -6.293513E-0001 -2.371770E-0001
  9.744907E-0001 -2.288627E-0001
 -1.546065E+0000 -4.940368E-0002
 -1.292518E+0000 -6.969490E-0001
 -7.718223E-0001 -1.836067E-0001
 -6.740415E-0001 -2.600112E+0000
 -1.059640E+0000 -8.782472E-0001
  8.412016E-0001  5.585391E-0001
  6.920080E-0001 -5.825730E-0001
  1.381720E+0000 -8.901074E-0002
 -2.296569E-0001  7.863133E-0001
 -6.673205E-0001 -6.387483E-0001
  1.506660E+0000 -2.625726E-0001
  1.145353E+0000 -5.032333E-0001
 -2.093591E+0000 -6.278589E-0002
 -4.116312E+0000 -2.265544E+0000
 -1.763073E+0000  6.988759E-0003
 -9.041871E-0001  5.212908E-0001
  1.415777E+0000  1.412064E+0000
  1.318080E+0000  7.268483E-0001
 -6.964059E-0001 -2.728245E-0001
 -8.018115E-0001 -2.870074E-0001
 -1.131264E+0000 -3.603500E-0001
  1.567390E-0001 -4.320710E-0001
  5.079250E-0001  1.801242E+0000
  2.098315E+0000  9.714809E-0001
  1.004283E+0000  1.024114E-0001
  3.256444E-0001 -3.844308E-0001
 -3.228370E+0000  2.210689E-0001
 -1.960917E+0000 -3.671561E-0001
  1.797515E+0000 -5.319384E-0001
 -3.615865E-0001 -6.283990E-0002
  9.909334E-0002 -2.562999E-0001
 -1.737844E-0002  1.181950E+0000
 -3.012109E-0001  1.692217E+0000
 -3.159609E-0001  2.199571E+0000
 -1.363132E+0000  2.311432E+0000
  4.910267E-0001  2.716098E+0000
 -1.140316E+0000  2.600369E+0000
  2.305897E-0002 -5.958510E-0001
  1.053508E+0000  6.382936E-0001
 -2.178770E-0001 -3.484782E-0001
 -8.202150E-0001 -4.169640E-0001
 -9.087233E-0001  3.219707E-0001
  1.585212E-0001 -8.370624E-0002
  7.176618E-0001  6.082155E-0002
  9.578390E-0001  6.754086E-0001
  1.103685E+0000  1.787723E+0000
 -1.697367E+0000  2.451401E+0000
  1.015909E+0000  1.797994E+0000
  1.708550E+0000  5.803370E-0002
  7.094392E-0001 -1.565761E+0000
 -9.666090E-0001 -1.155019E+0000
  9.714441E-0002 -6.937877E-0001
  4.796484E-0001  1.005377E+0000
 -2.773760E-0002  2.098989E-0001
 -8.200355E-0002 -5.960995E-0002
 -4.774262E-0001 -8.165531E-0002
 -1.473005E+0000  9.399549E-0001
 -1.625315E+0000 -8.183902E-0001
  1.424137E+0000 -1.107075E+0000
  1.029556E+0000 -4.517197E-0001
 -4.570605E-0001  1.003469E+0000
 -2.289717E+0000  2.188269E-0001
  2.885751E-0002  2.437478E-0001
 -3.911715E-0001  2.557396E-0001
  4.557752E-0001 -1.787764E+0000
  2.212760E+0000 -2.244043E+0000
  1.786289E+0000 -1.601902E+0000
  1.682161E+0000 -1.539487E+0000
 -3.711013E-0001  4.077703E-0001
 -1.121755E-0001 -3.348504E-0001
  3.236468E-0001 -6.285113E-0001
  2.011895E+0000  4.317239E-0001
 -2.729843E-0001 -2.583878E-0001
 -1.215233E+0000  1.836161E-0001
 -1.076257E+0000 -1.342864E+0000
  1.208810E-0001 -1.411621E+0000
  1.727384E+0000 -4.557549E-0001
  1.343944E+0000  1.353550E-0001
 -1.549918E+0000 -4.779441E-0001
 -6.659640E-0001  2.160692E-0002
  9.495196E-0001  1.191252E+0000
  2.347605E+0000  2.447306E-0001
  1.256356E+0000  1.343975E-0001
  2.362968E-0002 -7.106875E-0001
  6.207889E-0001 -1.965449E+0000
  7.824492E-0001 -7.966671E-0001
 -1.914676E+0000 -3.849688E-0001
 -1.741449E+0000 -4.239744E-0001
 -5.643012E-0002  7.685404E-0001
 -1.090529E+0000  5.245908E-0001
 -1.351293E+0000  4.163680E-0001
  1.792226E+0000  1.333512E+0000
 -5.357259E-0001  7.004188E-0003
 -1.109160E+0000 -5.373180E-0001
  1.456699E+0000  9.320046E-0001
  2.170072E+0000  4.920710E-0001
  3.035897E+0000  2.125915E-0001
  1.445205E+0000  1.518522E-0001
 -9.903923E-0001 -1.324496E+0000
  1.175970E+0000 -3.120134E+0000
  2.162375E+0000  6.844831E-0001
 -2.011977E+0000  4.425758E-0001
 -1.351607E+0000 -3.710014E-0002
 -1.497525E+0000 -5.418917E-0001
  7.143157E-0001 -6.959167E-0001
  4.446625E-0001 -1.220510E+0000
  1.463290E+0000 -2.017709E-0001
 -1.340080E+0000  1.896403E+0000
 -2.539359E+0000 -1.553093E-0001
  1.070310E+0000  4.396715E-0001
  2.735623E+0000  4.608285E-0001
 -3.510334E-0001 -1.119233E+0000
  9.986296E-0002 -4.974226E-0001
 -9.786486E-0001  1.593117E+0000
 -2.994702E+0000  1.479990E-0002
 -2.029253E-0001 -4.233590E-0001
  1.038753E+0000 -2.817738E-0001
 -4.971375E-0001  2.663738E-0001
 -1.613595E-0002 -9.672986E-0001
 -7.040041E-0001 -1.622337E-0001
 -8.442393E-0001 -1.389801E-0001
  2.677805E-0001 -1.060426E+0000
 -3.112405E-0002 -1.380720E+0000
  6.429566E-0001  2.194696E+0000
  2.993172E+0000  4.850327E-0001
  7.672982E-0001  2.031829E+0000
 -1.625890E+0000  3.373416E+0000
  4.313596E-0001  2.624669E+0000
  2.168753E+0000  5.160665E-0001
  1.355171E+0000 -6.857434E-0001
 -1.704066E+0000 -2.184475E+0000
 -1.991787E+0000 -2.240131E+0000
 -2.699226E+0000 -6.603148E-0001
 -1.237283E+0000 -4.714423E-0001
  8.533240E-0001  8.242456E-0001
 -7.692255E-0003 -6.610142E-0001
 -2.054717E+0000 -2.468817E+0000
  7.222344E-0001  1.322792E-0001
 -9.442040E-0001 -1.992539E-0002
 -2.619274E+0000 -2.004518E+0000
 -5.560398E-0003 -1.960379E+0000
  2.144416E+0000  2.920280E-0001
  7.962344E-0001  4.122311E-0002
 -6.868659E-0001  1.313569E+0000
 -3.489206E+0000  1.653712E+0000
 -7.804903E-0001 -1.010809E+0000
  2.040165E+0000  4.863479E-0002
  1.393770E+0000  5.961746E-0001
 -1.722041E+0000 -1.384674E+0000
 -1.515757E+0000 -2.615384E+0000
 -1.228587E+0000 -5.703346E-0002
 -1.594233E+0000 -3.676356E-0001
 -1.020811E+0000 -6.829384E-0001
  1.004109E+0000 -7.263122E-0001
 -2.404779E-0001  2.950832E-0002
 -1.892357E+0000  8.613682E-0001
 -1.676703E+0000  1.543458E+0000
  5.833743E-0001  4.962714E-0001
  2.177042E+0000 -1.476400E+0000
  2.678945E+0000 -2.028383E-0001
  1.981059E+0000  1.405514E+0000
 -1.569740E+0000 -1.182556E+0000
 -4.624288E-0002 -4.226486E-0001
 -1.013186E-0001 -1.376646E+0000
 -2.780487E-0001 -6.672119E-0001
  6.358381E-0001 -9.098098E-0001
  6.083489E-0001  3.576360E-0001
 -8.019818E-0001 -1.786496E+0000
 -1.691509E+0000 -2.231390E+0000
  1.103679E+0000 -1.566367E-0001
  1.451555E+0000  1.603113E+0000
 -5.484981E-0001  2.984335E+0000
 -3.667790E-0001  2.499244E+0000
  7.962394E-0001  1.167876E+0000
 -3.760002E-0001  1.270398E+0000
 -7.286485E-0001  2.717853E-0001
  1.740966E+0000  1.749177E+0000
  2.185373E+0000 -7.325012E-0002
 -1.151963E+0000 -9.049339E-0001
 -2.827425E+0000 -2.116684E+0000
 -1.101746E+0000 -1.191554E+0000
  1.215986E+0000  2.774917E-0001
  2.047230E+0000 -5.220834E-0001
  4.460925E-0001 -2.155909E-0001
 -1.510914E+0000  2.079990E-0001
 -3.198364E+0000  4.233436E-0001
 -1.130494E+0000  1.577684E+0000
 -1.343391E-0001  6.370622E-0001
  6.315382E-0001  4.673825E-0001
  5.627873E-0001 -7.241083E-0001
  1.548401E+0000  1.834469E-0001
  2.693797E-0002 -1.608145E-0001
  2.722205E-0001 -6.436374E-0001
  1.127132E+0000 -9.186239E-0003
  1.104321E+0000 -7.060055E-0001
  1.493323E+0000 -1.608629E-0001
  2.495581E+0000 -9.256135E-0001
  3.945197E-0001  3.371058E-0002
  7.991924E-0001 -4.987015E-0002
  2.749319E-0001 -4.075280E-0002
 -4.319552E-0001 -2.888327E+0000
  1.409554E+0000 -1.558894E+0000
  2.350106E+0000 -5.144979E-0001
 -1.865627E-0001 -1.128875E+0000
 -1.917587E+0000 -2.567502E-0001
  5.490073E-0001 -6.387702E-0001
  1.950621E+0000 -1.798335E+0000
  1.152982E+0000 -7.279317E-0001
 -4.481868E-0001 -2.949127E-0004
 -1.014034E+0000  7.266802E-0001
 -4.840141E-0001 -3.285222E-0001
  1.324959E+0000  1.780375E-0001
  1.391857E-0001 -3.441342E-0001
 -1.492216E+0000 -2.201096E+0000
 -4.660395E-0001 -3.224799E+0000
 -6.760479E-0001 -4.977070E+0000
 -1.167145E+0000 -1.719961E+0000
  1.510439E+0000  4.885634E-0001
  8.145780E-0001  1.517546E+0000
 -8.852788E-0001  5.433794E-0001
 -2.698626E+0000  1.137575E+0000
 -1.007817E+0000 -9.406087E-0001
  3.586994E-0001 -8.608481E-0001
  1.649824E+0000 -2.076435E+0000
  2.711575E-0001 -2.863310E-0001
  6.314645E-0001 -1.255173E+0000
  3.538411E-0001 -1.087602E+0000
 -2.529368E-0001 -5.850174E-0001
  1.300706E+0000 -5.946031E-0001
  7.571356E-0001  3.285415E-0001
  3.020668E-0001  1.624646E+0000
 -1.069278E+0000  2.718774E-0001
 -1.086676E+0000  1.545820E+0000
 -1.323579E+0000  1.030034E+0000
 -3.979006E-0001  4.656450E-0001
  2.214426E-0001 -7.200995E-0001
  1.094347E+0000 -4.737468E-0001
  3.475117E-0002  2.085789E+0000
 -1.363464E+0000 -1.955195E-0001
  1.984237E+0000 -2.362671E+0000
  3.598868E+0000 -1.093732E+0000
 -1.076641E+0000 -2.508821E+0000
 -9.503779E-0001 -5.223587E-0001
  9.298309E-0001  5.928758E-0001
  7.884731E-0001  2.908037E+0000
  1.521534E+0000  2.790778E+0000
 -1.373329E-0001  2.662609E+0000
 -6.702117E-0002  2.485064E+0000
 -8.941810E-0001 -5.190104E-0001
  2.073753E+0000 -1.500697E+0000
 -4.970383E-0001 -1.361485E+0000
 -1.198187E+0000  5.211805E-0001
 -2.979775E+0000  1.099907E+0000
  6.408211E-0001 -4.209987E-0001
  1.395617E+0000  1.560318E+0000
 -3.460689E-0001  1.430996E+0000
 -1.276039E+0000  5.580809E-0001
  1.416620E+0000 -9.505921E-0001
  2.088080E+0000  7.395760E-0001
 -1.087144E+0000 -2.909545E-0001
 -2.649633E+0000  6.564903E-0001
 -7.462442E-0001  1.424051E-0001
  3.153209E+0000  2.295957E-0001
  2.802381E+0000  3.433313E+0000
 -1.782985E+0000  2.021355E+0000
 -4.355144E-0001  2.124359E-0001
 -7.637231E-0001  1.872737E-0001
  1.717554E+0000 -6.618299E-0001
  3.049887E+0000  9.517440E-0001
  3.113583E-0001  1.458544E+0000
 -3.448192E+0000  7.346829E-0001
 -1.948757E+0000  1.771707E-0001
  1.791782E+0000  1.444380E-0001
  3.222785E+0000 -3.330497E-0001
  7.001923E-0001 -1.552198E+0000
 -1.815116E+0000 -1.557499E+0000
 -3.034553E+0000 -2.451440E+0000
  4.134866E-0001 -1.025593E+0000
  3.350271E+0000 -9.919186E-0001
  2.155838E+0000  1.593813E+0000
 -3.448262E+0000  1.114476E+0000
 -3.987252E+0000 -1.121356E+0000
 -7.509128E-0001 -3.358498E+0000
  2.735042E+0000 -1.680397E+0000
  8.972686E-0001  2.977651E-0001
 -2.562828E-0001  9.603081E-0001
 -1.014725E+0000 -1.550300E-0001
  3.394089E-0001 -2.490524E+0000
  6.815109E-0002 -1.591753E+0000
 -1.026335E+0000 -1.943669E-0001
 -9.839134E-0001  6.876703E-0001
  1.807000E+0000 -9.091273E-0001
  2.355339E+0000  1.202237E+0000
 -8.582216E-0001  1.320406E+0000
 -2.171595E+0000  4.686312E-0001
  6.864485E-0001 -4.636140E-0001
  1.762021E+0000 -4.351267E-0001
  3.577676E-0001 -3.413914E-0001
 -1.421623E+0000  1.532804E+0000
 -3.692004E-0001 -2.078383E+0000
  2.828828E+0000 -7.746772E-0001
  1.722994E+0000  5.969789E-0001
 -2.691072E+0000 -6.950553E-0001
 -4.443500E-0001 -8.730862E-0001
  1.577399E+0000  8.765905E-0001
  7.369990E-0001  1.487627E+0000
  7.311869E-0001  1.999139E+0000
 -7.690662E-0001 -4.127789E-0001
  3.308618E+0000 -4.135550E-0001
  3.145437E+0000  9.979829E-0001
  2.030306E-0001  1.758079E+0000
 -1.086076E+0000  1.862469E+0000
  4.230352E-0002  9.551878E-0001
  2.000906E+0000  2.910085E-0001
  1.712941E+0000  3.531524E-0001
 -1.442633E-0001  6.768241E-0001
 -1.372232E+0000 -2.064579E-0001
  5.191294E-0001 -1.389905E+0000
  1.859783E+0000 -2.161960E+0000
  1.384400E+0000 -1.121317E+0000
  7.427565E-0002  1.226801E+0000
 -2.369820E+0000  2.085543E+0000
 -2.843926E+0000  4.729785E-0001
  1.825156E+0000  4.838516E-0001
  4.280289E+0000  1.357814E+0000
  2.397816E+0000  2.256175E+0000
 -8.138930E-0001  2.702527E+0000
 -3.412551E+0000  9.547462E-0001
 -6.659351E-0003  3.262317E-0002
  2.024137E+0000  1.417386E+0000
  1.784317E+0000  4.430830E-0001
  2.358898E+0000 -2.017091E+0000
 -6.780578E-0002 -1.672709E+0000
  7.481061E-0001 -1.125842E+0000
  9.940278E-0001  1.360830E-0001
 -1.402598E+0000 -3.632075E-0001
 -1.663124E+0000  7.286720E-0001
 -4.629907E-0001  9.323120E-0001
  1.421634E+0000  2.818546E+0000
  5.330775E-0001  8.778378E-0001
  1.589647E+0000  2.889107E-0001
 -1.084812E+0000  6.285897E-0001
 -2.546151E+0000  4.041873E-0001
 -8.592601E-0001  1.170166E+0000
 -5.329713E-0001  1.947854E+0000
  8.265140E-0001  2.317857E-0001
 -5.395115E-0001  2.625784E-0001
 -3.651099E-0001 -1.396598E+0000
  2.953578E-0001 -1.397529E+0000
  4.411687E-0001 -1.010288E-0001
  6.619492E-0001  1.351180E+0000
  3.734224E-0001 -6.502049E-0001
 -3.010611E-0001 -5.198754E-0001
  3.781519E-0001 -4.861213E-0001
 -8.143292E-0001 -1.627535E+0000
 -3.092716E-0001 -1.432895E+0000
 -6.393026E-0001  1.768476E+0000
 -2.423023E+0000  1.352363E+0000
  4.552677E-0002  1.810866E+0000
 -4.924009E-0001  8.469394E-0001
 -8.280447E-0001 -9.199866E-0001
 -7.708991E-0001 -3.069507E+0000
 -1.276411E-0001 -1.480903E+0000
  5.048020E-0001 -1.623601E+0000
 -3.555449E-0001  8.902555E-0001
 -3.050724E+0000 -1.295339E+0000
 -5.148377E-0002 -2.546216E+0000
  1.712568E+0000 -1.116783E+0000
  7.033574E-0001  1.191492E+0000
 -1.296515E+0000  2.726635E+0000
  3.995790E-0001  1.120708E+0000
  2.761679E+0000  1.160150E+0000
  1.974552E+0000  1.495926E+0000
  7.767781E-0001  6.236695E-0001
 -1.742936E+0000 -5.303097E-0001
 -2.181142E+0000 -2.042163E+0000
  7.803161E-0001 -2.304385E+0000
  1.841757E+0000  2.027720E-0002
 -5.902254E-0001  1.076299E+0000
 -2.320325E+0000  6.536279E-0001
  3.161330E-0001  5.075780E-0001
 -1.708475E+0000  2.418981E-0001
  6.368918E-0001 -1.786816E+0000
  1.150681E+0000 -8.970354E-0001
  1.238408E+0000 -1.704650E+0000
  3.565206E-0001  1.382737E-0001
 -1.029313E+0000  3.968532E-0001
  1.125290E+0000  1.339027E+0000
 -9.508142E-0001  1.888930E+0000
  5.526956E-0002 -4.711770E-0001
  1.767141E+0000 -4.321989E-0001
  2.503882E+0000 -5.766428E-0001
  1.200076E+0000  7.623021E-0001
  8.773812E-0001 -1.938151E+0000
  7.649318E-0001 -2.275649E+0000
 -2.896921E-0001 -1.692399E+0000
 -2.711261E-0001  8.727376E-0002
  1.627730E+0000 -5.239711E-0001
  9.259046E-0001 -1.163416E+0000
 -4.861496E-0001 -1.027502E+0000
 -1.778498E+0000 -1.077412E+0000
 -1.017515E+0000 -1.718565E+0000
  1.046690E-0001 -1.040056E+0000
  8.101106E-0001 -2.315960E-0001
 -1.024147E+0000 -2.933631E-0001
  7.683691E-0001 -1.427493E+0000
  1.475511E-0001 -9.721852E-0001
 -2.101124E+0000 -1.290891E+0000
 -1.664751E-0001  6.268316E-0001
  2.494107E+0000 -2.116306E+0000
  1.892005E+0000 -1.016320E+0000
  1.586783E+0000 -2.994306E-0001
  9.660877E-0001  2.425714E-0001
 -6.698159E-0001 -4.436575E-0001
 -3.672750E-0001  1.242077E+0000
  1.518811E+0000  1.028410E+0000
  4.175748E-0001  6.174614E-0001
  1.476071E+0000  4.794355E-0001
  6.387799E-0001 -8.308282E-0001
  2.181030E+0000  1.972749E-0001
  1.457039E+0000  9.336241E-0001
  9.354165E-0001  1.295305E+0000
 -2.961647E-0001 -1.067889E-0001
  8.529091E-0001  2.294137E-0001
 -3.187532E-0002  2.977600E-0001
  1.709680E-0001  9.420746E-0002
  4.824885E-0001 -1.244099E+0000
  2.534739E+0000 -4.154207E-0001
 -2.631598E-0001 -8.870953E-0001
 -4.692098E-0002 -1.679078E+0000
  9.439866E-0001 -1.634260E+0000
  1.455840E+0000 -1.746704E+0000
  1.035196E+0000  6.633053E-0002
 -1.736245E+0000 -2.392762E-0001
 -1.330344E+0000 -1.095610E+0000
  1.248708E+0000 -9.717058E-0001
  1.752502E+0000 -1.881714E-0001
 -1.238025E+0000  2.315272E-0001
 -1.705020E+0000 -3.052173E-0002
 -2.508065E-0001 -2.100420E-0001
  2.594530E+0000  4.462651E-0001
  7.641274E-0001  5.789036E-0001
 -1.015771E+0000  1.072417E+0000
  4.986729E-0001  7.149433E-0001
  1.514057E+0000 -1.718357E+0000
  1.818689E+0000  1.127872E+0000
  9.432732E-0001  5.336462E-0002
 -2.096533E+0000  1.940219E-0001
 -4.215028E-0001  4.350412E-0001
  1.127949E+0000 -3.150213E-0002
 -9.580671E-0001  4.268190E-0001
  4.951983E-0001  1.507436E+0000
 -1.677680E+0000  8.407452E-0001
 -8.539295E-0001 -8.236706E-0001
  1.143518E+0000 -1.161271E-0002
 -1.300614E+0000  1.225426E+0000
  3.335147E-0001  6.373937E-0001
  1.776546E+0000  9.211741E-0001
  1.123252E-0001  2.215264E+0000
 -3.690966E-0002  1.254083E+0000
 -1.041552E+0000  3.658793E-0001
 -2.496220E+0000  5.929241E-0001
 -6.111422E-0001  8.034500E-0001
  9.465612E-0001  1.602112E-0001
  6.662595E-0001  2.848629E-0001
 -1.223605E+0000 -8.521637E-0002
 -1.148423E-0001 -1.282125E+0000
  2.972833E+0000 -4.946445E-0001
  1.096124E+0000  4.135599E-0001
 -6.090187E-0001 -2.597888E-0001
 -1.948359E+0000 -9.578648E-0001
 -2.475584E-0001  1.613232E-0001
  1.294880E+0000  2.545758E-0001
  1.465592E-0001  3.158743E-0002
  1.567542E-0001  3.189175E-0001
  1.523182E-0001 -2.915520E-0001
  3.504858E-0001  6.960876E-0002
 -1.446088E+0000  1.337330E+0000
 -2.255851E+0000  6.998138E-0001
 -4.574186E-0001  7.846363E-0001
  7.919604E-0001 -6.147449E-0001
  7.858104E-0001 -2.951392E-0001
 -1.198715E+0000 -1.804700E+0000
  7.741656E-0001 -1.195778E+0000
 -1.581804E+0000 -1.712602E+0000
 -1.576356E+0000 -6.504375E-0001
  1.557178E+0000 -7.200865E-0001
 -2.052520E-0001 -3.801635E-0002
 -1.834422E+0000 -1.912104E+0000
  2.405672E+0000 -3.010833E+0000
  1.253874E+0000 -1.895094E+0000
 -1.856692E+0000 -1.110264E+0000
  2.841689E-0001 -2.306787E+0000
  1.056045E+0000 -1.853763E+0000
  9.628338E-0001 -1.029426E+0000
 -2.484195E+0000  4.944667E-0002
 -1.803638E+0000 -1.436405E+0000
 -1.177592E+0000 -1.459309E+0000
  9.077724E-0001  1.221617E+0000
 -1.289287E-0001  1.047754E+0000
  3.299007E-0002 -1.196636E+0000
  2.813930E+0000  6.397582E-0003
 -3.898565E-0001  5.453213E-0001
 -4.702519E-0001 -5.417020E-0001
  1.213249E+0000 -3.626480E-0001
 -7.671583E-0002  2.872863E-0001
 -1.908911E+0000 -6.470716E-0001
 -2.640985E+0000  1.477225E+0000
 -2.130580E+0000  8.221987E-0001
  2.771617E+0000 -1.197503E-0001
 -1.302486E-0001  1.964506E-0001
 -1.136805E+0000 -1.456092E+0000
  7.192487E-0001 -1.545494E+0000
  1.571167E+0000 -1.315240E+0000
 -2.184747E+0000 -3.557809E-0001
 -2.968351E-0001  1.809018E-0001
  2.156872E+0000  1.167327E+0000
  2.571614E+0000  1.706322E+0000
  1.528846E+0000  1.993689E+0000
 -5.125915E-0001  1.806425E-0001
 -4.169916E+0000 -6.119430E-0001
 -7.190820E-0001 -2.167570E+0000
  2.777083E+0000 -1.810967E+0000
  2.862048E+0000 -2.132485E+0000
 -3.072111E-0001  6.880772E-0001
 -3.728618E+0000 -2.226762E-0001
 -2.233671E+0000 -9.899362E-0001
  2.277880E+0000 -3.628248E-0001
  2.808540E+0000  1.500060E+0000
 -1.810369E+0000  7.365094E-0001
 -1.864706E+0000 -6.182686E-0002
 -2.040232E+0000  4.250158E-0001
  2.478398E+0000  4.303007E-0001
  2.703264E+0000  1.246452E+0000
  4.227837E-0001  2.275086E+0000
 -8.208677E-0001  7.145253E-0001
 -7.237895E-0001 -1.128462E+0000
  1.222078E+0000 -1.925505E+0000
  5.920118E-0001 -1.247163E+0000
 -2.173214E-0001  5.381100E-0002
  6.105206E-0001 -6.388751E-0002
  1.085390E+0000  3.653619E-0001
 -2.843510E+0000  5.153797E-0002
 -3.133984E-0001 -8.950036E-0001
  2.574503E+0000 -1.168992E+0000
  1.549066E+0000 -1.156531E-0001
 -7.247121E-0001  2.375780E-0001
 -8.401012E-0002  1.054573E-0001
  1.561607E+0000 -5.183866E-0001
 -1.627111E-0001  3.646314E-0001
 -1.465785E+0000 -3.405114E-0001
 -1.282555E+0000 -1.758983E-0001
  1.200939E+0000 -1.154848E+0000
  2.391180E+0000  2.610781E-0001
 -3.398878E-0001  1.775874E+0000
  2.697177E-0001  1.036665E-0001
  1.991482E+0000  2.622570E+0000
 -3.440069E-0001  2.196813E+0000
 -2.910883E-0001 -5.289918E-0001
  1.790119E+0000 -2.104675E-0001
  2.440958E-0002  4.558546E-0001
  4.961276E-0001 -1.420234E+0000
 -2.034990E-0001 -2.904243E-0001
  7.971623E-0001  1.045348E+0000
 -2.641743E+0000  9.884375E-0001
 -1.884163E+0000 -1.901895E+0000
  3.595941E+0000 -7.829841E-0001
  3.442325E+0000  2.142266E+0000
 -2.961044E+0000  1.675165E+0000
 -1.460296E+0000 -7.344163E-0001
  2.662432E+0000 -2.237242E+0000
  4.117335E+0000  2.051076E+0000
 -2.161473E+0000  5.252340E-0001
 -4.089232E+0000  1.553208E+0000
 -2.662108E+0000  1.101444E+0000
  4.228095E-0001  3.016117E+0000
  4.028218E-0001  2.319826E+0000
 -3.995299E-0001  1.642507E+0000
  1.268514E+0000  7.092097E-0001
  5.119288E-0001 -1.884562E-0001
  2.447586E-0001 -1.281924E+0000
  6.921082E-0001 -1.944977E+0000
 -1.025228E+0000 -1.018702E+0000
 -6.385085E-0001 -2.860086E-0001
 -3.000167E-0001  9.530615E-0001
 -1.286477E-0001 -2.343351E-0001
 -1.849984E-0001 -1.392481E+0000
  2.947878E+0000 -1.084354E+0000
  2.041370E+0000 -2.547085E-0001
 -1.171482E-0001 -8.344051E-0001
 -6.930839E-0001 -1.923658E+0000
 -1.682218E+0000 -2.585359E+0000
 -2.008961E+0000 -1.620199E+0000
 -1.787174E+0000  3.240141E-0001
 -1.182769E+0000 -2.432389E-0001
  1.393777E+0000  3.117898E-0001
 -3.369071E-0001  3.365794E-0001
 -1.013914E+0000 -9.776617E-0002
  1.696286E-0001 -2.971459E-0001
  9.339071E-0002  9.041928E-0001
  6.311945E-0001  1.058571E+0000
 -1.282106E+0000  1.388051E+0000
  3.200416E-0001 -2.436909E-0002
  1.995917E-0001  1.490658E+0000
 -1.922931E+0000  3.291471E-0001
 -2.865765E+0000  5.657674E-0001
 -1.997585E-0001  7.883714E-0002
  1.031258E+0000  1.045406E+0000
  4.660941E-0001 -8.833274E-0001
  4.727212E-0003 -9.139874E-0001
  3.399415E-0001 -6.726402E-0001
 -1.136553E+0000 -1.255390E-0001
 -1.955188E+0000 -2.058122E+0000
  2.292782E-0001 -1.224370E+0000
  2.242706E+0000  3.444470E-0002
  1.507726E+0000  1.216977E-0001
 -1.216756E-0002 -1.342779E+0000
 -1.501423E+0000 -2.944211E-0001
 -3.664727E-0001 -2.739650E-0001
 -8.485234E-0001  1.767651E+0000
 -1.199008E+0000  3.648817E-0001
  2.144701E+0000  3.789710E-0001
 -1.493912E-0001  3.344377E+0000
 -3.350309E+0000  2.565493E+0000
 -2.134526E+0000  3.933251E-0001
  5.265035E-0001 -6.500508E-0001
 -6.078783E-0001 -3.812252E-0001
  1.666040E+0000 -1.940814E+0000
  1.251877E+0000 -1.059150E-0001
 -7.850796E-0001  3.777235E-0001
 -1.778256E+0000  2.117257E-0001
 -7.372066E-0001 -1.306241E+0000
  1.012641E+0000  1.022951E+0000
  2.417141E-0001  3.224596E-0001
  8.929717E-0001  8.391716E-0001
  2.058086E-0002  1.415339E+0000
 -6.742097E-0001 -1.516286E-0001
  2.105494E+0000  1.280049E+0000
 -6.972917E-0001  8.618454E-0001
 -1.513302E+0000 -5.887879E-0002
 -1.436143E-0001 -1.019679E+0000
 -1.145328E-0001 -3.357753E+0000
  3.946572E-0002 -9.998654E-0001
 -1.455612E+0000 -1.059302E+0000
 -1.103724E+0000 -1.983807E+0000
  1.010874E+0000 -1.184366E+0000
  5.325413E-0001  2.092237E+0000
 -2.085982E+0000 -1.250408E-0001
 -1.041729E-0001  2.088326E-0001
 -6.860637E-0001  8.750269E-0001
 -2.328111E-0001 -2.901467E-0001
 -5.752078E-0001 -5.252538E-0001
 -3.123180E+0000 -1.167289E-0002
 -2.750944E+0000  1.037840E+0000
 -1.919330E-0001  7.834092E-0001
  1.893185E+0000  8.421571E-0001
  1.812726E+0000  4.866067E-0001
  5.811804E-0001 -9.835853E-0001
  2.365330E+0000  1.241944E+0000
 -3.940252E-0001  8.718299E-0001
 -5.316937E-0001  9.988390E-0001
 -3.047024E-0002 -1.644479E-0001
 -1.267178E+0000 -5.755607E-0001
 -2.783370E+0000 -1.988001E+0000
 -1.997335E+0000 -2.341295E+0000
  8.524076E-0001  9.027915E-0001
 -4.520120E-0001  1.137171E+0000
  8.678711E-0001  3.231037E-0001
 -1.368462E+0000 -7.550151E-0002
 -7.322785E-0001 -5.592839E-0001
  1.528497E+0000  1.013623E-0001
  1.111158E+0000  2.641752E+0000
 -3.432442E-0001  1.265395E+0000
  2.054565E-0001  5.962290E-0001
 -9.916044E-0001  1.582588E+0000
  2.173456E-0001  1.952415E+0000
  2.263153E+0000  1.363586E+0000
  2.632128E+0000  1.332862E+0000
  3.289661E-0001  8.872484E-0001
 -1.515509E+0000 -8.839849E-0002
  1.830327E-0001 -2.551003E+0000
  4.256501E+0000  4.028110E-0001
 -2.107573E-0001  5.494646E-0001
  6.995375E-0001 -3.366336E-0001
 -4.251800E-0001 -1.368760E-0001
  7.527140E-0001 -1.614261E+0000
 -1.408758E+0000 -5.121754E-0001
 -1.779508E+0000 -7.099637E-0001
  1.948809E-0001 -5.430668E-0001
  2.396769E+0000  1.999886E+0000
  4.064654E-0001  8.665626E-0001
 -1.558832E+0000  1.516268E-0001
 -7.898862E-0001 -1.115453E+0000
 -2.043711E-0001 -1.694813E+0000
  2.440800E+0000 -6.564871E-0001
  9.140901E-0001  1.520480E+0000
 -2.333382E+0000  1.234761E+0000
 -1.620398E+0000 -1.463423E+0000
  1.981788E-0001 -2.286336E-0001
 -3.063781E-0001  5.788097E-0001
 -9.087007E-0001 -5.109737E-0001
 -5.881171E-0001 -1.304567E+0000
 -3.788259E-0001  1.358835E+0000
 -1.418159E+0000  1.926068E-0002
  1.318039E+0000 -1.327222E+0000
  1.964515E+0000 -1.032627E+0000
 -1.127168E-0001 -1.073416E+0000
  2.649422E-0002 -1.536355E+0000
  6.541949E-0001 -4.045070E-0001
 -2.486875E-0001 -4.247290E-0001
 -1.662610E+0000  1.947408E+0000
 -2.640275E+0000  1.516349E+0000
 -1.256977E+0000  2.314270E+0000
  2.092992E+0000  2.409259E+0000
 -7.540215E-0001  1.051140E+0000
 -9.515771E-0001  2.668960E+0000
 -2.746034E+0000  2.692798E+0000
 -2.297624E+0000  9.734626E-0001
 -9.089708E-0002  7.633344E-0001
 -1.575322E-0002  3.182546E-0001
 -1.165834E+0000  4.463719E-0001
  2.349289E+0000  3.126544E-0002
  1.670151E+0000  1.097254E+0000
 -2.996540E+0000  9.572714E-0001
 -1.584990E+0000 -1.779365E+0000
  4.453024E+0000 -2.560502E+0000
  2.719742E+0000 -8.365680E-0001
 -8.108221E-0003 -1.320065E+0000
 -6.754481E-0001 -2.395523E+0000
 -1.625428E-0001 -9.980664E-0001
 -1.224324E+0000 -9.121578E-0001
 -2.180781E+0000  1.370257E-0001
 -2.340582E+0000 -1.218807E+0000
  2.071031E+0000 -6.162692E-0001
  3.153602E-0001 -1.795827E-0001
  2.307399E+0000  1.757479E+0000
  9.919196E-0002  1.459735E+0000
  5.550226E-0001  2.217644E-0001
 -6.386231E-0001  3.363292E+0000
 -6.306047E-0001  2.021231E+0000
  2.316154E-0001 -1.104405E-0001
  4.207559E-0001  1.008331E+0000
  5.895415E-0001  3.988466E-0001
  2.455575E+0000  1.215554E+0000
  2.267017E+0000  3.251922E+0000
 -1.310287E+0000  2.456441E+0000
 -7.474630E-0001  1.571840E+0000
  1.115796E+0000 -1.297834E-0001
  2.151602E+0000  2.647286E-0001
  1.493769E+0000  5.446487E-0001
 -9.381357E-0001  6.529926E-0001
 -2.301526E+0000 -5.797229E-0001
 -3.101339E+0000 -2.776518E-0001
  7.283988E-0001 -1.044217E+0000
  1.888393E+0000 -8.615769E-0001
  1.530770E-0001 -1.002123E-0001
 -4.116235E-0001 -1.219758E+0000
  6.068448E-0002 -2.761252E+0000
 -9.192121E-0001 -3.147307E+0000
 -1.513641E+0000 -1.228676E+0000
  2.813325E-0001  4.244215E-0002
 -2.194199E+0000 -1.833750E+0000
 -4.303670E-0001 -1.227953E+0000
 -6.334301E-0002  4.428839E-0001
 -1.704961E+0000 -7.415245E-0001
  1.887878E+0000 -3.124557E+0000
  1.117640E+0000 -4.508700E-0001
 -2.445252E+0000  6.788589E-0001
  7.917085E-0001 -8.637711E-0001
  8.023734E-0001 -3.455133E-0002
  7.236019E-0002  2.526194E-0001
  2.783123E+0000 -3.085849E-0001
  2.055540E+0000  9.450532E-0001
  6.785420E-0001  7.113461E-0001
 -4.456046E-0001  6.473394E-0001
 -2.170974E+0000 -1.140741E+0000
 -6.716669E-0002 -2.222645E+0000
 -1.364366E+0000 -3.060587E+0000
 -1.321894E-0001 -2.263228E+0000
  8.610608E-0001 -1.025632E+0000
 -9.296808E-0002  5.898201E-0003
  3.858402E-0001  4.955818E-0001
 -1.632861E+0000  2.087056E+0000
 -1.715490E+0000  1.904812E+0000
  1.954035E-0001  5.427378E-0001
  2.131849E+0000  4.401615E-0001
 -8.602574E-0001 -2.279902E-0001
  3.230571E-0001 -9.741510E-0001
  2.469562E+0000 -1.505784E+0000
  9.621673E-0001 -4.312827E-0001
 -1.452453E+0000 -1.515425E+0000
  9.283799E-0001 -1.516564E+0000
  1.076148E+0000  3.081821E-0001
  9.424131E-0001  4.919161E-0001
 -5.339538E-0001 -6.189174E-0001
 -8.856982E-0001 -2.161216E+0000
  3.795194E-0002 -2.827246E-0001
  2.644362E-0001 -3.825557E-0001
  2.051829E-0001 -9.331890E-0002
  5.919672E-0001  1.034320E+0000
  1.099491E+0000  1.307546E+0000
  7.588048E-0001  3.083663E+0000
 -6.554781E-0002  3.246111E+0000
  9.275796E-0001  4.799454E-0001
  1.416940E+0000 -5.758758E-0001
  1.758714E+0000  5.730441E-0002
 -2.164798E-0001 -1.844093E+0000
 -2.068162E+0000 -1.062520E+0000
 -3.219868E-0001 -7.649266E-0001
  1.473377E+0000 -1.056710E-0001
  8.061158E-0001 -1.963830E-0001
  1.833613E+0000 -1.529066E+0000
 -2.176001E-0002 -1.497252E+0000
  9.740065E-0001 -2.888591E-0001
 -2.337868E-0001  1.806333E+0000
 -2.609236E+0000  3.746703E+0000
 -2.534995E+0000  1.759650E-0001
 -6.964857E-0001 -6.898175E-0001
  1.213745E+0000  1.147480E+0000
 -1.776552E+0000 -6.850604E-0001
 -8.945452E-0001 -2.109032E-0001
  3.695774E-0001 -5.789436E-0002
 -9.579115E-0001  2.438807E-0002
 -1.342392E+0000  8.945298E-0001
  4.697912E-0001 -2.620888E-0001
  8.715023E-0001  1.153010E+0000
 -9.695747E-0001  1.553430E+0000
 -6.448242E-0002  5.478882E-0001
 -5.743759E-0001  9.551514E-0001
  2.393864E+0000  1.021119E-0001
  2.253306E+0000 -2.905624E+0000
  4.296865E-0001 -2.232810E+0000
 -1.623707E+0000 -2.070701E+0000
 -1.170588E+0000 -2.399893E+0000
 -1.074494E-0001  4.414654E-0003
  8.024233E-0001  4.858336E-0001
 -6.337147E-0001  1.157283E+0000
 -1.217077E+0000 -1.714709E-0001
 -1.123308E+0000 -1.000853E+0000
 -2.904235E+0000 -7.606306E-0001
 -1.749048E+0000  1.624489E+0000
  8.660971E-0002  2.790818E+0000
 -9.914341E-0001  1.320538E+0000
  1.827201E+0000  3.019075E-0001
  2.223885E+0000  9.600500E-0001
  2.073915E+0000  3.985700E-0001
 -7.253224E-0001  7.362002E-0001
 -5.385119E-0001  3.219437E-0001
  2.020717E+0000 -1.362346E+0000
  1.681169E+0000 -9.204076E-0001
  2.470005E-0002  1.383826E-0001
 -2.324494E+0000 -7.885356E-0001
 -2.262075E+0000 -1.720070E+0000
  3.926112E+0000  1.169630E+0000
  1.499091E+0000  1.021899E+0000
 -3.418644E+0000  4.765400E-0001
 -2.879229E+0000 -5.123416E-0001
  4.022784E-0002 -5.265707E-0001
  3.061137E+0000 -3.274467E-0001
  2.271505E+0000  2.419411E-0001
  7.104423E-0002 -1.679914E+0000
  1.107166E-0001 -1.291641E+0000
 -7.518402E-0001 -1.945077E+0000
 -7.664581E-0001 -1.861662E+0000
 -1.987991E-0001 -1.652894E+0000
 -9.366015E-0002  4.736928E-0001
 -3.030650E+0000  2.171723E+0000
 -9.740501E-0001  2.544820E+0000
  1.408248E+0000  1.355630E+0000
  9.115456E-0001 -3.304015E-0001
  1.299681E-0001 -1.970281E+0000
  1.595524E+0000 -3.540382E-0001
  1.048435E+0000  1.784790E+0000
 -3.009169E+0000  2.195330E+0000
 -1.338318E+0000 -1.084126E+0000
  2.491027E+0000 -2.370514E-0001
  2.917656E-0001  1.811080E+0000
 -2.076374E+0000 -1.087728E+0000
 -1.076685E+0000 -1.846526E+0000
  9.457596E-0001 -1.112416E-0001
  5.954190E-0001  2.878450E-0001
 -2.237968E+0000  9.930887E-0001
 -1.888786E+0000 -5.349903E-0001
 -7.930776E-0001 -5.947002E-0001
 -4.912154E-0001  3.703721E-0001
  5.642531E-0001  2.353405E-0001
  2.054579E-0001  7.664916E-0001
  1.599254E+0000  9.827444E-0001
  1.632769E+0000 -2.680548E-0001
  6.146556E-0001  1.279667E+0000
  5.989506E-0001  5.031251E-0001
  2.457264E-0001  1.003439E+0000
 -2.222679E-0001 -5.318226E-0001
 -3.872493E-0001 -1.048784E+0000
 -4.261050E-0001 -1.571021E+0000
  1.054980E+0000 -5.533060E-0001
 -5.890454E-0002 -1.077845E+0000
 -4.939797E-0001  1.253413E+0000
  2.241048E-0001  1.466859E+0000
  2.276658E-0001  2.782309E-0001
 -8.425561E-0001  1.098445E+0000
 -1.468448E+0000 -1.310351E-0001
 -2.398049E+0000 -1.411723E+0000
 -6.027732E-0001  7.215618E-0003
 -1.555593E+0000  1.058322E+0000
 -3.993555E-0001  4.610176E-0001
  1.922516E+0000 -6.259981E-0001
  6.052009E-0001 -4.280282E-0001
 -6.191701E-0001 -8.410979E-0001
 -1.039656E-0001  1.752318E+0000
 -2.761402E+0000  1.678004E+0000
  4.403170E-0001  1.894997E-0001
  1.272542E+0000 -6.240565E-0001
 -9.966813E-0002 -9.769108E-0001
 -1.079883E+0000 -3.332045E-0001
  9.890882E-0001 -1.584634E+0000
  3.922047E-0001 -1.012635E+0000
  1.556763E+0000 -1.888592E+0000
 -2.937858E+0000 -2.105881E+0000
 -2.304780E+0000 -7.067755E-0001
 -2.250989E+0000 -8.372492E-0001
 -2.722143E-0001  1.789809E+0000
  1.463954E+0000  1.847961E+0000
 -1.384999E+0000  1.127038E+0000
  2.907522E-0001 -1.998603E-0001
  2.227177E+0000 -2.600561E-0001
  6.833853E-0001  1.060951E+0000
 -1.630644E+0000 -3.528123E-0001
 -7.701353E-0001 -1.353227E+0000
  2.850332E+0000 -8.468504E-0001
  4.186423E-0001  5.257183E-0001
  1.745006E+0000  8.876692E-0001
  1.791051E+0000  7.747678E-0001
  7.560531E-0001  1.271954E+0000
 -1.981192E+0000  1.984749E+0000
 -6.982952E-0001 -4.318128E-0001
  9.669614E-0001 -7.795633E-0002
  1.098077E+0000  2.535374E+0000
 -1.768994E+0000  2.712043E+0000
 -3.152593E+0000  8.392262E-0001
 -2.227300E+0000 -1.386869E+0000
  2.646972E+0000 -6.077886E-0001
 -8.052649E-0001  1.027583E+0000
 -2.511332E+0000 -5.566635E-0001
  5.864778E-0001 -3.305258E+0000
  1.527054E+0000 -3.051557E+0000
 -1.476763E+0000 -6.466084E-0001
 -1.647995E+0000 -1.066540E+0000
 -5.922220E-0001 -1.231902E+0000
  6.435035E-0001 -6.812535E-0001
  2.125693E+0000 -4.947190E-0001
  6.053324E-0001 -1.542660E-0001
 -8.585413E-0001 -5.105311E-0001
 -4.843410E-0001 -1.186444E+0000
  1.593639E+0000 -9.187351E-0001
  7.307091E-0001  1.366741E-0001
 -2.211600E+0000  7.500415E-0001
 -3.372397E-0001  4.839557E-0002
 -2.401304E+0000  4.651654E-0001
 -2.266142E+0000 -1.396154E+0000
  7.281638E-0001 -3.377794E+0000
  1.126685E+0000 -1.579827E+0000
 -6.695458E-0001  1.067213E+0000
 -3.851985E-0001 -6.130173E-0001
 -1.602945E+0000 -1.883157E-0001
  1.115002E+0000  3.097420E-0001
  5.015107E-0001  2.304803E-0001
 -2.178338E-0001  2.654267E-0001
  9.643960E-0001  1.399533E+0000
  1.581162E+0000  1.337480E+0000
 -6.628592E-0001  1.392310E+0000
 -1.401465E+0000  5.245151E-0001
 -1.779159E+0000  8.863216E-0001
 -1.808246E-0001  8.006315E-0001
  1.076160E+0000  2.257836E-0001
 -1.075326E+0000  2.127867E-0001
 -4.873653E-0001  1.537692E+0000
 -2.748035E+0000 -1.304611E-0001
 -1.647207E+0000  1.189551E+0000
 -9.520253E-0001 -2.563555E-0001
  5.344519E-0001  2.070730E+0000
 -2.810428E-0001  1.722003E+0000
 -2.415266E+0000  2.647931E-0001
 -2.223374E-0002  1.426048E+0000
  1.100161E+0000  2.307763E+0000
  1.824512E-0001  2.282682E+0000
 -2.467857E+0000  1.407216E+0000
 -2.366907E-0001  1.468196E-0001
  2.617626E+0000  6.702227E-0001
  8.906803E-0001 -1.498029E+0000
  7.058359E-0002 -2.541328E+0000
 -1.211603E+0000 -1.272636E+0000
  3.245048E-0001 -1.047262E+0000
  1.476197E+0000  6.514811E-0001
 -4.720996E-0001  2.516123E+0000
 -1.301979E-0001  2.864640E+0000
  8.797686E-0001  1.098122E+0000
  8.053857E-0001  2.559404E+0000
  2.314578E-0001  2.260735E+0000
  2.047052E+0000 -3.793401E-0001
  7.981744E-0001  2.867602E-0001
 -1.831699E+0000 -3.842611E-0001
 -1.077881E+0000 -4.224866E-0001
 -4.224149E-0001 -5.128175E-0001
  2.094530E+0000 -8.673022E-0001
  1.720587E+0000 -5.421567E-0001
  1.059170E-0002 -1.343963E+0000
 -2.666424E-0001 -1.458676E+0000
  9.110489E-0001 -9.302944E-0001
  1.284713E+0000  1.476157E+0000
 -1.609897E+0000  1.373781E+0000
  9.123937E-0001 -1.477684E+0000
  2.133393E+0000 -6.007462E-0001
 -1.164927E+0000  6.093810E-0001
 -2.167526E+0000 -1.563028E-0001
 -4.470369E-0001  4.346273E-0001
  1.059109E+0000  1.229546E+0000
 -3.779162E-0001  1.036705E+0000
  7.362917E-0001  1.599757E+0000
 -1.008705E+0000  1.072647E+0000
 -1.155123E+0000 -1.861440E-0001
 -2.219573E-0001 -2.076783E-0002
  2.144698E-0001  1.400857E+0000
 -1.798545E+0000  1.538661E+0000
 -1.897483E-0001  1.830925E+0000
  2.197651E-0001  3.003508E+0000
  4.607037E-0001  1.886138E+0000
 -1.954023E+0000  3.621324E+0000
 -7.241020E-0001  3.104188E+0000
 -5.803006E-0001  2.557096E+0000
  1.370234E+0000  1.425057E+0000
  1.534696E+0000 -1.031813E-0001
  2.040249E+0000 -7.020796E-0001
 -9.656816E-0001 -1.101809E+0000
 -8.720956E-0001 -2.097203E+0000
  7.500580E-0002 -1.358608E+0000
  3.153607E+0000 -1.684945E+0000
  9.461806E-0001  6.570193E-0001
 -6.082310E-0001  1.670129E-0002
  2.594156E-0001 -5.743125E-0001
  1.475796E-0001 -1.853848E-0001
 -2.392893E-0001  1.058348E+0000
 -2.099916E-0001  8.240705E-0001
 -8.562916E-0001 -5.005299E-0001
  6.141814E-0001  6.393646E-0001
  1.741375E+0000 -1.340763E+0000
  5.059211E-0001 -2.047583E+0000
  2.450060E-0001  1.404899E-0002
 -1.932049E+0000  1.575768E+0000
 -2.545279E+0000  3.452364E-0001
 -3.870634E-0001 -6.244806E-0001
  8.625889E-0001 -1.374613E+0000
  1.134894E-0001 -1.506080E+0000
 -3.915985E-0002 -1.871053E+0000
 -7.963689E-0001  5.503058E-0001
 -2.582222E+0000  9.298727E-0001
 -7.444010E-0001 -1.319241E-0001
  2.390638E+0000 -1.387106E-0001
  1.434511E+0000 -1.022804E+0000
 -1.161079E+0000 -9.585744E-0001
  8.660385E-0003 -1.876170E+0000
  1.145132E+0000  8.564823E-0001
 -3.712946E-0001  2.609048E-0001
 -4.305470E-0001 -6.035261E-0001
  5.151041E-0001 -1.554728E+0000
 -5.207863E-0001 -1.082776E+0000
 -1.711101E+0000  2.683842E-0001
 -1.553704E+0000  1.497059E+0000
 -5.826695E-0001  1.922620E+0000
  2.938475E+0000  5.454526E-0001
  1.400442E+0000  8.031355E-0001
 -4.194562E-0001 -1.088713E-0001
  1.166107E-0001  4.760700E-0001
  2.256578E+0000  2.079856E+0000
 -9.049566E-0001  2.381992E+0000
  6.840266E-0001  7.175213E-0001
  1.033103E+0000  7.925836E-0001
  1.498866E+0000 -4.739220E-0001
  4.365141E-0001 -1.431509E+0000
  9.759834E-0001 -1.517437E+0000
  1.056761E+0000  9.680852E-0001
 -1.216539E+0000  1.716225E+0000
 -2.445307E-0001  1.581950E-0001
  7.291100E-0001 -6.847831E-0001
  2.421725E+0000 -1.296554E+0000
  2.326747E-0001 -1.842692E-0001
 -2.299479E+0000  8.529609E-0001
 -2.228549E+0000  6.644693E-0002
  8.447773E-0001  1.448900E+0000
  8.600124E-0001  2.758969E+0000
 -8.456079E-0001  1.863106E+0000
 -5.161638E-0001  1.578151E+0000
 -2.363648E-0001  1.532842E+0000
  3.267444E+0000  2.574124E+0000
  1.655172E+0000 -2.007666E-0001
  3.346045E-0002 -2.195571E-0001
 -7.407540E-0001 -1.704289E+0000
  8.371740E-0001  8.021617E-0001
 -5.045806E-0001  1.846472E+0000
 -9.367598E-0001 -1.112415E+0000
  2.142237E+0000 -7.612235E-0001
  1.603492E+0000  8.817736E-0001
 -1.451905E+0000  6.355106E-0002
  1.190187E-0001 -1.765084E+0000
  1.772486E+0000 -1.604874E+0000
  2.069546E+0000 -3.187990E+0000
  9.400858E-0001 -9.289510E-0001
 -2.382513E+0000 -1.579069E+0000
 -1.231782E+0000 -3.882671E-0001
  6.101940E-0001  9.037846E-0001
  3.147121E-0001 -1.153234E+0000
  6.756027E-0001 -1.949369E+0000
  2.929126E-0001  7.689156E-0001
  1.866072E+0000 -1.264583E+0000
  1.581629E+0000  4.957322E-0001
 -1.701876E+0000  3.536693E+0000
 -2.601047E+0000  1.445992E+0000
 -1.719526E+0000  1.136821E+0000
  2.102918E+0000 -1.827671E+0000
  4.142702E+0000 -6.342074E-0001
  4.130429E+0000  1.051747E+0000
  1.402747E+0000  1.431614E+0000
 -7.278395E-0001 -6.211977E-0001
  1.938985E-0001 -3.125271E+0000
  3.680228E-0001 -2.497664E+0000
  7.340280E-0001 -9.639431E-0001
 -4.258476E-0001 -8.383666E-0001
  8.466788E-0001  4.384666E-0001
  1.286115E+0000  1.359178E+0000
 -5.424129E-0001  2.596613E-0001
  5.386508E-0001  7.371269E-0001
 -2.354239E-0001  8.930569E-0001
  3.968828E-0001 -5.409734E-0001
 -4.300122E-0003  3.206179E-0001
 -2.296744E+0000 -3.942979E-0001
 -7.258767E-0001 -1.426696E+0000
  3.341344E-0002  3.786478E-0001
 -1.346278E+0000  7.652300E-0001
 -1.665800E+0000  2.142953E+0000
 -4.071456E-0001  1.259230E+0000
  3.508651E+0000  2.842098E+0000
  1.615879E+0000  2.156634E+0000
  1.014677E+0000  1.634466E-0001
  3.927847E-0001  6.444544E-0001
  2.958314E-0001 -3.440251E-0002
  8.104868E-0001 -9.504677E-0002
  1.128985E+0000 -6.520781E-0001
  7.366379E-0001 -1.048158E+0000
  1.660164E+0000 -3.052657E+0000
 -1.559751E+0000 -1.535208E+0000
 -2.851501E+0000 -9.250968E-0001
 -2.316346E+0000 -8.901603E-0001
 -8.466495E-0001  4.648546E-0001
  7.376213E-0002  7.712001E-0002
  9.644932E-0001  5.632070E-0001
 -1.041932E+0000  4.683549E-0001
 -2.465852E+0000 -2.467216E+0000
 -6.186911E-0001 -1.193793E+0000
  1.422366E+0000  3.640851E-0001
  6.075704E-0001  1.579036E+0000
 -1.070539E+0000  4.087281E-0001
 -2.311153E+0000  1.124311E+0000
 -2.158529E+0000  1.460737E+0000
 -2.816926E-0001  1.070302E+0000
  1.868156E+0000  1.373929E+0000
  1.520723E+0000  6.554452E-0001
 -2.628908E-0001  1.846732E+0000
 -1.175118E+0000  3.988994E-0001
 -5.514685E-0001 -1.608377E+0000
  2.426658E+0000  2.984195E-0001
  1.286929E+0000  4.000829E+0000
 -1.668754E-0001  3.550802E+0000
 -6.359453E-0001  1.846464E+0000
  1.776664E+0000  4.397057E-0001
  1.370677E+0000  1.239833E-0001
  5.451946E-0001 -7.959169E-0001
 -7.685963E-0001 -1.726816E+0000
  3.015349E-0001  9.044064E-0001
  1.164838E+0000  2.856024E+0000
  6.842894E-0001  2.047179E+0000
 -6.483602E-0001  1.407030E+0000
 -1.227989E+0000 -2.895699E-0001
  1.474703E+0000 -1.278795E-0001
  2.360197E+0000  1.951934E+0000
  1.014903E+0000  2.926930E+0000
 -4.830653E-0001  8.085399E-0001
 -3.375515E-0001  2.587018E-0001
 -6.689869E-0001 -2.480661E+0000
 -9.785191E-0001 -4.698213E-0001
  9.458682E-0001 -6.484241E-0001
  1.690175E+0000  1.059377E+0000
  2.391837E-0001  2.011433E-0001
 -3.140988E-0002 -6.185654E-0002
  1.584181E+0000 -6.901914E-0001
  7.404747E-0001 -5.155486E-0001
  1.114297E+0000 -1.076882E+0000
  2.014653E+0000 -2.300625E-0001
  4.272453E-0001 -1.168608E+0000
 -9.983822E-0001 -6.189551E-0001
 -3.657065E-0001 -1.246635E-0001
  1.173761E+0000 -1.514362E-0001
 -8.448218E-0001  1.265767E-0002
 -4.423167E-0001 -4.476976E-0001
 -1.023654E-0001  5.826290E-0001
  5.303577E-0002  1.859318E+0000
  1.498417E+0000  1.535325E+0000
 -2.413841E-0001  2.530964E+0000
  4.235180E-0002 -1.811985E+0000
  1.211199E+0000 -1.105289E+0000
 -1.259634E+0000  1.769308E-0001
 -5.465423E-0001 -2.008262E-0002
 -5.663565E-0002  4.888089E-0001
 -2.448258E-0001 -1.295382E+0000
  2.561522E+0000 -4.126205E-0001
  2.737845E+0000  1.203616E+0000
  2.795501E-0001 -5.698710E-0002
 -8.105840E-0002 -1.385867E+0000
 -1.581619E+0000 -1.821623E+0000
 -5.488034E-0001 -1.606334E+0000
 -5.781005E-0001  5.187631E-0001
 -1.716403E-0001 -9.499896E-0001
  2.631990E-0001 -6.547666E-0001
  1.274007E+0000  1.818110E+0000
 -2.954938E-0001  2.258462E+0000
  1.938975E-0001  1.526308E+0000
 -1.687665E+0000  1.909892E+0000
 -6.317216E-0002  6.672512E-0001
 -1.123373E-0001  1.272192E+0000
  2.237452E-0002  1.921107E+0000
 -9.407627E-0001  1.312092E+0000
 -3.807572E-0001 -9.332340E-0001
  3.380348E-0001  1.138080E-0002
 -7.551830E-0001 -8.613220E-0001
  2.735964E-0001 -4.886627E-0001
 -6.405325E-0001 -1.592655E+0000
 -4.880940E-0001 -4.125557E-0001
 -3.486550E-0001 -1.088986E+0000
  1.523456E-0001  9.058991E-0001
 -7.398762E-0001  2.111709E-0001
  6.016628E-0001  3.564094E-0001
 -8.426042E-0001 -6.454153E-0001
 -1.615832E+0000 -1.462712E+0000
  1.091602E+0000 -2.992891E-0001
 -1.161224E-0001  1.347279E+0000
 -2.359725E+0000  1.358586E+0000
 -7.631628E-0001  4.996663E-0002
  2.443150E-0002  4.018745E-0002
  1.411564E+0000  3.202946E-0001
  6.723376E-0001  7.382356E-0001
 -7.043828E-0001  5.708949E-0001
 -1.548863E+0000 -3.834301E-0001
  1.594469E+0000  2.970863E-0001
  5.984729E+0000 -1.384469E+0000
 -2.187753E+0000  7.375210E-0002
 -4.395526E-0001 -4.817798E-0001
  5.184196E-0001 -4.256239E-0001
  1.383639E+0000 -1.599574E+0000
 -5.558902E-0002 -2.433093E+0000
 -2.831868E-0002 -2.062154E+0000
 -4.553794E+0000 -2.225666E+0000
 -3.866554E+0000 -1.561351E+0000
 -1.401488E-0001  3.465846E-0001
  8.493264E-0001 -1.709431E+0000
  1.332654E+0000 -7.279972E-0001
 -3.292809E-0002 -1.662621E+0000
 -1.391337E+0000 -1.510779E+0000
 -9.375151E-0001 -9.077888E-0001
  1.459978E-0001 -2.124364E+0000
  8.577330E-0001 -9.799781E-0001
 -3.093092E-0001 -5.621538E-0001
  2.107004E+0000 -6.128267E-0001
  6.339782E-0001  1.326708E+0000
 -2.951486E+0000  4.530587E-0001
 -1.134386E+0000 -1.278283E+0000
  3.499768E+0000 -4.749809E-0002
  3.440019E+0000  7.496643E-0001
 -1.453133E+0000 -5.969666E-0001
 -2.201509E+0000  2.466507E-0001
 -6.885098E-0001 -1.298497E+0000
  2.344589E+0000 -9.651863E-0001
  2.549188E+0000 -3.850088E-0001
 -1.214375E+0000  7.864437E-0001
 -1.020054E+0000  7.602169E-0002
  2.334560E-0001 -5.791280E-0001
  5.992694E-0001 -8.785018E-0001
  1.188733E+0000 -4.515799E-0001
  1.563236E+0000 -2.590382E-0001
  1.050067E+0000 -3.174005E-0001
 -2.889989E-0002  1.645309E+0000
 -1.826119E+0000 -1.602163E+0000
 -1.769704E-0001 -2.154458E+0000
 -2.060679E-0002 -4.367102E-0001
  2.936836E-0001 -1.953561E+0000
 -2.864610E-0001 -6.140237E-0002
 -1.555149E+0000 -7.317256E-0001
 -1.614461E+0000  7.381355E-0001
  1.371202E+0000  2.581914E+0000
  1.280756E+0000  3.848890E+0000
  3.279689E-0001  1.867146E+0000
 -3.112409E-0001  1.675542E+0000
 -9.929650E-0001  4.942634E-0001
  9.987554E-0001 -8.685973E-0001
  5.446802E-0001 -4.581249E-0001
 -7.892452E-0001 -1.107475E+0000
  1.214026E+0000  1.497552E+0000
 -5.547283E-0001  1.607321E+0000
 -1.603691E+0000 -1.810181E+0000
  1.229547E+0000 -2.950909E+0000
 -3.378936E-0001 -8.160171E-0001
 -8.984874E-0003  8.363749E-0001
 -1.252995E+0000  1.257738E+0000
  4.061569E-0001 -1.266652E+0000
 -2.151341E-0001 -3.614594E-0001
 -1.223925E+0000 -1.884077E+0000
  1.429430E+0000 -7.474869E-0001
  5.971124E-0001 -5.481134E-0001
  2.718630E-0001 -4.585937E-0001
 -1.144168E+0000  1.845333E+0000
 -3.532430E+0000  1.611863E+0000
 -1.893634E+0000 -5.332981E-0001
  1.796612E+0000 -3.373223E-0001
  1.680575E-0002  3.861098E-0001
 -4.012588E-0001  9.213021E-0001
 -1.205540E+0000 -7.165636E-0001
  6.563197E-0001  3.518555E-0001
  5.091694E-0001 -1.177379E-0002
 -2.233295E-0001  3.168988E+0000
 -4.847554E-0001  1.869035E+0000
  1.124697E+0000  4.342093E-0001
  8.126530E-0001 -8.195186E-0002
 -3.546478E-0002 -1.243083E+0000
 -1.416570E+0000 -8.025703E-0002
  8.707340E-0001 -3.087177E-0001
  6.853348E-0001 -7.154880E-0001
  3.840506E-0001  1.103185E+0000
  1.805729E-0001  1.581820E+0000
  7.575578E-0001 -9.234622E-0001
  7.180754E-0001 -1.034215E+0000
 -5.714999E-0001 -1.220391E+0000
 -1.287253E+0000 -1.073867E+0000
  6.976049E-0001  4.251174E-0001
 -6.165865E-0001 -1.923505E-0001
 -1.552332E+0000 -3.446416E-0001
 -6.492652E-0001 -1.095064E+0000
  1.654367E-0001 -6.589221E-0001
  7.190001E-0001 -5.629487E-0001
 -1.108417E+0000  5.649525E-0001
 -7.198538E-0001  3.933493E-0001
  2.473248E+0000  1.398120E-0001
  1.925885E+0000 -2.610169E-0001
  2.546423E-0002 -1.019233E+0000
 -2.372798E+0000 -2.727664E+0000
 -1.594522E+0000 -3.120503E+0000
 -3.841260E-0001 -2.365902E+0000
  3.160138E+0000 -1.634266E+0000
  7.738896E-0001 -5.078636E-0001
  4.088214E-0003 -1.113406E+0000
  2.549750E-0001 -3.179371E-0001
 -1.426980E+0000  1.262658E+0000
 -1.795696E+0000  4.081199E-0001
 -8.796974E-0002  1.156633E+0000
  5.072795E-0002  3.961740E-0001
  9.580480E-0001  3.455099E-0001
 -8.974592E-0001  2.575398E-0001
 -1.052672E+0000  7.406041E-0001
  9.645854E-0001  7.405683E-0001
 -1.958057E+0000  2.358386E+0000
 -1.457876E+0000  4.514707E-0001
  6.527370E-0001  6.094859E-0001
  8.454986E-0001 -9.024628E-0001
 -1.940607E+0000 -2.169762E+0000
 -2.083383E+0000 -3.607869E+0000
  2.778438E+0000 -1.816619E+0000
  2.367866E+0000 -1.296576E+0000
  3.286246E-0001  6.849067E-0001
 -3.779015E+0000 -7.026083E-0001
  1.113029E-0001 -1.517853E+0000
  1.820341E+0000  2.047178E-0001
  2.154927E-0001 -1.176031E+0000
 -6.949477E-0001  4.139071E-0001
 -2.077269E+0000 -1.095303E-0001
 -1.647051E+0000 -2.011977E-0001
  1.926016E+0000 -7.104255E-0001
  2.828860E+0000 -1.643638E-0001
 -9.237308E-0001  1.866765E+0000
 -1.947146E+0000  2.361433E+0000
 -3.910353E-0001 -1.637189E+0000
  2.304107E+0000 -2.498927E-0001
 -5.461800E-0001  3.964258E-0001
 -1.215482E+0000 -1.204321E+0000
 -5.514136E-0001 -8.869505E-0001
  1.378827E+0000  1.411165E+0000
  1.263272E+0000  2.493978E+0000
 -2.679876E+0000 -1.088446E+0000
 -1.160679E+0000 -2.006998E+0000
  1.529615E+0000 -2.023621E+0000
  9.529389E-0001  2.341206E-0001
 -1.075394E+0000 -1.089505E+0000
  4.112615E-0001 -2.901876E-0001
  3.939315E-0001 -6.078056E-0001
 -3.098182E+0000 -2.872643E-0002
 -3.243391E-0001 -1.559265E+0000
 -9.217350E-0001 -7.204659E-0001
  2.317614E+0000  9.852687E-0001
  7.887002E-0001 -5.866304E-0001
  9.612187E-0001 -6.936097E-0001
  1.813593E-0001 -4.634181E-0001
 -7.854624E-0001  2.878732E-0001
 -2.360838E+0000 -1.183028E+0000
 -1.466240E+0000 -1.516879E+0000
  9.436180E-0001 -1.135696E+0000
  1.437411E+0000 -5.641111E-0001
 -6.390401E-0001 -1.188176E+0000
  1.043130E-0001 -1.190757E+0000
 -1.237087E+0000 -1.268631E+0000
  1.019102E+0000  5.032222E-0001
  1.590251E+0000 -1.038479E+0000
  3.271367E+0000 -2.541902E+0000
 -1.880382E-0001 -2.029870E+0000
 -1.078190E+0000 -1.849359E+0000
 -3.257396E+0000 -1.692248E-0001
 -3.534044E+0000 -1.007435E+0000
  6.416798E-0001 -9.698460E-0002
  2.670074E+0000 -7.346378E-0001
  4.093614E-0001 -5.680040E-0001
 -1.684835E+0000  9.700176E-0001
 -1.953856E-0001 -1.945546E-0001
  1.405623E+0000  8.822515E-0001
 -3.430778E-0001  1.284987E+0000
 -3.426725E-0001  6.849962E-0002
 -9.637523E-0001 -1.063894E+0000
 -3.539615E-0002  1.134154E+0000
 -3.638919E+0000  2.914309E-0001
 -1.798223E+0000 -2.244797E-0001
  8.973962E-0001  3.240828E-0001
  1.088218E+0000  2.127521E-0002
 -2.143718E-0001  1.662071E+0000
 -2.335946E+0000  3.015248E-0001
 -1.959047E+0000  2.310176E-0001
  7.291539E-0001  1.039212E+0000
  7.400347E-0001  2.071217E-0003
 -1.356514E-0001 -7.505158E-0001
 -1.191548E+0000  2.967969E-0002
 -1.434977E+0000 -1.277284E+0000
 -5.394403E-0001 -1.674404E+0000
  1.344717E+0000 -1.078243E+0000
  1.110851E+0000  1.301403E+0000
 -5.764374E-0001 -5.866625E-0001
 -5.411225E-0001  8.301874E-0001
  9.728447E-0001  1.301195E+0000
 -1.165703E+0000  1.756819E+0000
 -1.578655E+0000 -4.839292E-0001
 -1.272780E+0000 -7.279069E-0001
  8.048646E-0001 -2.003680E+0000
  1.642434E+0000 -6.171791E-0001
  8.045405E-0001 -9.160319E-0001
  1.165907E+0000 -2.502118E-0001
  8.140624E-0001  1.734304E+0000
 -1.256629E+0000  7.956371E-0001
 -2.430888E+0000 -7.258585E-0001
 -2.447088E-0001 -1.780925E+0000
  9.905974E-0001  4.147171E-0001
 -1.770148E-0001  4.539320E-0001
 -1.358016E+0000  1.753744E+0000
  1.556081E+0000  1.645851E+0000
 -4.847674E-0001  2.007775E+0000
  1.162153E-0001  3.233751E-0001
  2.397324E+0000  7.884405E-0001
  1.472244E+0000  1.043489E+0000
 -7.778669E-0001  1.481659E+0000
 -1.933044E+0000  1.373644E+0000
 -8.145146E-0001  5.162279E-0001
 -1.461188E+0000 -1.322189E+0000
  1.886518E-0001 -4.058984E-0001
  2.355257E+0000 -1.542209E+0000
  9.533916E-0001 -7.116526E-0001
 -1.631732E+0000  1.461717E+0000
 -2.494325E+0000  8.087967E-0001
  1.474175E+0000  7.485194E-0001
  3.937264E+0000  1.576153E+0000
  4.573463E-0001  4.817339E-0001
 -1.289840E+0000 -1.714069E-0001
  9.961204E-0001 -1.112626E+0000
  2.776158E+0000  1.609791E+0000
 -6.006681E-0001  1.116109E+0000
 -2.752997E+0000  1.667844E+0000
 -1.310233E+0000  9.786795E-0001
  1.128674E+0000  3.122871E-0001
  1.436491E+0000  4.387472E-0001
 -2.056781E+0000 -3.894325E-0001
 -1.910977E+0000 -2.899841E-0001
  3.958959E-0001  5.602977E-0001
  1.219362E+0000  8.074138E-0001
  1.503500E+0000  1.479195E+0000
  4.354916E-0001 -5.052247E-0002
 -1.725730E+0000 -5.149596E-0001
  2.548233E-0001 -3.495901E+0000
 -1.328238E+0000 -2.811310E+0000
  1.301904E-0001 -2.285631E+0000
 -6.692782E-0001 -3.596501E-0001
 -1.604389E-0001 -1.499594E-0001
 -3.268319E+0000 -1.775815E+0000
 -5.162844E-0002 -2.825894E+0000
 -7.415018E-0001 -6.095088E-0001
 -1.730342E+0000  2.918755E-0001
 -1.611081E+0000  2.090149E-0002
  1.765592E-0001  2.116067E-0001
  2.803810E+0000  1.739403E+0000
 -1.684052E-0001  2.645443E+0000
 -3.408441E+0000  1.188261E+0000
 -2.188009E+0000  2.153829E-0001
  7.523011E-0001  1.065902E+0000
  1.733136E+0000  5.044476E-0001
 -1.068174E+0000  1.202851E+0000
  1.028348E-0001 -2.080102E-0001
  1.743224E+0000 -2.743653E-0001
  1.715220E+0000 -9.342927E-0002
 -1.192914E+0000  1.767962E+0000
 -3.011545E-0001  8.686560E-0001
 -2.754878E+0000  7.986739E-0001
 -8.555109E-0001 -2.463747E-0002
  2.256771E+0000 -5.647878E-0001
  1.548709E+0000  4.764795E-0001
  3.723681E-0001 -8.943515E-0002
 -1.778531E+0000  1.035354E+0000
 -1.638558E-0001 -3.084555E-0001
  5.074376E-0001 -1.877040E+0000
  4.219126E-0001 -1.151037E+0000
  1.038096E+0000 -7.802076E-0001
  1.730354E-0001 -9.331275E-0001
 -6.036557E-0001 -1.288305E+0000
 -3.541381E-0001  1.109698E+0000
 -3.774699E-0001 -2.105486E+0000
  5.299138E-0001 -1.946168E+0000
  1.060039E+0000  1.241852E+0000
 -1.431687E-0001  1.761258E+0000
 -3.236605E+0000  3.663197E-0001
 -2.163396E+0000 -3.459427E-0001
  1.460375E+0000  9.640888E-0001
 -3.984766E-0001  1.741224E+0000
  8.533865E-0001 -1.360221E+0000
  1.116508E+0000 -6.895705E-0001
 -1.911172E+0000  4.428715E-0002
 -3.687645E+0000 -6.001301E-0001
  8.011586E-0001 -1.146861E+0000
  5.166787E-0001  1.014173E+0000
  4.512659E-0002  2.057825E+0000
  2.347401E+0000  2.766334E+0000
  2.114696E+0000  2.536238E+0000
 -1.854346E+0000  1.229646E+0000
 -3.890164E-0001  9.804381E-0001
  9.074307E-0001 -6.299237E-0003
 -3.664706E-0002 -2.556971E-0001
  1.020960E+0000 -8.636827E-0001
  4.919852E-0001 -1.085684E+0000
  3.780310E-0001 -1.459519E+0000
  1.828527E-0001 -1.938711E+0000
 -7.254431E-0001 -3.260989E+0000
  1.221850E+0000 -2.798218E+0000
  5.002547E-0001  5.114592E-0006
 -1.849709E+0000 -7.919843E-0001
 -2.170760E+0000 -1.304931E+0000
  5.436792E-0001 -1.123382E+0000
 -2.047764E-0001  1.573380E+0000
 -1.622152E+0000  1.880127E+0000
  2.876273E-0002  3.548430E-0001
 -1.347309E+0000  2.324835E-0001
  5.501200E-0001  8.247248E-0001
  7.150107E-0001 -1.109263E+0000
  4.099640E-0001 -2.664995E+0000
  8.982420E-0001  7.358025E-0001
 -8.525323E-0001  1.398831E+0000
 -1.453318E+0000 -8.647474E-0001
 -5.747602E-0002 -4.530811E-0001
  9.161992E-0001  2.551685E-0001
 -1.405625E-0001 -3.443486E-0002
 -4.799046E-0001 -8.206516E-0002
 -7.937040E-0001 -7.642751E-0001
 -1.893351E+0000 -5.063165E-0001
  1.663145E-0001 -1.269246E-0001
  6.488094E-0001  9.653490E-0002
 -2.244839E+0000 -7.976784E-0001
  4.190686E-0001  9.258364E-0001
 -4.883596E-0001  1.489693E+0000
 -1.252726E+0000  1.285141E+0000
 -3.203187E-0001  8.055620E-0001
  2.210034E+0000 -1.433041E+0000
 -8.427706E-0002 -2.448907E-0002
  3.871687E-0001 -3.801242E-0001
 -1.568317E+0000  1.016281E+0000
  1.845777E+0000  1.975174E-0001
 -2.499866E-0001  2.941584E-0001
 -1.252973E+0000 -1.237364E+0000
 -3.613706E-0001 -6.190523E-0001
  5.024777E-0001 -4.880467E-0001
  1.459418E+0000 -4.433888E-0001
 -1.319517E+0000  2.295844E+0000
 -3.344864E-0001  2.178352E+0000
  1.452105E+0000 -9.238466E-0001
  4.677980E-0001 -4.408250E-0001
  1.463493E+0000 -6.768400E-0001
 -4.000901E-0001  1.631298E+0000
  1.209503E+0000  3.901490E-0001
  1.349063E+0000  1.002783E-0001
 -3.379103E-0002 -8.942456E-0001
 -7.306648E-0001 -3.875164E-0001
 -7.460789E-0001 -8.143991E-0001
  2.638271E+0000  2.122190E+0000
  6.860611E-0001 -4.919811E-0002
  1.079248E+0000 -4.814237E-0001
  1.070821E+0000 -2.021592E-0001
 -3.981261E-0002 -1.882485E-0001
 -3.914097E-0001 -2.231202E-0001
 -1.310729E+0000 -1.847408E-0001
 -7.851792E-0001  1.827709E+0000
 -9.492764E-0001  1.790470E+0000
 -3.162980E-0001 -7.635242E-0001
  1.218404E+0000  4.576536E-0001
 -9.549367E-0001  5.109514E-0001
 -7.339002E-0001 -1.429316E+0000
 -1.067606E+0000 -2.628339E+0000
  1.210989E-0002 -1.467381E+0000
  4.700386E-0001 -8.372283E-0001
  3.023891E-0002 -5.578419E-0001
 -1.128108E+0000 -2.583504E+0000
 -1.433898E-0001 -1.578923E+0000
 -1.596089E+0000 -2.418050E-0001
 -2.119353E+0000 -7.267792E-0001
  4.857513E-0001 -7.321620E-0001
  9.269316E-0001 -1.174658E+0000
  1.112976E+0000  9.962928E-0001
 -1.961326E-0001  6.983629E-0002
 -1.725937E+0000  1.205337E-0002
  1.007166E+0000 -1.399450E+0000
  1.142452E+0000 -5.789432E-0001
 -7.952872E-0001 -7.230473E-0001
 -2.768009E-0001 -8.781357E-0001
  1.243079E+0000 -1.145036E+0000
  1.425394E+0000 -3.905636E-0001
 -3.745669E-0002 -8.065285E-0001
 -1.745296E+0000 -2.254249E+0000
 -9.736752E-0001 -2.776807E+0000
  1.783503E+0000 -8.775936E-0001
 -8.761013E-0001  8.696437E-0001
 -1.165524E+0000  3.599866E-0001
  2.032310E-0001 -7.430588E-0001
  3.373986E-0001 -6.312868E-0001
 -4.228878E-0001 -8.073252E-0001
  4.822773E-0001 -3.824254E-0001
  8.427603E-0001 -4.453978E+0000
  1.468653E+0000 -1.488590E+0000
  9.287770E-0002  5.059216E-0001
  4.361396E-0001 -2.870969E-0002
  1.940414E+0000  1.380769E+0000
  1.445295E+0000 -1.046999E+0000
  1.853162E-0001 -8.453442E-0001
 -1.262492E+0000 -1.881547E+0000
 -5.698876E-0001 -1.650383E+0000
 -3.485838E-0001  8.357048E-0001
 -1.091689E+0000  3.943636E-0001
  1.916663E-0002  9.187490E-0001
  1.573042E+0000 -1.072806E+0000
  2.060439E+0000 -9.281366E-0001
  2.683360E+0000 -2.435190E+0000
  1.427888E-0001 -3.972826E+0000
  1.457813E+0000 -2.554998E+0000
 -8.245380E-0001 -1.785782E+0000
 -9.036370E-0001 -1.503545E-0001
  3.073977E-0002 -7.714013E-0001
  1.966764E+0000  1.656003E+0000
  7.512160E-0001  4.096813E-0001
  4.758823E-0001 -3.105821E-0001
 -1.956658E-0001  1.029122E+0000
 -2.675341E+0000  1.396993E+0000
 -1.065774E+0000  2.193722E-0001
  5.039670E-0001  2.044310E-0001
  5.563587E-0001  2.255904E-0001
  1.658099E-0001 -3.003196E-0001
  1.516743E+0000 -1.293515E+0000
 -4.576832E-0001  2.344000E-0001
  3.068538E-0001 -9.730589E-0001
  7.513596E-0001  1.028345E-0001
 -2.498952E+0000 -6.401223E-0001
  5.493284E-0001 -1.131449E+0000
  3.916255E-0001 -1.045150E+0000
  2.006120E+0000  8.685638E-0001
  2.600632E-0001 -7.330612E-0001
 -1.838214E-0001 -5.119637E-0001
 -5.416996E-0001  3.963966E-0001
 -1.538645E-0001 -3.646508E-0001
  7.885090E-0001  3.081576E-0001
  3.918612E-0001  3.074447E-0001
  1.058715E+0000  1.116590E+0000
  1.937758E+0000  3.104239E-0001
  5.551254E-0001  7.198440E-0001
  1.592734E+0000  1.284063E+0000
 -5.818838E-0001  9.597459E-0001
  1.359513E+0000 -2.320315E+0000
  2.587005E+0000 -2.889740E+0000
  1.711813E+0000 -1.623228E+0000
 -5.876529E-0001 -4.873347E-0001
 -5.859813E-0001 -4.776863E-0001
  2.624211E-0001 -2.525290E+0000
  3.237733E+0000 -2.645516E+0000
 -1.521628E+0000 -9.497205E-0001
 -4.704223E+0000 -4.548458E-0001
 -1.166049E+0000 -5.636987E-0001
  2.795924E+0000 -1.853068E+0000
  3.906485E+0000 -1.702037E-0001
 -5.485288E-0001  1.154125E+0000
 -1.931143E+0000  1.876302E+0000
 -1.238291E+0000  1.446710E+0000
  1.387952E+0000  1.293869E+0000
  2.496634E+0000  2.050004E+0000
  1.011703E+0000  1.561120E+0000
 -1.186323E+0000  1.906036E+0000
 -9.517062E-0001  2.172921E+0000
  5.947402E-0002  3.870477E-0001
 -1.018417E-0001  1.140163E+0000
  7.338470E-0002  6.294784E-0001
 -4.945656E-0001  7.924071E-0001
 -4.305496E-0001  2.051330E+0000
  3.430869E-0001  1.468073E+0000
  1.897919E+0000  2.868123E-0001
  7.894510E-0001 -1.661618E+0000
 -3.482141E-0001  5.309891E-0001
 -9.114742E-0001 -9.228633E-0003
 -1.102364E+0000  2.801413E-0001
 -5.568296E-0001  1.358525E+0000
  1.128186E-0001 -3.268855E-0001
  1.977374E+0000 -5.492345E-0001
 -8.764573E-0001  1.112258E+0000
 -3.022883E-0002 -1.783362E+0000
  2.623663E+0000 -2.740575E-0001
  1.582294E+0000  7.512430E-0001
 -2.236376E+0000  5.078473E-0001
 -3.072540E+0000 -2.036915E+0000
 -4.922183E-0001 -1.682601E+0000
  2.346104E+0000  1.071180E+0000
  4.957787E-0001  1.389490E+0000
 -3.482271E-0001  7.766216E-0001
 -1.033522E+0000 -3.379275E-0001
  3.051183E-0001 -2.403477E+0000
  1.460044E+0000 -8.730031E-0001
 -7.110790E-0002 -4.803281E-0001
  6.453222E-0001 -2.506787E-0001
  1.685707E-0001 -1.056096E+0000
 -9.799927E-0001  9.770143E-0001
  6.281785E-0003  5.431024E-0001
  1.019403E+0000  5.749918E-0001
  1.928619E+0000  7.314404E-0001
  1.238476E-0002 -1.677517E+0000
  4.103663E-0001 -3.513362E+0000
  8.458424E-0001 -2.569117E+0000
  6.121388E-0001 -1.009010E+0000
 -1.374420E+0000 -4.982690E-0001
 -1.053208E+0000 -2.518725E-0001
  1.906898E+0000 -1.249369E+0000
  2.020745E+0000 -2.511321E+0000
  6.268501E-0001 -3.089216E+0000
  8.175385E-0003 -1.126132E+0000
 -4.200682E-0002 -4.303523E-0002
  4.427380E-0001 -1.123665E+0000
 -1.013826E-0001 -1.181050E+0000
  6.005459E-0001 -1.335535E+0000
 -1.128220E+0000 -1.348727E+0000
 -1.604202E+0000  8.840209E-0001
 -1.250586E+0000  2.540323E-0001
 -1.060184E+0000  1.828193E+0000
 -2.057127E+0000  1.919134E+0000
 -1.260297E+0000  8.960876E-0001
  7.650795E-0001  6.532190E-0001
  1.115452E+0000  6.403603E-0001
 -1.319421E-0002  6.799291E-0001
  4.230438E-0001  2.882218E-0001
  6.064679E-0001  7.209141E-0001
  7.423021E-0001  1.590864E+0000
  5.452591E-0001  1.716136E+0000
 -3.959083E-0001  1.976107E+0000
  1.165650E+0000  4.779055E-0001
  1.164514E+0000  1.066534E+0000
 -1.133095E+0000  4.056554E-0001
  1.014059E-0001 -6.144707E-0001
 -1.462556E+0000 -4.762621E-0001
 -2.591224E-0001  1.118718E+0000
  2.842173E-0001  7.900509E-0001
 -2.286821E-0001  6.126135E-0001
 -2.605635E+0000  9.665379E-0002
  3.277647E-0001 -1.765261E+0000
  6.155599E-0001 -3.121819E-0001
  7.025023E-0001 -7.893348E-0003
  2.862359E-0001  1.496647E-0001
  3.063988E-0001 -7.625261E-0001
 -4.653722E-0001 -3.160593E-0001
 -4.416759E-0001 -9.812783E-0001
  1.420265E+0000  1.023893E+0000
  6.332040E-0001  3.180996E-0001
 -1.604335E+0000 -1.534243E+0000
  5.694302E-0001 -2.146001E+0000
  1.520963E+0000 -1.502791E+0000
 -3.767201E-0001 -8.535015E-0001
 -6.518938E-0001  1.121343E+0000
 -1.156202E+0000  1.930504E+0000
  1.141914E+0000  1.458137E-0003
 -1.102932E+0000  1.590442E+0000
 -1.604769E+0000  1.614461E+0000
  4.885254E-0001 -2.056149E-0001
  1.854034E+0000 -9.329676E-0001
  8.792199E-0001 -4.423068E-0001
 -8.691024E-0001 -1.359634E+0000
  6.265947E-0001 -5.073193E-0001
  1.553553E+0000 -1.965233E+0000
  1.177629E+0000 -2.550383E-0001
 -1.278565E+0000 -5.634572E-0002
 -1.488486E-0001 -1.375293E+0000
 -5.494644E-0001 -1.650323E-0001
 -2.315504E+0000  2.718962E-0001
 -2.003195E+0000 -1.015446E+0000
  5.762335E-0003 -6.357680E-0001
  3.206680E+0000  2.385029E-0002
  4.294597E-0001 -2.304942E-0001
 -5.742943E-0001 -1.952777E+0000
  1.762465E+0000 -3.900450E-0001
  1.511374E+0000  2.743878E+0000
 -1.975148E+0000  2.190203E-0001
 -8.534375E-0001  1.997851E-0001
  1.869493E+0000  3.199054E-0001
  5.869214E-0001  1.733605E+0000
 -2.423030E+0000  1.469223E+0000
 -2.905100E+0000  8.638331E-0001
 -9.447575E-0001 -7.268523E-0001
  1.131461E+0000 -5.909930E-0001
  1.822517E+0000 -8.507202E-0001
  3.690455E-0001 -4.061147E-0001
  1.983844E-0001 -2.235803E+0000
 -2.250787E-0001 -3.859316E+0000
 -3.805593E-0001 -1.306365E+0000
  6.760757E-0001 -1.542726E+0000
  1.634775E+0000 -1.454205E+0000
  1.221589E+0000  1.399094E+0000
 -4.198591E-0001  9.535860E-0001
 -1.469303E+0000  2.310322E+0000
 -1.554735E-0001 -1.964753E+0000
  3.426134E+0000 -1.467197E+0000
 -6.188657E-0001  6.507341E-0001
 -7.914930E-0001  8.809746E-0001
 -9.187659E-0003 -1.259069E+0000
  5.984656E-0001  2.686030E-0002
  2.404730E-0001 -4.337607E-0002
 -1.959972E+0000  5.420598E-0001
 -2.828442E+0000 -2.819184E+0000
 -2.986356E-0001 -1.564801E+0000
 -1.987070E-0001 -1.919147E+0000
  1.017992E-0002  1.302015E+0000
  7.482443E-0001  1.358453E+0000
 -1.333907E+0000  9.393640E-0001
 -1.275165E+0000  8.766243E-0001
  5.138683E-0002  6.502014E-0001
  1.607369E+0000  1.510364E+0000
  2.145773E+0000  7.089427E-0001
  6.531916E-0001 -2.273696E-0001
 -1.364538E+0000 -7.048977E-0001
  1.700436E+0000 -2.628499E+0000
  2.427649E+0000 -1.193095E+0000
 -2.637510E+0000  9.192707E-0001
 -2.610720E+0000  9.048024E-0001
 -1.205434E-0002  2.799689E-0002
  7.816220E-0001  1.188061E+0000
 -3.262461E-0001  4.868865E-0001
 -1.711346E-0001  9.109225E-0001
  5.758139E-0001  1.303931E+0000
  1.276662E+0000  8.691362E-0001
 -1.886912E+0000  2.748983E+0000
  6.628692E-0001 -3.896771E-0001
  2.735169E+0000 -5.916652E-0001
 -5.549786E-0002 -5.213585E-0002
 -7.418006E-0001 -6.393639E-0001
 -5.988407E-0001 -1.681926E+0000
  1.405194E+0000  1.002648E+0000
  2.308509E+0000  2.820953E+0000
 -7.392872E-0001  1.043304E+0000
 -1.971170E+0000 -1.354758E+0000
 -8.790024E-0001 -3.945394E+0000
  2.227422E-0001 -3.654071E+0000
 -7.043505E-0001 -3.343064E+0000
 -1.542182E-0001 -4.249734E+0000
  6.718808E-0001 -3.380186E+0000
  8.673160E-0001 -1.600061E+0000
  3.868535E-0002 -2.363223E-0001
 -1.467941E+0000 -5.864348E-0001
 -1.543172E+0000 -6.425644E-0001
  2.749829E+0000  6.996883E-0001
  8.164787E-0001  4.494948E-0002
 -1.082935E+0000 -1.528136E+0000
  8.775840E-0001 -1.292255E+0000
  8.964866E-0001 -5.085979E-0001
  1.459759E+0000  1.219774E+0000
 -3.173230E-0001  1.500875E+0000
  1.105679E-0001  5.433560E-0001
  1.082482E-0001 -6.371338E-0001
  3.569201E-0001 -2.301816E-0001
 -6.463881E-0002  1.483630E+0000
 -1.394520E+0000 -7.026745E-0001
 -3.564006E-0001 -1.666742E+0000
 -1.801703E-0001 -8.997285E-0001
 -5.713618E-0001 -6.235198E-0001
 -1.376426E+0000 -6.569758E-0001
 -9.322039E-0001 -7.273666E-0001
 -1.478614E-0001 -4.935170E-0001
  2.040763E-0001 -1.512029E+0000
  3.624220E-0001  4.672249E-0001
 -1.253017E+0000  3.883465E-0001
  2.451931E-0001  1.875003E+0000
  3.049853E-0001  1.539952E+0000
  1.417816E+0000  2.174880E+0000
 -2.105684E-0002  9.026763E-0002
  2.799482E-0001  1.296119E+0000
 -1.282712E+0000  3.486759E-0001
  3.468474E-0001 -3.756424E-0001
  3.425596E-0001 -1.032462E+0000
  5.638471E-0001 -5.591279E-0001
 -1.684400E+0000  4.749780E-0001
 -2.735070E+0000  9.619737E-0001
  3.173700E-0001  7.956704E-0001
  3.005386E+0000 -1.197353E-0001
  8.693936E-0001 -1.061275E+0000
 -1.226928E+0000 -2.197203E+0000
  5.312049E-0001 -1.498746E+0000
  1.099540E+0000  5.555517E-0002
 -6.113297E-0001 -7.516522E-0001
 -1.616097E+0000 -1.091072E+0000
 -1.105254E+0000 -1.859143E+0000
 -2.885993E+0000 -3.982931E-0001
 -8.006566E-0001  3.427460E-0001
 -2.472363E-0001 -9.088387E-0001
 -7.864898E-0001 -8.244841E-0001
 -1.623394E+0000 -2.769866E+0000
  2.076880E+0000 -2.115345E+0000
  8.357954E-0001 -5.111695E-0001
 -3.449723E+0000 -1.287045E-0001
 -8.468716E-0001 -8.435096E-0001
  2.441421E+0000  5.475918E-0001
 -4.903781E-0001 -1.075243E+0000
 -2.152909E+0000 -2.224194E+0000
 -1.579930E+0000 -3.243367E+0000
  9.245560E-0001 -7.881890E-0001
  2.464051E+0000 -5.431685E-0001
  1.076574E-0001  1.366711E-0002
  1.522569E-0001 -2.062903E-0001
  1.001534E+0000  7.300386E-0001
  1.050735E+0000  2.256429E-0001
  4.702705E-0001 -1.640014E+0000
  5.032928E-0003 -6.011512E-0002
 -2.162949E+0000 -3.537364E-0002
 -2.264004E-0001  1.007741E+0000
  2.335543E+0000  2.230785E+0000
  3.342901E+0000  1.406103E+0000
 -2.678370E-0001  1.371513E+0000
  2.760622E-0001  3.250251E-0001
 -2.279725E+0000 -4.373172E-0001
  5.993718E-0001  9.215550E-0001
  6.406127E-0002  1.559499E+0000
  8.546992E-0001  2.512330E+0000
 -1.412664E+0000  2.143994E+0000
 -2.072867E-0001  1.953659E-0001
  6.827824E-0001 -3.553639E-0001
  7.171009E-0002 -3.097008E-0001
 -1.672123E+0000 -2.049100E+0000
  5.981240E-0001  1.740884E+0000
 -6.465537E-0001 -4.326687E-0001
 -1.703111E-0001 -1.284234E+0000
  1.528655E+0000 -1.853339E+0000
 -7.617095E-0001 -2.900142E+0000
 -1.273311E+0000 -1.790905E+0000
 -1.203374E-0001 -1.468110E+0000
  4.862557E-0001 -2.294284E-0001
 -1.655231E+0000  1.180544E+0000
 -1.062945E+0000  8.691010E-0001
  1.555436E-0002  1.193297E+0000
  1.440323E+0000  9.186126E-0001
 -1.232652E+0000 -5.962883E-0003
 -1.986420E+0000 -3.476854E+0000
  1.414749E-0001 -2.852818E+0000
  1.537156E+0000 -1.021487E+0000
  1.485754E-0001  1.452392E+0000
 -1.355739E+0000  1.172048E+0000
 -2.188589E+0000 -1.553601E+0000
  1.802746E+0000 -2.250353E+0000
  3.955318E+0000  3.483504E-0001
  3.038652E-0001  7.156128E-0002
 -2.257110E+0000 -6.743760E-0002
 -1.514619E+0000 -1.873907E-0001
  1.826752E-0001 -9.160647E-0001
  2.174594E+0000  5.565093E-0001
 -1.248215E-0001  2.623810E-0001
 -1.523876E+0000 -1.568828E+0000
 -2.308229E+0000 -1.554153E+0000
 -8.798530E-0001 -1.056610E+0000
  2.026217E-0001 -2.594047E-0001
 -2.636791E-0001 -4.521476E-0001
  1.618325E+0000  9.290922E-0001
  1.576837E+0000 -1.783661E-0001
  3.153547E+0000  1.378821E+0000
 -5.600439E-0001  3.386293E-0002
 -1.782106E+0000  2.633148E-0001
 -1.315901E+0000  4.437748E-0004
 -2.354704E+0000  6.319059E-0002
  2.251686E-0001  1.370616E+0000
  7.244995E-0002  1.542111E+0000
 -2.972680E+0000  3.272666E-0001
  1.263797E+0000 -6.486535E-0001
  2.213841E-0001 -2.225676E-0001
 -3.423821E-0001 -7.880644E-0001
 -2.024643E+0000  1.360997E-0001
  9.488610E-0003  1.723547E+0000
 -1.276350E+0000 -3.652372E-0001
 -3.513377E-0001  3.050942E-0001
 -1.956727E+0000  1.056722E-0001
  3.893585E-0001 -2.720435E+0000
  2.235471E+0000  8.952270E-0002
 -3.369061E-0001 -1.738371E-0002
 -1.713165E+0000 -1.067952E+0000
 -2.471465E-0001 -5.533619E-0001
 -1.381704E+0000  1.643718E+0000
  6.197941E-0001  3.453217E-0001
  1.496619E+0000 -3.469526E-0001
 -1.661311E-0002  1.432885E+0000
 -8.718352E-0001  2.403328E-0001
  1.111630E+0000 -5.253089E-0002
  6.342380E-0001 -1.215531E-0001
  1.183148E-0001 -1.067455E+0000
 -1.884999E+0000 -1.181106E+0000
  1.073894E-0001 -3.052466E+0000
  1.539986E+0000 -1.266985E+0000
 -1.264319E+0000  7.208110E-0001
 -9.590018E-0001 -7.821262E-0002
 -1.032002E+0000  8.202351E-0001
 -9.188571E-0001  9.124258E-0001
 -2.156544E+0000  6.444876E-0001
 -1.496501E+0000  4.093998E-0001
 -1.984840E+0000 -1.114317E+0000
  2.410959E+0000 -1.568440E+0000
  3.398076E+0000  4.223047E-0001
 -1.431826E+0000  1.845232E+0000
 -2.716223E+0000 -6.769004E-0002
  1.428998E-0001 -1.408583E+0000
  8.273819E-0001  2.269662E-0001
  1.158683E-0001  8.002563E-0001
  3.315996E-0001 -6.151782E-0001
  1.023309E+0000  5.237184E-0001
  3.177773E-0001 -1.083814E+0000
  8.861861E-0001 -1.131873E+0000
  1.647996E+0000  2.313600E-0001
 -2.739877E-0001 -2.061563E+0000
  5.657231E-0001 -1.730115E+0000
  1.427446E+0000 -1.145353E+0000
  1.974319E+0000  4.440248E-0001
  1.419534E+0000  3.168251E+0000
 -9.651659E-0002  1.642643E+0000
 -1.269262E+0000  1.199627E+0000
  1.270325E+0000 -4.152028E-0001
  2.094082E+0000 -5.600403E-0001
 -1.316187E+0000  5.713062E-0001
 -1.483243E+0000 -3.996984E-0002
  2.484831E+0000 -1.681230E+0000
  3.468387E+0000  7.474492E-0001
  4.697931E-0002  1.889910E-0001
 -1.571425E+0000  4.374433E-0001
 -2.015733E+0000  4.329741E-0001
 -4.477148E-0001 -9.683370E-0002
 -8.102019E-0001  1.311447E-0002
 -1.547044E+0000 -6.665088E-0001
 -1.879254E+0000 -1.521503E+0000
 -1.596562E+0000  1.713293E+0000
 -1.735490E-0001 -2.871815E-0001
  5.312999E+0000  1.140303E+0000
 -2.090613E-0001  3.262183E+0000
 -1.788891E+0000  5.194685E-0001
 -1.422182E+0000 -6.422591E-0001
  1.605771E+0000 -5.841209E-0001
  2.731067E+0000 -1.866745E+0000
 -1.688368E-0001  1.103582E-0001
 -2.944238E+0000  3.572739E-0001
 -2.565503E+0000 -1.441845E+0000
  1.048605E+0000 -1.992531E+0000
  1.616770E+0000 -1.798689E+0000
  2.519830E-0001 -7.493175E-0001
 -1.293508E+0000 -9.878141E-0001
  5.389553E-0001 -5.233693E-0001
  1.426064E+0000  8.075411E-0001
 -1.055822E+0000  8.137256E-0001
 -7.751414E-0001 -1.643271E+0000
  3.061208E+0000 -1.739438E+0000
  2.077791E+0000 -1.750769E+0000
 -1.124159E+0000 -5.105318E-0002
 -2.909953E+0000  5.203941E-0001
 -2.303289E+0000  4.452950E-0001
 -1.447496E+0000  4.561017E-0001
 -8.444656E-0001  3.731253E-0001
  9.518245E-0001  8.784952E-0002
  5.426097E-0001  4.554438E-0001
  3.316152E-0001  2.516231E+0000
 -2.930028E+0000  1.617267E+0000
 -1.820246E+0000 -5.854883E-0001
  7.624163E-0001  1.474353E-0001
  1.839734E+0000  1.274970E+0000
  4.595557E-0002  1.610087E+0000
 -1.014215E+0000  2.427079E+0000
  1.026133E+0000  1.119998E+0000
 -5.186027E-0002  2.159465E+0000
  8.023212E-0001  2.924073E+0000
  1.024646E+0000  2.142427E+0000
  3.944870E-0001  1.473590E+0000
 -1.178856E+0000  7.655020E-0001
  4.246724E-0001  7.479876E-0002
  1.016542E-0001  1.030857E+0000
 -1.750138E-0001  8.436688E-0001
 -1.464604E-0001  2.615067E-0001
 -8.975481E-0001  6.995294E-0001
 -8.247720E-0001  1.607274E-0001
  1.536053E+0000 -8.645186E-0001
  9.375768E-0002  1.275644E+0000
 -5.265546E-0001  2.172559E+0000
 -5.327460E-0001  1.939577E+0000
  1.496831E+0000  1.281255E-0001
  1.452134E+0000 -2.741752E-0001
 -6.547159E-0001 -1.469210E+0000
  6.841035E-0001 -2.080034E+0000
  3.315811E+0000 -9.491513E-0001
  1.137366E+0000  2.104500E-0002
 -7.523869E-0001  1.455706E-0001
 -1.379184E+0000 -3.711696E-0001
  4.537967E-0001  8.335166E-0001
 -7.261203E-0001 -2.529085E-0001
  7.585034E-0001  4.694767E-0001
  1.237128E+0000  7.332158E-0001
 -1.472709E+0000  5.396839E-0001
 -1.099802E+0000 -7.665008E-0001
  6.989521E-0001 -4.662683E-0001
  1.573709E+0000  5.414951E-0001
 -1.073560E+0000  6.777919E-0001
 -1.518017E-0001  1.115860E+0000
 -1.027427E+0000  8.944966E-0001
 -5.036234E-0001  2.873833E-0001
  9.014803E-0001  1.575399E-0001
  2.099578E+0000  4.161309E+0000
 -2.481719E+0000  1.535484E+0000
 -3.422689E-0001  3.436388E-0001
  2.046272E+0000  1.445470E+0000
  3.263774E+0000  3.449611E+0000
  5.378984E-0001  1.687835E+0000
 -7.993373E-0001 -7.562896E-0001
  1.298110E+0000 -1.288288E+0000
  2.128397E+0000 -5.291858E-0001
 -1.969696E+0000 -2.598118E-0001
 -2.587335E+0000  2.125310E-0001
  6.617538E-0001  6.866628E-0001
  3.038681E+0000 -2.253711E-0001
  2.072259E+0000 -7.586937E-0001
 -1.442850E+0000 -5.155763E-0001
  5.885231E-0001  2.219994E-0001
  5.310160E-0001 -1.760093E-0001
 -2.565179E-0001  7.010072E-0002
 -2.345492E-0001 -2.576736E+0000
  2.188763E+0000 -2.169203E+0000
  2.978350E-0002  4.466970E-0001
 -3.879869E+0000  7.188275E-0002
 -3.114916E+0000  4.715083E-0001
  5.069136E-0001  9.795321E-0001
  1.859002E+0000 -8.129520E-0001
  6.045798E-0001 -6.935430E-0001
  5.238368E-0001 -1.718599E-0001
 -1.102704E+0000 -1.524462E+0000
  9.925298E-0002 -1.469574E+0000
 -1.486240E+0000 -3.043219E-0001
  8.208470E-0001 -5.572461E-0001
  1.051338E+0000 -4.291427E-0001
 -4.189847E-0002  5.784618E-0001
 -1.834604E+0000 -7.579708E-0002
 -1.210584E+0000  7.367117E-0001
 -5.573757E-0001  6.886917E-0001
 -4.060489E-0001  1.986753E+0000
 -1.651900E+0000  2.169804E+0000
 -1.087500E+0000  1.678423E+0000
  2.023885E+0000  3.225892E-0001
  1.288983E+0000  1.419587E+0000
  7.807756E-0002 -1.710707E+0000
 -1.190106E+0000 -3.068980E+0000
  1.267805E+0000 -6.704308E-0001
 -8.996776E-0002 -2.548137E-0001
 -1.439765E+0000  3.134589E-0001
 -1.760953E+0000 -3.371200E-0001
  7.315103E-0001  1.130645E+0000
 -8.405671E-0001  7.789197E-0001
  2.808176E+0000 -2.853452E+0000
  4.493899E+0000 -6.894449E-0001
 -8.470603E-0001 -1.325164E+0000
 -1.738563E-0001 -1.317721E+0000
  2.254421E+0000 -1.203242E+0000
 -2.936664E-0001 -1.510107E+0000
 -2.242183E+0000 -2.056992E+0000
  4.608592E-0001  1.020995E+0000
  2.144040E-0001  1.385525E+0000
  6.020521E-0002  1.476239E+0000
 -1.302542E+0000  7.702342E-0001
 -2.224208E-0001  1.591385E+0000
  2.219676E-0001  1.899396E+0000
  9.840576E-0001  5.366088E-0001
  1.855810E+0000  1.301048E+0000
  1.082924E+0000 -1.502815E-0001
  1.529886E+0000 -1.241230E+0000
  3.814160E-0001 -1.570432E-0001
 -1.185800E+0000 -1.976080E+0000
 -8.962871E-0001  8.912168E-0003
 -1.379883E+0000 -2.915639E-0002
 -3.993172E-0001  7.832869E-0001
  5.533286E-0001  7.534764E-0001
  5.493214E-0001  1.307853E+0000
 -1.493772E+0000  1.888476E+0000
 -1.834351E+0000  7.287744E-0001
  1.504606E+0000 -1.224280E+0000
  3.243229E+0000  7.216369E-0001
  1.298124E+0000 -1.774747E-0001
 -1.406217E+0000 -1.355035E+0000
 -1.902400E+0000 -2.702039E+0000
 -1.125635E+0000 -2.483080E+0000
  2.075084E+0000 -1.103613E-0001
 -6.887530E-0001 -2.975473E-0001
 -2.424190E+0000  9.596407E-0002
 -3.177258E+0000 -1.078064E+0000
  1.982378E+0000 -2.622583E+0000
  2.125408E+0000 -6.004435E-0001
  8.779397E-0002  1.951516E+0000
 -2.257619E+0000  5.333312E-0001
 -2.497804E+0000 -1.856192E+0000
 -4.104309E-0001  1.447174E+0000
 -1.027335E+0000 -7.172355E-0001
  1.282658E+0000 -4.017285E-0001
  6.655329E-0001 -2.036264E-0001
  1.428984E+0000 -1.050659E+0000
  2.357881E-0001 -1.625532E+0000
 -9.811653E-0001 -2.963277E+0000
 -1.561182E+0000 -2.718046E+0000
 -2.760048E-0001 -2.205909E+0000
  1.387883E+0000 -8.389865E-0001
 -4.841676E-0001 -3.559048E-0001
 -9.151753E-0001  7.259964E-0002
 -1.603208E+0000  2.876886E-0003
 -1.082201E+0000  5.868528E-0001
  1.241440E-0002  1.188487E+0000
  1.352494E+0000  8.534893E-0001
  1.731227E+0000  1.419675E+0000
 -4.839615E-0001 -7.360297E-0001
  6.883892E-0001 -1.825203E+0000
  3.239201E+0000  7.261736E-0001
  1.456146E+0000  5.105218E-0001
  8.898531E-0002  4.054708E-0001
  2.620625E-0001  9.888493E-0001
 -1.075370E+0000  4.347128E-0001
  3.329323E+0000  5.544328E-0001
  1.283344E+0000  2.171961E-0001
 -6.235365E-0001 -1.640435E+0000
 -1.191756E+0000 -9.449076E-0001
  7.993915E-0001 -4.344039E-0001
  1.193148E+0000 -5.307663E-0001
  1.467656E-0001  1.474900E+0000
 -2.198009E+0000  1.428911E+0000
 -2.142972E+0000  1.007560E+0000
  1.198185E+0000 -6.330187E-0001
  1.756254E+0000 -1.645009E+0000
  8.184986E-0001 -1.790223E+0000
  8.825036E-0001 -7.808711E-0001
 -2.858680E-0001 -5.979987E-0001
 -5.758729E-0001  2.604183E-0001
 -3.061981E+0000  7.093633E-0001
 -1.513246E+0000  3.096322E-0001
 -1.171216E+0000  4.906328E-0002
  3.258094E-0001  2.553012E+0000
 -1.270798E+0000  2.704327E+0000
  1.978072E+0000  2.216120E+0000
  3.118048E+0000 -3.631195E-0001
 -5.978587E-0001  1.489356E+0000
 -1.734769E+0000 -3.563202E-0001
  4.349967E-0001 -1.316041E-0001
 -5.427654E-0001  4.551804E-0001
 -1.705086E+0000  5.974371E-0001
 -4.095081E-0001 -8.624095E-0001
  1.284128E+0000  2.033767E-0001
  2.449972E-0001 -2.335941E-0001
  1.469656E+0000  2.122528E+0000
 -1.007211E+0000  1.133367E+0000
  6.925236E-0001  1.392761E-0001
  3.061121E+0000 -1.659220E+0000
 -4.664404E-0001 -4.631795E-0001
  3.158329E-0001 -3.028617E+0000
  1.773406E+0000 -1.753245E+0000
  1.417721E+0000 -1.335866E+0000
 -3.727562E-0001 -1.275873E+0000
  1.872347E+0000 -8.987645E-0001
 -8.154478E-0001 -2.136210E+0000
 -1.128189E+0000 -5.751521E-0001
 -1.456185E+0000 -1.488466E+0000
 -7.344261E-0001 -3.512634E-0001
 -9.506645E-0001  1.572241E+0000
 -1.546928E+0000  1.994512E+0000
  6.162880E-0002 -5.784733E-0002
 -1.133917E+0000 -6.546203E-0001
  4.654166E-0001  1.862596E-0001
  1.456783E+0000 -3.171687E-0002
 -6.287074E-0002  9.033606E-0002
 -9.715622E-0001 -1.248376E+0000
  1.534325E+0000  1.596145E-0001
 -1.367353E-0001 -2.891858E-0001
 -2.921651E-0001  9.494649E-0001
 -1.535259E-0001  1.782566E+0000
 -1.059632E+0000  1.416980E+0000
  4.944563E-0001  1.032141E+0000
  1.713351E+0000 -3.060096E-0001
 -9.664675E-0001 -1.164477E+0000
 -1.946194E+0000 -3.629332E-0001
 -4.352491E-0001 -1.527702E+0000
  3.326986E+0000  1.264460E-0001
  3.634391E-0001  1.131781E+0000
 -1.286693E+0000 -5.450841E-0001
  5.121928E-0001 -1.290913E+0000
  1.918302E+0000 -7.999390E-0001
  7.249763E-0001  7.033382E-0001
 -1.970959E+0000 -4.497815E-0001
 -1.278500E+0000 -9.898423E-0001
 -1.160805E+0000 -1.775309E-0001
 -3.536240E-0002 -1.269361E+0000
 -3.426895E-0001 -3.118361E-0002
 -6.810331E-0001 -1.734674E+0000
  2.617729E+0000 -9.477758E-0001
  2.076561E-0002 -1.251149E+0000
 -6.413026E-0001 -1.174286E+0000
 -1.210689E+0000 -2.727510E+0000
  1.032126E+0000 -2.495428E+0000
  1.332287E+0000 -1.397651E+0000
 -1.425215E+0000  4.451363E-0002
  1.268679E+0000 -3.084162E-0001
  1.359522E+0000 -1.238413E+0000
  9.458301E-0001 -1.207068E+0000
 -1.446760E+0000 -1.506700E+0000
  2.030285E-0001 -7.113479E-0001
 -9.657204E-0001  4.077074E-0001
 -1.558991E+0000  1.575261E+0000
 -1.312602E+0000  1.380930E+0000
 -1.522283E+0000  5.266005E-0001
  2.153752E-0001 -1.202452E-0001
  1.592333E+0000 -2.811798E-0001
 -2.241337E+0000 -2.866961E+0000
  5.921011E-0001 -2.494311E+0000
 -1.374542E-0001  1.148728E-0001
 -3.410997E-0002 -5.889160E-0001
 -1.160779E-0001  1.532995E+0000
 -4.440999E-0001  1.277426E+0000
 -6.598817E-0001  2.573833E-0001
  8.480289E-0002  1.563112E+0000
  1.289358E+0000  1.404105E+0000
 -1.251278E+0000 -4.252522E-0001
  6.691912E-0001  5.990047E-0001
  2.960661E-0001  3.071385E+0000
  1.653426E+0000  5.095818E-0001
  1.418529E+0000 -4.173574E-0001
 -5.776034E-0001  1.421693E+0000
  1.496447E+0000  1.800847E+0000
 -3.244693E-0001  6.766274E-0001
 -1.264436E+0000 -1.226824E+0000
 -3.217305E-0001  4.123829E-0001
 -1.341973E-0001 -1.122824E+0000
  1.738110E+0000 -2.455636E+0000
  1.705311E+0000 -2.371787E+0000
 -8.344406E-0001 -1.014003E+0000
 -2.687318E+0000 -3.077715E-0001
 -5.133772E-0001 -5.093737E-0001
 -3.253325E-0001 -9.004695E-0001
  7.365976E-0001 -1.481266E+0000
 -5.727802E-0001  1.034695E+0000
 -1.183780E+0000  7.204412E-0001
 -1.073019E-0001  2.576076E-0001
  1.184060E+0000 -5.568895E-0001
  5.848659E-0001 -6.125468E-0001
  1.543775E+0000  9.465891E-0001
 -1.413453E+0000 -4.764018E-0001
 -1.475151E+0000 -9.322333E-0002
 -2.413272E+0000  8.343739E-0001
  8.798490E-0001 -8.456875E-0003
  2.447547E+0000 -4.447417E-0001
  1.365308E+0000  2.168449E+0000
 -2.056905E-0001  1.464367E+0000
 -2.171567E-0001  7.704218E-0002
 -1.662769E+0000  3.657371E-0001
  9.460165E-0001  1.473893E+0000
  6.966373E-0001  9.281074E-0001
 -3.244109E-0001 -1.013257E-0001
  1.275176E+0000  5.518147E-0001
  1.206944E+0000  1.194663E+0000
 -6.597952E-0001  9.511210E-0001
  1.640342E+0000  1.972009E+0000
  7.998444E-0001  1.401600E+0000
  9.609368E-0001  6.394056E-0001
 -7.061274E-0001 -5.054051E-0001
  1.697544E+0000 -1.479482E+0000
  1.823049E+0000 -6.059483E-0001
  1.615159E+0000 -2.372459E-0001
  3.790140E-0001  1.538924E+0000
 -2.442517E+0000  1.482910E+0000
 -2.501857E+0000 -4.817152E-0001
 -6.285326E-0001 -5.201267E-0001
  1.987617E+0000  2.151303E-0001
  5.483619E-0001  3.847176E-0001
 -2.515676E-0002 -3.210638E+0000
  7.450632E-0001  8.680891E-0002
 -2.445145E+0000  5.037165E-0001
 -2.252873E+0000  1.197117E+0000
  2.617877E-0001 -7.775830E-0002
  1.715883E+0000  2.869235E-0001
  1.958520E+0000 -5.642932E-0001
  1.875126E+0000 -1.041799E+0000
  1.787859E+0000 -1.241768E+0000
 -8.383891E-0001 -2.118870E+0000
 -1.256536E+0000 -1.315415E+0000
 -1.108870E-0001 -8.512551E-0001
 -4.311631E-0001  1.111749E+0000
  1.074192E-0001 -9.441832E-0002
  1.151428E+0000  1.473081E+0000
 -1.143500E+0000 -1.118815E+0000
 -6.640342E-0002 -9.066410E-0001
  4.806061E-0001 -1.180348E-0001
 -5.889122E-0001  8.909278E-0001
 -7.295775E-0001  2.974755E-0001
 -1.265061E+0000 -5.396614E-0001
 -8.654687E-0001  1.785590E+0000
  1.031777E+0000  1.391082E+0000
 -7.729936E-0001  1.933041E+0000
 -1.173635E+0000  2.261774E+0000
 -9.108493E-0001  1.186024E+0000
  2.698753E-0001  8.675973E-0001
 -8.408341E-0001  6.603145E-0001
 -2.968050E-0001  1.949667E+0000
  1.583133E-0001  1.764743E+0000
  2.152023E+0000  1.104213E+0000
  1.220225E+0000 -4.837988E-0001
 -1.427418E+0000 -4.589362E-0001
 -5.129788E-0001  1.949981E-0001
  8.119293E-0001  3.257481E-0001
  7.170863E-0001  1.899682E+0000
 -1.865447E-0001  3.398737E-0001
  9.816809E-0001  4.294804E-0001
 -2.240286E-0001  2.419705E+0000
 -3.561867E+0000  2.989545E+0000
 -4.873296E-0001  9.928020E-0001
  1.279780E+0000  1.226622E+0000
  1.805702E+0000  3.590631E-0001
 -6.257177E-0002 -1.973896E-0001
 -1.225539E+0000 -4.461910E-0001
  2.769276E+0000 -2.439578E+0000
  1.937736E+0000  5.533588E-0001
 -5.779171E-0001  2.100146E-0001
 -6.991718E-0002  2.607697E-0001
 -7.157924E-0001  7.570935E-0001
 -1.217493E+0000  2.681272E+0000
 -1.302588E+0000  2.847876E+0000
  2.065071E+0000  1.055239E+0000
  1.453173E-0001  2.838710E+0000
 -1.269293E+0000  1.786904E+0000
 -1.565622E+0000 -5.496191E-0001
 -1.817163E-0001  9.073417E-0001
  1.604832E+0000  5.872367E-0001
  5.587845E-0001  4.717272E-0001
 -2.711580E-0001 -2.631757E-0001
  2.021446E+0000  1.764581E-0001
  1.574460E+0000  6.295654E-0002
 -1.123423E+0000 -2.009846E-0002
 -3.161025E-0002 -1.084120E+0000
  2.512765E+0000  1.091563E+0000
  9.548742E-0001  3.330054E+0000
 -3.827510E-0001  3.176861E+0000
  1.334586E+0000  2.120437E+0000
  3.223808E+0000  2.366846E+0000
 -1.270716E+0000  6.468482E-0002
 -1.082686E+0000 -7.581025E-0001
 -3.789001E-0003 -1.395268E+0000
  7.054967E-0001  2.876728E-0001
 -5.938553E-0001  1.975327E-0001
  1.324719E-0001 -4.478751E-0001
  3.888474E-0001  3.739536E-0001
  1.713394E+0000  1.615281E-0001
  1.558760E+0000  7.491213E-0001
 -1.546951E+0000 -1.625893E-0002
  8.898346E-0001  3.844151E-0001
  1.546102E+0000 -5.557110E-0001
 -5.255795E-0001  6.765354E-0001
 -5.774006E-0001 -1.314759E+0000
  1.858835E+0000 -1.520282E+0000
  8.573293E-0001 -2.034292E+0000
 -2.266243E+0000  1.115426E-0001
 -3.649043E+0000  3.021605E-0001
 -1.132590E+0000  2.541084E-0001
  2.066977E+0000  6.797934E-0001
  2.089002E+0000 -6.147188E-0002
 -1.278011E+0000 -8.303292E-0001
 -3.103065E+0000 -1.011266E+0000
 -2.515235E+0000  7.283851E-0001
 -9.500963E-0002  3.048206E-0001
  9.817107E-0001  1.216128E+0000
  8.201682E-0001 -1.074234E+0000
  2.191954E-0002 -1.360534E+0000
  5.921119E-0002 -3.262977E-0001
  2.066027E-0001 -8.950552E-0001
  4.724989E-0003  1.757205E-0001
  1.210192E+0000  1.071182E+0000
 -5.060355E-0001 -2.569108E-0001
  1.382042E+0000 -7.840217E-0001
 -6.794658E-0001 -1.539610E-0001
 -9.513703E-0001 -3.624748E-0001
 -2.153402E+0000 -3.401923E-0001
 -8.012385E-0001 -4.816352E-0001
  1.377869E+0000  2.879329E-0001
  1.197783E+0000  9.518484E-0001
 -1.144077E+0000  1.394067E+0000
  6.938646E-0002  7.823817E-0001
  4.102190E-0001 -3.427740E-0001
  1.369029E+0000  8.151976E-0001
  7.956367E-0001  2.638849E-0001
  1.230546E-0001  3.825352E-0001
 -8.169449E-0001  1.345598E+0000
  2.000544E-0001  1.373728E-0001
  6.802138E-0001 -3.603524E-0001
  2.714223E-0001  4.107259E+0000
 -2.618207E+0000  1.675841E+0000
 -4.410496E-0001  5.346180E-0001
  2.170766E+0000  9.967603E-0001
  1.244755E+0000  2.289593E+0000
 -2.086897E+0000  4.829581E-0001
 -3.704211E-0001 -1.425388E+0000
  7.546684E-0001 -7.630523E-0001
  4.677049E-0001  1.845951E+0000
 -1.105023E+0000  1.522145E+0000
  7.483270E-0001 -1.036050E+0000
  2.528910E+0000 -4.449928E-0001
  5.155488E-0001  8.464306E-0001
 -2.935979E+0000  4.068491E-0001
 -3.608395E+0000 -9.592119E-0001
  2.314297E+0000  1.647901E+0000
  2.701235E+0000  1.825214E+0000
 -1.363384E+0000  2.038681E-0001
 -1.778247E+0000  3.255590E-0002
 -5.130924E-0002 -1.080558E+0000
 -2.249727E-0001  6.750418E-0001
 -6.786569E-0001 -2.310501E-0001
 -5.861922E-0001 -3.839914E+0000
 -4.288546E-0001 -3.133783E+0000
  1.226561E-0001 -9.158092E-0001
 -1.195570E+0000  1.376873E+0000
 -5.874062E-0001  2.073893E+0000
 -1.293802E+0000  2.386603E+0000
 -7.776971E-0001  2.030663E+0000
  2.179072E+0000  1.388661E+0000
  1.143084E-0001  1.599090E+0000
 -5.400744E-0002  1.192856E+0000
  1.418100E+0000  8.993845E-0001
  2.079875E+0000  1.295547E+0000
  6.431788E-0001  1.394632E+0000
  6.111457E-0001 -8.500015E-0002
  1.438080E+0000 -1.883502E+0000
 -1.171932E+0000 -2.005037E+0000
  1.216794E+0000 -2.333787E+0000
  1.381161E-0001 -1.387734E-0001
 -2.442859E+0000  1.268678E+0000
 -9.206374E-0001  9.028300E-0001
  5.917497E-0001  2.041665E+0000
 -3.953809E-0001  9.388792E-0001
 -1.600854E+0000  4.207784E-0001
  3.265142E-0001 -7.512373E-0001
 -1.334846E-0001 -2.988448E-0001
  1.268661E+0000  8.920972E-0001
  9.116384E-0002  3.950878E-0001
 -1.596992E+0000 -7.741303E-0001
 -1.148611E+0000 -8.500129E-0001
  1.144728E+0000 -1.424372E-0001
 -3.627086E-0001 -1.348295E+0000
 -4.436895E-0001  1.087553E+0000
 -1.461031E+0000  1.588379E+0000
  4.230892E-0001  1.167985E+0000
  1.026175E+0000 -1.304703E-0001
  2.353204E+0000 -5.301836E-0001
 -1.069330E+0000  2.647834E-0001
 -1.015631E+0000  5.428931E-0001
  5.990553E-0002  2.144734E+0000
  1.335383E+0000  2.125825E+0000
  2.843484E-0001  6.021945E-0001
  3.494863E-0001  9.050329E-0002
 -1.811836E+0000 -6.293133E-0001
 -1.934162E-0001  9.999177E-0002
  4.888314E-0001 -1.080971E+0000
 -4.467038E-0001 -6.169329E-0001
  1.082053E-0001 -1.021986E-0002
  2.164040E-0001  4.189880E-0001
  2.450422E-0001  5.664621E-0002
  4.053852E-0001  1.677979E+0000
 -1.322834E+0000  1.348754E+0000
  1.663963E+0000  1.261972E+0000
  9.323052E-0001  5.696709E-0001
 -1.066619E+0000  2.489046E-0001
  4.321098E-0001  1.192480E+0000
 -4.674998E-0001 -9.130953E-0001
  2.858500E+0000 -2.101636E-0001
  1.057778E+0000  5.554954E-0001
 -8.041723E-0001  1.435887E+0000
 -9.182667E-0001 -5.695089E-0001
  4.378155E-0001 -3.482639E-0002
  2.178970E+0000  1.355983E+0000
  1.092353E+0000  6.747334E-0001
 -1.696895E-0001 -7.890585E-0001
 -6.085905E-0001 -1.128178E+0000
  1.010187E-0001  4.997622E-0001
 -6.448183E-0001 -4.040402E-0001
 -6.636071E-0001  1.992594E-0001
  8.828776E-0001  1.862965E+0000
  8.819049E-0001  3.221496E-0001
  2.529621E-0001  4.496836E-0001
 -7.676852E-0001  7.259502E-0001
 -1.386506E+0000  2.259848E-0002
 -2.131934E-0001  2.988539E-0001
  2.066704E+0000 -4.983807E-0001
  1.608639E+0000  7.457503E-0001
 -3.593326E-0001  2.440566E-0001
 -9.600756E-0001  1.745499E+0000
 -9.762229E-0001 -1.038028E+0000
  1.894277E+0000  2.222720E-0001
  2.307254E+0000  1.643234E+0000
 -1.432676E+0000  7.577481E-0001
  6.432859E-0001 -1.127984E+0000
  4.537375E-0001 -3.639327E-0001
 -2.408494E+0000 -9.171570E-0001
  5.786124E-0002 -2.479466E+0000
 -1.077704E+0000 -7.031882E-0001
 -1.648751E-0001 -6.395503E-0001
 -1.964065E+0000 -3.810091E-0002
 -1.397336E+0000  1.774313E+0000
  6.377212E-0001  2.131505E+0000
  3.280150E+0000  1.095624E+0000
  1.524876E+0000  7.558540E-0001
 -1.001046E+0000 -1.907638E-0001
 -8.968745E-0001 -3.543538E-0002
  1.102695E+0000 -1.791147E-0001
  3.024886E+0000 -9.533463E-0001
  1.030594E+0000 -9.077420E-0001
 -2.077217E+0000  7.059860E-0001
 -1.715179E+0000  7.229233E-0001
  1.062185E-0001  7.284837E-0001
  1.969319E-0001 -3.497007E-0001
  6.199324E-0002 -2.150977E+0000
  2.836750E-0001 -1.130432E+0000
 -2.963416E+0000 -7.970347E-0001
 -1.770215E+0000 -1.252900E+0000
  8.517286E-0001 -1.298897E+0000
  7.752001E-0001 -2.673293E-0002
 -9.947993E-0001  7.635394E-0001
 -3.102538E+0000 -4.079895E-0001
 -2.112749E+0000  3.782936E-0001
  3.826449E-0001 -7.295844E-0001
  2.388954E+0000 -2.391996E+0000
 -3.789149E-0001 -1.453313E+0000
 -6.739337E-0001  1.750532E+0000
 -3.094991E+0000  3.343663E-0001
  1.286531E+0000  3.219123E-0001
  7.197711E-0001 -8.192826E-0002
  1.616650E+0000  2.158990E+0000
 -1.992817E+0000  2.550461E+0000
 -2.250015E+0000  2.252081E+0000
 -9.121457E-0001  1.655199E+0000
  9.128058E-0001  2.461727E+0000
  1.273932E+0000  2.231695E-0001
  1.351380E+0000 -5.925813E-0001
 -6.661641E-0001 -1.005515E+0000
 -1.250367E+0000 -9.891691E-0001
 -1.920198E+0000 -2.079891E+0000
 -7.050485E-0001 -9.900208E-0001
  1.214963E+0000 -1.969386E-0001
  1.359327E+0000 -1.035423E+0000
  1.221560E+0000  2.828250E-0001
 -3.930005E-0001 -1.011922E+0000
 -3.569197E-0002 -1.122334E+0000
  3.562042E-0001  2.275545E-0002
  1.769502E+0000  1.537332E+0000
 -1.628230E+0000  5.812663E-0001
 -5.915250E-0001  2.199551E+0000
 -1.254324E+0000  1.897027E+0000
  1.025427E+0000  1.007739E-0001
  3.651261E+0000 -2.625581E-0001
  1.412255E+0000 -8.981165E-0001
 -2.541937E+0000 -2.649257E+0000
 -1.534375E+0000 -2.704416E+0000
  5.678254E-0001 -2.136972E+0000
  3.342299E+0000 -4.444794E-0001
  1.297553E+0000 -3.212317E-0003
 -2.634196E-0001 -3.821294E-0001
 -1.621209E+0000  7.461632E-0001
 -6.189279E-0001  1.341568E+0000
  4.661731E-0001  9.123473E-0001
 -1.383799E-0001  1.181797E+0000
 -1.342315E-0001 -8.910983E-0001
 -6.952807E-0001 -1.132644E+0000
 -1.161330E+0000 -5.080516E-0001
 -1.821665E+0000  2.726503E-0001
  1.908699E-0001  1.708879E+0000
 -3.367043E-0001  1.703715E+0000
  4.154221E-0001  2.426860E+0000
  1.393965E+0000  7.399176E-0002
  3.018089E+0000  8.349101E-0002
  2.405068E+0000  2.332196E-0001
 -4.347148E-0001  5.191774E-0001
 -1.188410E+0000 -6.739775E-0001
 -9.439110E-0001  3.942058E-0001
  5.746574E-0001 -2.349856E-0001
  1.455909E+0000  3.743652E-0001
  1.383305E-0001  1.034844E+0000
 -9.994929E-0001  9.907097E-0002
 -1.680165E+0000 -3.630692E-0002
 -1.027480E+0000 -7.114748E-0001
  1.497516E+0000  2.584292E-0001
  2.435020E+0000  1.470622E+0000
 -2.797187E+0000 -2.410689E-0001
 -1.080277E+0000 -1.858431E+0000
  2.462577E+0000  9.267645E-0002
  1.207523E+0000  2.545957E+0000
  2.927408E-0001  2.330785E+0000
 -2.062205E+0000  4.390958E-0001
 -2.146114E+0000 -1.914157E-0001
  1.164310E+0000  9.486387E-0001
  5.550045E-0001  1.200998E+0000
  1.937324E+0000  5.878611E-0001
  1.238923E+0000  4.648368E-0001
 -4.468920E-0001  9.035261E-0001
  2.104240E+0000  1.970793E+0000
  1.704050E+0000  2.929737E-0001
 -1.980479E+0000  5.234078E-0001
 -1.483609E+0000 -7.835673E-0001
 -5.429397E-0001  1.391304E+0000
  1.006761E+0000 -4.133396E-0001
  7.049883E-0001 -1.467187E+0000
 -1.687140E+0000 -1.270409E+0000
 -4.752520E-0001 -8.631230E-0001
 -6.410229E-0001 -1.463730E+0000
  8.444435E-0001 -1.739296E+0000
  5.319648E-0001 -1.942749E+0000
 -3.098120E-0002 -3.096485E-0001
 -1.896859E+0000 -1.744343E+0000
 -1.081527E+0000 -1.369993E+0000
  2.493295E+0000 -6.728696E-0001
 -1.449597E+0000  1.167018E+0000
 -2.237307E+0000 -9.458849E-0001
  1.303097E+0000  1.258770E-0002
 -3.146935E-0001 -1.021031E+0000
  1.659144E+0000 -1.225061E+0000
  5.122598E-0001 -8.342443E-0001
 -8.445430E-0001 -1.479461E+0000
 -1.958395E+0000 -1.136836E+0000
  8.398800E-0001 -1.585975E+0000
  7.101168E-0001 -3.864475E-0001
 -3.386042E-0001 -1.779976E+0000
 -5.120299E-0001 -2.328553E+0000
  3.216010E+0000 -2.437309E+0000
  1.446457E+0000 -3.336035E-0001
 -1.739522E+0000 -5.605728E-0001
 -3.362164E-0002 -4.639715E-0002
  1.645312E+0000  1.252591E+0000
  1.145639E+0000  1.596391E+0000
 -3.185049E-0001  1.513089E+0000
 -7.822457E-0001  8.403431E-0001
 -9.409480E-0001  1.321600E+0000
 -1.343505E+0000  1.099402E+0000
  2.430228E+0000  1.978695E+0000
  8.501222E-0001  2.106783E+0000
 -1.331110E+0000  1.421154E+0000
  5.936797E-0001  9.699191E-0002
  2.841439E+0000  6.884754E-0001
  1.101575E+0000  5.080482E-0001
 -1.204083E+0000 -1.155039E+0000
 -4.047096E+0000 -1.551222E+0000
 -3.844244E-0001 -2.178337E+0000
  3.236785E+0000 -2.729410E-0001
 -1.306145E+0000  1.554287E+0000
 -2.978488E+0000 -1.145895E+0000
 -3.648991E-0001 -3.684778E-0001
 -1.128914E+0000  2.100559E+0000
 -7.782421E-0001  1.409302E+0000
 -3.481855E-0001  3.096731E-0001
  2.135225E+0000  2.153011E-0001
  5.751840E-0001 -1.306075E+0000
 -1.476400E+0000 -2.689502E+0000
  2.562808E+0000 -8.262043E-0001
  4.559356E-0001  1.120808E-0001
 -1.432473E+0000  9.440790E-0001
 -2.984644E+0000  1.932426E+0000
  3.058110E-0001  1.371082E+0000
  1.984281E+0000  2.970671E+0000
 -8.044138E-0001  1.942199E+0000
 -1.704641E+0000  8.562863E-0001
 -1.763427E+0000  4.412706E-0001
  1.493809E+0000  8.844365E-0001
 -5.098635E-0001  1.436380E+0000
 -1.904207E+0000 -7.256087E-0001
  4.485121E-0001 -1.174408E+0000
  7.845833E-0001 -5.139050E-0001
  5.241033E-0001 -1.404605E+0000
  1.099216E+0000 -4.486548E-0002
 -3.203882E-0001  4.484667E-0001
  1.397438E+0000  1.423300E+0000
  1.025762E+0000  1.235809E+0000
 -3.863388E+0000  1.462408E+0000
 -2.440118E+0000  1.510313E+0000
 -4.464516E-0001 -5.292973E-0001
  4.735001E+0000 -1.160181E-0001
  1.307821E+0000 -4.075741E-0001
 -2.624340E+0000 -1.292481E+0000
 -3.239360E+0000 -1.865427E-0001
  1.026849E+0000 -7.439828E-0001
  2.471479E+0000  1.341069E+0000
 -9.444239E-0001  2.891781E+0000
 -1.747637E+0000  2.780693E+0000
 -1.125899E+0000  1.405644E+0000
  6.636843E-0003 -3.720489E-0001
  5.208910E-0001 -3.416466E+0000
  2.745262E+0000 -3.738060E+0000
  2.605096E+0000 -2.673340E+0000
 -1.293384E+0000 -2.334265E+0000
 -1.568452E+0000 -4.600344E-0001
 -4.357806E-0001 -2.582153E-0001
  8.367671E-0001  1.390741E+0000
  2.463453E+0000  6.297385E-0001
 -5.377619E-0001  1.445194E+0000
  1.192021E-0001  8.384007E-0001
  8.555594E-0001 -4.922823E-0001
 -2.731471E+0000 -2.825727E-0001
 -2.143889E+0000 -1.337225E+0000
 -3.656901E-0001 -8.414492E-0001
  1.154730E+0000 -2.227576E+0000
  1.716212E+0000 -2.444822E+0000
 -2.623188E-0001 -1.134211E+0000
  1.821991E+0000 -2.081226E+0000
  1.198487E+0000 -1.548267E+0000
 -1.093661E+0000 -1.961669E+0000
  1.179939E-0001 -3.547527E+0000
  7.229119E-0001 -5.288176E-0001
 -4.186045E-0001  3.485894E-0001
 -4.128288E-0001  1.187183E+0000
  1.609350E-0001 -7.664172E-0002
 -1.014202E-0001 -1.753468E+0000
  3.592675E+0000 -2.964447E+0000
  3.603407E+0000 -3.143654E+0000
  4.662789E-0001 -2.133649E+0000
 -3.634978E+0000 -7.092372E-0001
 -1.613453E+0000 -2.697765E+0000
  2.318645E+0000 -1.111059E+0000
  1.264611E+0000 -9.466538E-0001
 -2.930567E-0001 -4.103013E-0001
  3.476530E-0001 -1.039637E+0000
 -7.780351E-0001 -1.210770E+0000
  5.426880E-0002  5.434196E-0001
 -3.305159E-0001  2.168842E-0002
 -9.777947E-0001  1.348312E+0000
 -7.071133E-0002  3.592852E-0002
 -1.007607E+0000  1.407210E+0000
  1.529813E+0000 -7.644363E-0002
  1.889300E+0000  1.099520E+0000
  1.199224E+0000  3.924800E-0001
 -4.891918E-0001 -1.505305E+0000
  6.083973E-0001  7.676202E-0001
  1.144536E-0001  1.201777E+0000
 -1.387029E+0000  8.280496E-0001
 -8.379384E-0001 -2.569562E+0000
  1.033821E+0000 -1.510135E+0000
  1.179910E+0000 -5.533712E-0002
 -3.650542E-0001  1.717726E-0001
  1.716524E-0001  1.806764E+0000
 -3.987531E+0000  1.036641E+0000
 -1.618429E+0000  1.494155E+0000
  1.097507E+0000  1.860834E+0000
  2.253985E+0000  2.407389E+0000
 -7.973770E-0001 -5.721228E-0001
 -6.242045E-0001  3.148479E-0001
 -1.306548E-0002 -1.424505E-0001
  1.361712E+0000  1.898205E+0000
  1.565565E+0000  5.070428E-0001
 -1.031638E+0000  2.342142E-0001
 -2.738050E+0000 -1.647772E-0001
  1.412179E-0001 -2.308809E-0001
  2.596231E+0000 -1.871648E-0001
  3.745782E+0000  4.768051E-0001
  1.313031E+0000  1.710758E+0000
 -1.979326E-0001  6.030164E-0001
 -1.855757E+0000 -2.184123E-0001
 -4.605034E-0001 -1.379281E+0000
  4.905230E-0001 -6.158686E-0001
 -7.840819E-0001  8.468476E-0001
 -1.521574E+0000 -3.093013E-0001
 -4.993300E-0001  8.412394E-0001
  5.723155E-0001  4.448745E-0002
 -4.216188E-0001 -1.519483E+0000
  6.630553E-0001  1.665010E-0001
  5.322616E-0001  2.356535E-0001
 -5.141190E-0001  2.327642E-0001
  2.337814E+0000 -6.488482E-0001
  3.276216E+0000 -9.241003E-0001
 -6.753026E-0001 -4.745107E-0001
 -2.215708E+0000 -1.025758E+0000
 -1.596389E+0000 -2.237730E+0000
  1.919066E+0000 -3.068487E-0002
  1.425256E+0000  1.910467E+0000
 -2.465867E+0000  1.213191E+0000
 -3.418763E+0000  9.377250E-0002
 -8.559613E-0002  9.593364E-0001
 -4.786270E-0001 -3.288679E-0001
  4.772949E-0001 -1.402154E+0000
 -6.140802E-0001  4.613717E-0001
 -1.104189E+0000 -2.335333E-0001
  1.270415E-0001 -1.023296E+0000
  2.621225E-0001  2.887493E-0001
  1.012806E-0001  1.708076E+0000
 -2.437841E+0000 -3.427470E-0001
 -1.887830E+0000 -1.687351E-0001
  1.906628E+0000 -9.661025E-0001
  2.479373E+0000 -1.760287E+0000
  1.899794E-0003 -1.585264E+0000
 -3.140108E+0000 -2.989014E-0001
 -4.898588E-0001  1.286764E-0002
  1.129626E+0000  9.389112E-0001
  2.373834E-0001  2.825161E+0000
 -3.090300E+0000 -9.712753E-0001
  2.507849E+0000 -2.106721E-0001
  2.281034E+0000  1.256511E-0001
 -3.203902E-0001 -8.745667E-0001
  7.388699E-0001 -3.161502E+0000
  1.524781E+0000 -1.404699E+0000
  1.612362E+0000  1.340500E+0000
 -8.581558E-0001  3.429396E-0001
 -4.209912E-0001  1.578860E+0000
 -3.151170E+0000  1.914108E+0000
  1.001130E-0001  8.648407E-0001
  2.270842E+0000  1.195616E+0000
  2.267512E-0001  7.757724E-0001
 -4.325648E-0002 -2.463992E-0001
  3.571086E-0001  1.800343E+0000
 -1.080176E+0000 -7.017683E-0002
 -2.484890E-0001 -1.967143E+0000
  1.331517E+0000  3.357773E-0001
  3.330863E-0001  1.247093E+0000
 -3.181804E-0001  1.206598E+0000
 -7.798432E-0001  7.596490E-0001
 -2.649161E-0001  7.153186E-0001
  6.534183E-0001  1.152852E+0000
  7.048541E-0001  1.667649E+0000
  1.597885E+0000  2.261563E+0000
  7.294735E-0001  1.026264E+0000
 -1.435646E+0000  5.092245E-0002
 -1.883784E+0000  4.503922E-0001
 -1.418294E+0000 -1.555208E-0001
 -4.463167E-0001 -1.816088E+0000
  1.048395E+0000 -1.074537E+0000
  2.205926E-0001  1.935790E+0000
 -1.800061E+0000  1.421378E+0000
 -1.856620E+0000  3.045945E+0000
 -6.927163E-0002  1.438470E+0000
  3.925301E-0001  1.869555E+0000
  5.762535E-0001  5.675739E-0001
  6.319741E-0001  1.824361E+0000
 -2.542752E+0000  9.793626E-0002
 -1.310686E+0000  4.288666E-0001
  9.464252E-0001 -1.568756E+0000
  1.259706E+0000 -3.799774E-0001
 -1.508995E+0000 -1.832099E+0000
  3.358574E-0001 -4.581094E-0001
  6.868905E-0001  1.688670E+0000
  1.581212E+0000  1.243836E+0000
  3.204281E-0001 -1.092126E+0000
  6.830697E-0001  1.019662E+0000
 -9.137673E-0001  6.404259E-0001
 -3.434337E+0000 -1.193987E+0000
  8.860258E-0001 -8.419771E-0001
  7.208512E-0003 -3.439126E-0001
  7.814788E-0001 -9.080548E-0001
 -1.308868E-0001 -1.232178E+0000
 -3.106433E+0000 -2.217168E+0000
  9.434835E-0001 -1.458227E-0001
  1.515362E+0000  1.705975E+0000
 -8.168071E-0001  3.818675E+0000
 -2.425535E+0000  4.995662E-0001
 -1.476094E+0000 -2.538487E-0001
  2.306408E+0000 -1.353338E+0000
  7.489639E-0001  4.273539E-0001
 -2.466116E+0000 -3.509204E-0002
 -9.753255E-0002 -1.728510E-0001
  5.359247E-0001 -3.965091E-0001
 -3.191008E+0000 -1.665808E+0000
 -4.934111E-0001 -2.573504E+0000
  3.484357E+0000 -1.646113E+0000
  2.493521E+0000  5.569876E-0001
 -1.316133E+0000 -8.516044E-0001
 -1.892190E+0000 -6.339006E-0001
  1.112391E+0000 -7.929281E-0001
  1.156959E+0000  4.111385E-0001
 -1.011560E+0000  3.036138E-0001
  8.520148E-0001  1.988669E-0001
  7.171771E-0001 -5.366337E-0001
  3.234914E-0001  4.572564E-0001
 -2.136812E+0000  1.224075E+0000
 -1.281018E+0000  3.596898E-0001
  3.267794E+0000  6.264640E-0001
  2.972882E+0000 -3.019313E-0001
  7.868316E-0001  6.008510E-0001
 -1.983780E+0000  5.154035E-0001
 -2.999792E+0000 -9.342173E-0001
  1.675824E+0000  1.024556E+0000
  4.168913E-0001  8.558589E-0001
 -9.701443E-0001 -5.933764E-0002
 -4.605211E-0001 -3.804695E-0001
 -1.342195E+0000  8.036846E-0001
  8.902209E-0001 -3.249315E-0001
  2.920835E+0000 -9.819162E-0001
  9.889572E-0001 -8.586501E-0001
 -9.281428E-0001 -3.985539E-0001
 -2.785614E-0001  2.281223E-0001
 -6.703052E-0001  9.427168E-0001
  3.643683E-0001  1.796980E+0000
  1.115388E+0000  7.465734E-0001
  1.914867E+0000 -3.769176E-0001
 -2.038062E+0000  2.663174E-0001
 -3.597692E+0000 -2.110766E+0000
  6.442898E-0001 -2.065222E+0000
  2.213292E+0000  9.643515E-0001
 -1.032452E+0000  1.491036E+0000
 -1.420972E+0000  1.308162E+0000
 -1.017497E-0001  1.230178E+0000
  2.539458E+0000 -1.009214E+0000
  1.135842E+0000 -1.217950E+0000
  7.119148E-0001  1.042115E+0000
 -7.051101E-0001  2.116850E+0000
  1.636222E+0000 -1.348915E-0001
  9.418447E-0001 -5.707693E-0001
 -1.623085E-0002 -3.852265E-0001
 -1.248421E+0000 -1.497378E-0001
  1.750112E+0000 -2.377279E+0000
  3.436877E+0000 -6.050168E-0002
 -1.917019E+0000  4.595292E-0001
 -3.486391E+0000  1.520197E-0001
  7.215106E-0001  3.033830E+0000
  5.844173E-0001  3.276312E+0000
  1.320508E+0000  1.105702E+0000
  7.771856E-0001  3.770340E-0001
  6.190830E-0001  9.587136E-0001
 -1.065803E+0000  1.327227E+0000
 -2.536313E+0000  9.407674E-0002
 -4.772923E-0001 -1.351785E+0000
  1.758982E+0000  1.496576E-0002
  1.092574E+0000  1.210683E+0000
 -6.070354E-0001  1.002972E+0000
 -7.487208E-0001  1.679096E+0000
  1.143203E+0000  1.053595E+0000
 -9.435725E-0001 -6.959353E-0001
  7.329908E-0001 -2.064229E+0000
  1.315464E+0000  7.238053E-0002
  7.601031E-0001  1.286707E+0000
  8.727683E-0001 -2.072814E-0001
  2.351869E+0000  1.090709E+0000
  1.444762E+0000  1.224674E+0000
  3.760587E-0001  1.912510E+0000
 -1.086015E+0000 -4.714744E-0001
 -2.284757E+0000 -1.528708E+0000
  1.365674E+0000 -5.729965E-0001
  4.035483E-0001  4.164549E-0003
 -1.246182E+0000 -4.440345E-0001
 -1.360480E+0000 -1.658439E-0001
  7.057082E-0001  4.508531E-0001
  2.955198E+0000  4.608403E-0001
  9.409893E-0002 -5.570832E-0001
 -1.905893E+0000 -9.808507E-0001
  8.933725E-0002  7.044812E-0001
  6.365627E-0001  3.088764E-0001
  1.734177E+0000 -2.335828E+0000
 -9.063052E-0001 -1.049944E+0000
 -1.639635E+0000 -5.989384E-0001
 -1.018129E+0000 -2.062546E+0000
  2.187207E-0001 -2.521330E+0000
  2.160110E+0000 -2.836527E+0000
 -4.113343E-0001 -1.553574E+0000
 -2.460586E+0000 -1.561679E+0000
 -3.398334E-0001 -5.909486E-0001
  1.595112E+0000  8.281318E-0001
 -3.637172E-0001  1.763841E+0000
 -1.376714E+0000 -1.363437E+0000
  9.931008E-0001  1.485837E-0001
 -1.460361E-0001  1.836577E+0000
 -1.166775E+0000  9.853634E-0001
 -5.008297E-0001  2.078435E+0000
  7.177849E-0001  3.714009E+0000
  6.441422E-0003  1.014236E+0000
  1.184524E+0000  2.046166E+0000
  1.926213E+0000  2.694469E+0000
  4.424111E-0001  1.134974E+0000
 -1.678516E+0000 -7.025805E-0001
 -7.884420E-0002 -1.241720E+0000
  1.437279E-0001 -1.257424E-0001
  1.758471E+0000 -2.123179E-0001
  1.164769E+0000  3.034291E-0002
 -9.855709E-0001  6.459826E-0002
 -1.696936E-0001 -2.618247E-0001
  1.487313E+0000  4.271199E-0001
  9.575882E-0001  9.216473E-0001
 -1.669409E+0000  1.068109E+0000
 -1.557402E+0000  1.106838E+0000
 -2.789337E-0001  2.586815E-0001
  2.109888E+0000 -8.164631E-0001
  1.114502E+0000  4.744223E-0001
  1.216284E+0000  6.091181E-0001
  3.396384E-0001 -1.069625E+0000
 -1.189536E+0000  3.923940E-0001
  1.622861E-0001  2.362601E+0000
  1.691566E+0000  2.525728E+0000
 -9.531672E-0002  2.630838E+0000
  2.403217E-0002  2.202087E+0000
  6.132097E-0002  2.055916E+0000
  1.931128E+0000  3.821517E-0001
  9.792116E-0001  1.795155E-0001
  9.161847E-0001 -1.089989E-0001
  1.094937E-0001 -2.553840E-0001
  3.067117E-0001 -1.121004E+0000
  6.947873E-0001 -6.196313E-0001
 -5.359805E-0002  8.466096E-0001
 -1.365817E+0000  5.549796E-0001
 -1.998908E+0000  1.245985E-0001
  3.340913E-0002  1.969667E-0001
  1.563352E+0000  3.657005E-0001
 -4.768818E-0001  2.249042E+0000
 -2.105510E+0000  8.864441E-0001
 -5.988004E-0001 -4.438903E-0001
  1.745452E+0000 -2.850987E+0000
  2.448773E+0000 -1.017487E+0000
  2.102778E+0000  9.705049E-0001
 -2.364146E+0000  7.068095E-0001
 -2.186358E+0000  8.956573E-0001
  1.263385E+0000  1.998894E+0000
  1.561692E+0000  1.496342E+0000
  2.316887E-0001  2.578479E+0000
 -2.148101E+0000  5.915849E-0001
  1.061259E+0000 -9.116853E-0001
 -7.695725E-0001  1.042053E+0000
 -1.113422E+0000 -1.296307E+0000
  1.152342E+0000  8.828366E-0002
 -7.700386E-0001  1.832297E+0000
 -1.249635E+0000  7.638624E-0001
 -6.853315E-0001  6.048599E-0002
  5.884388E-0001 -1.568026E+0000
  2.394381E+0000 -1.177769E+0000
  2.131670E+0000  2.432863E-0001
 -1.105609E+0000  2.147947E-0002
  8.053753E-0001 -2.312722E+0000
  1.772194E+0000 -6.469185E-0001
 -1.851313E+0000 -1.017469E-0001
  7.015024E-0001 -2.093954E+0000
  1.597879E-0001  3.591330E-0001
 -7.031398E-0001  2.623350E-0001
  7.824764E-0002 -1.100374E+0000
  8.456403E-0001  1.776990E-0001
 -1.345007E+0000  6.930616E-0002
 -3.911792E-0001 -2.175569E+0000
 -4.743128E-0001 -1.755399E+0000
 -4.670854E-0001 -2.084743E+0000
 -5.816211E-0001 -3.044108E-0001
 -3.208015E+0000  1.274978E-0001
 -1.729485E+0000 -8.035083E-0001
 -3.736616E-0001  1.617938E+0000
  2.653569E-0001  2.585763E+0000
 -4.890027E-0001  1.953069E+0000
 -7.249821E-0001  1.032812E+0000
 -1.820247E+0000 -4.875002E-0001
 -1.248179E+0000 -1.028142E+0000
  2.508182E+0000 -1.639262E+0000
  2.151560E+0000  3.828424E-0002
 -1.012324E+0000 -1.451656E+0000
  4.484920E-0001 -3.669302E-0001
 -1.882563E-0001  1.093595E+0000
 -1.254323E+0000 -5.584365E-0001
 -1.186613E-0001 -1.269847E+0000
  9.910942E-0001 -5.069427E-0001
 -1.774197E+0000  7.347714E-0001
 -2.028871E+0000 -1.405362E+0000
  1.062005E+0000  2.514980E-0001
  1.885990E+0000  1.066044E+0000
 -1.401763E+0000  7.973962E-0001
 -2.380247E+0000 -2.660163E+0000
 -2.713599E+0000 -2.147156E+0000
 -1.198131E+0000 -2.689591E+0000
  1.174800E+0000 -1.189116E+0000
  1.639761E+0000 -4.671903E-0001
  3.903998E-0001  1.343694E-0001
 -1.535456E+0000  8.519561E-0001
 -7.761181E-0001  8.598407E-0001
 -1.311523E+0000  7.769560E-0001
 -9.689808E-0001  7.872799E-0001
 -7.193091E-0001  4.022413E-0002
  9.048764E-0001 -4.449479E-0001
 -1.180589E+0000  2.487061E-0001
 -1.862820E+0000 -2.677268E-0001
  2.035960E-0001 -6.636086E-0001
  1.084644E+0000 -3.390181E-0001
  7.903203E-0001 -7.253577E-0002
 -2.983194E-0001  5.692539E-0001
  2.126335E-0001  6.802286E-0001
 -1.748704E-0001  1.139409E+0000
 -1.783742E-0001 -1.151058E+0000
 -1.164330E+0000 -1.997951E+0000
 -1.012533E+0000 -3.048868E-0001
  8.087718E-0001  4.225960E-0001
  2.145238E+0000  1.534842E+0000
  5.765487E-0001 -2.832319E-0001
 -1.527737E+0000  4.144018E-0001
 -1.906632E+0000  4.719926E-0001
 -9.056066E-0001  4.006309E-0001
  1.238144E+0000  2.257434E-0001
  4.199450E-0001  1.628764E+0000
 -1.350123E+0000  1.731928E+0000
 -1.130446E+0000 -2.618289E-0002
  2.864872E-0001 -9.029015E-0001
  1.210318E+0000 -1.114112E+0000
 -1.114085E+0000 -1.097227E+0000
 -8.097177E-0001 -7.916733E-0001
 -1.280220E+0000 -2.634171E+0000
  3.274438E+0000 -2.157995E+0000
  1.739396E+0000 -1.535449E+0000
 -2.427349E+0000 -2.536250E+0000
 -1.985615E+0000 -1.387872E+0000
 -2.432656E-0001  3.507252E-0001
 -1.575864E-0001  1.357351E+0000
 -4.544161E-0001  1.645592E+0000
  1.182967E-0001  8.576975E-0001
  1.104236E+0000  7.514955E-0001
  1.013154E+0000  1.215470E+0000
  6.370374E-0001  6.876036E-0001
  1.063194E+0000  4.721218E-0001
  1.047391E+0000  1.320390E+0000
  1.102876E-0001  1.116759E+0000
 -9.764353E-0001  1.222369E+0000
 -6.484292E-0001  7.870723E-0001
  8.352716E-0001  1.497608E+0000
 -2.941272E-0001  2.010026E+0000
 -7.874520E-0001  1.093016E+0000
 -6.481963E-0001  1.925606E+0000
  1.119436E+0000 -3.870331E-0001
  2.535304E+0000  1.263029E+0000
 -1.481254E+0000  2.005728E-0001
 -2.193167E+0000 -6.621191E-0001
  1.739314E+0000 -3.625273E+0000
  1.425799E+0000 -6.434059E-0001
 -2.783197E+0000 -1.182207E+0000
 -2.266159E+0000 -1.356866E+0000
 -6.673939E-0001  4.507219E-0001
  1.926526E+0000  1.844241E+0000
  3.309042E-0001  3.135134E+0000
 -2.529611E+0000  1.635403E+0000
 -2.172329E+0000  1.593375E+0000
  1.200251E+0000  1.623684E+0000
 -2.119952E-0001  4.041424E+0000
 -9.903690E-0001  6.016542E-0001
  1.222895E+0000 -1.537142E+0000
  1.858802E+0000 -6.510542E-0001
  2.714469E+0000 -4.381385E-0001
  1.248466E+0000  2.496707E-0002
 -1.135640E+0000 -8.404169E-0001
 -1.378459E+0000 -1.782562E-0001
 -1.558465E+0000 -1.594383E+0000
  2.270695E+0000 -3.650872E-0001
  2.704269E+0000 -1.631758E-0001
 -9.620275E-0001 -1.180339E+0000
 -1.798634E+0000 -3.858248E+0000
 -9.058834E-0001 -2.284917E+0000
  1.813499E-0001 -5.403205E-0002
 -3.434033E-0001  1.561190E+0000
  8.275001E-0001  1.417936E+0000
 -9.867701E-0003 -4.052782E-0001
  7.934374E-0001 -1.370954E+0000
 -9.256156E-0002 -3.134230E-0001
  1.284698E-0001  2.869305E-0001
 -2.657051E-0001 -2.250894E+0000
  2.300005E+0000 -1.097766E+0000
  1.347776E+0000  4.082497E-0001
  3.491049E-0001 -5.090197E-0001
 -1.958690E-0001 -1.925327E+0000
  2.216380E+0000 -2.186304E+0000
  1.785243E+0000  8.543871E-0001
 -5.857982E-0001 -2.565784E-0001
 -1.440416E-0001  7.697192E-0001
  5.525859E-0001  1.088083E+0000
 -1.021166E+0000  9.455971E-0001
 -4.165990E-0001  3.593967E-0001
  2.074449E-0001  4.615923E-0002
  7.607290E-0001  6.788372E-0001
  1.425949E+0000 -6.419447E-0001
 -6.095816E-0001  1.977901E+0000
 -2.313417E+0000  1.857895E+0000
 -1.595320E+0000  1.084419E+0000
  1.254540E+0000  6.532960E-0001
  7.451587E-0001  1.767546E+0000
  3.767620E-0001 -9.009290E-0001
  7.293554E-0001  9.471760E-0001
  3.938844E-0001  7.637801E-0001
  1.855319E+0000  1.202502E-0001
  1.702600E+0000  8.277396E-0001
  1.629004E+0000  8.648340E-0002
 -3.002841E-0003 -1.045681E+0000
  1.334369E-0001 -6.763336E-0002
 -4.240322E-0001  2.276673E-0001
  1.684919E+0000  5.963493E-0001
  9.057649E-0001  1.552266E+0000
 -3.701310E-0001  2.049262E+0000
 -5.342334E-0001  7.090847E-0001
  1.523347E+0000  8.388875E-0001
  7.098494E-0001 -6.278168E-0001
 -1.192537E+0000  8.603808E-0001
 -1.324050E+0000  2.193174E+0000
 -1.422244E-0001  4.120421E-0001
  1.408518E+0000  9.432619E-0001
  8.102856E-0001  1.540181E+0000
 -1.895990E-0001  2.249781E+0000
 -1.350335E+0000 -9.093495E-0002
 -2.855315E-0001  2.518782E-0001
  1.146526E+0000  2.449991E+0000
 -7.549937E-0001  1.009275E-0001
 -8.017885E-0001 -3.967128E-0001
  8.909099E-0001 -1.157288E+0000
  1.412955E+0000  1.960448E+0000
 -9.900366E-0002  1.400604E+0000
 -7.312693E-0001 -6.187601E-0001
  1.248945E+0000 -7.620574E-0001
 -8.091624E-0002 -5.816808E-0001
 -5.224730E-0001 -9.598854E-0001
  2.384087E-0001 -4.209359E-0001
 -3.138291E-0001 -1.236292E+0000
  2.589999E-0002 -2.875199E-0001
  3.839618E-0001 -2.448829E-0001
 -1.302581E-0001  1.152625E-0002
 -1.234553E-0001  1.907918E+0000
  3.762807E-0001 -5.842379E-0001
  1.387507E+0000 -9.569834E-0001
 -4.119589E-0001 -8.676199E-0003
 -1.353785E+0000  6.413858E-0002
 -1.846648E+0000 -8.848493E-0001
  1.242298E+0000 -1.578015E+0000
 -2.495121E-0001 -9.162506E-0001
 -1.316607E+0000  2.418565E-0001
 -2.956690E-0001  9.067500E-0002
  1.330407E+0000  2.123378E+0000
 -2.322092E+0000  2.171805E+0000
 -2.988112E+0000  1.758301E+0000
 -1.773594E+0000  2.312114E+0000
  6.531572E-0001  1.299819E+0000
  4.049454E-0002  1.402894E+0000
  3.451202E-0001  2.836631E+0000
 -2.085120E+0000  1.294518E+0000
  8.372295E-0001 -6.350686E-0001
  2.180657E+0000  3.166376E-0001
  1.301561E+0000 -1.268052E-0001
  1.269060E+0000 -3.372115E-0001
 -1.135352E+0000  1.506352E+0000
 -1.247574E+0000  1.297413E+0000
 -7.054665E-0001 -8.023358E-0001
  3.438674E-0001  6.841094E-0001
  1.190844E+0000  1.736349E+0000
 -1.078092E+0000  1.904792E+0000
 -1.608830E+0000 -9.479827E-0001
  7.445881E-0001 -4.667065E-0001
  2.009511E+0000 -1.678394E+0000
  2.992769E+0000  3.851997E-0001
  2.052874E-0001 -1.359760E+0000
 -6.265718E-0001 -4.656870E-0001
 -1.286333E+0000 -1.715557E+0000
  2.072137E+0000 -7.129357E-0001
  1.369206E+0000  1.411894E+0000
 -1.322114E+0000  4.373088E-0001
 -7.197568E-0001  6.881131E-0001
  4.003113E-0001 -2.955188E-0001
  5.569278E-0001 -7.699796E-0001
  3.394150E-0001 -2.932278E+0000
  1.528108E+0000 -2.188780E+0000
  1.424110E+0000 -1.355164E+0000
 -2.224399E+0000 -3.811308E+0000
  1.191565E+0000 -2.097752E+0000
  1.330048E+0000 -1.619565E+0000
  6.663068E-0001 -1.665617E+0000
  2.327325E-0001  6.052727E-0001
 -2.508566E+0000 -1.335262E+0000
 -1.743735E+0000 -2.254711E+0000
  2.738811E+0000 -1.390501E+0000
  4.885451E-0001 -5.722638E-0001
 -2.472411E+0000 -1.277409E+0000
 -2.624224E+0000 -1.196703E+0000
  9.826355E-0002 -1.921374E+0000
  2.653067E+0000 -7.919222E-0001
 -3.538512E-0001  1.316624E+0000
 -3.275776E+0000  2.117930E-0001
  1.497373E-0001 -4.341467E-0002
  4.387226E+0000  2.007650E+0000
  5.233985E-0001  1.695085E-0001
 -8.360460E-0001 -7.339360E-0001
  1.521312E+0000 -2.241734E-0002
  9.406917E-0001 -2.465520E-0001
 -1.095619E+0000  9.786554E-0001
 -4.526394E-0001 -9.186946E-0001
  1.420513E+0000 -1.282162E+0000
 -3.141005E-0001  3.719763E-0001
 -6.365141E-0001  3.357326E-0001
 -1.012795E+0000  3.239483E-0001
 -3.730495E-0001  2.971887E-0001
  5.445876E-0003  1.356690E+0000
 -1.035665E+0000 -1.598242E+0000
  1.510712E+0000 -2.000826E+0000
  8.045475E-0001  2.848819E-0001
  9.494265E-0001 -8.699519E-0002
 -1.046806E+0000 -9.363324E-0002
  9.149341E-0003 -2.468893E+0000
  4.596785E-0001  8.180385E-0002
 -8.453329E-0001  1.570198E+0000
 -1.374508E+0000  2.143196E+0000
  5.442478E-0001  8.051033E-0001
  7.921425E-0002 -6.388532E-0001
  2.046289E+0000 -1.158228E+0000
 -9.653919E-0001  9.210645E-0001
 -1.902808E+0000 -2.652876E-0001
 -3.565727E-0001 -1.347809E+0000
  3.215766E+0000 -2.667455E-0002
  1.068222E+0000 -4.325318E-0001
 -1.110009E+0000  7.686646E-0001
 -2.213077E-0001  1.429639E+0000
  7.506198E-0001  1.675323E+0000
  8.854217E-0001  1.430327E+0000
  7.005291E-0001  5.873520E-0001
  1.294774E+0000  1.641379E+0000
  3.210134E-0002  8.697279E-0001
 -2.702187E+0000 -7.214248E-0001
  6.510916E-0001 -2.004695E+0000
  1.746606E+0000  1.497590E+0000
 -2.127960E+0000  2.329724E+0000
 -5.650731E-0001 -1.541490E+0000
  3.705161E+0000 -1.038747E+0000
  3.204224E+0000  1.756541E+0000
 -2.548377E+0000  3.078842E+0000
 -1.549445E+0000  1.311906E-0001
  1.590455E-0001  1.040444E+0000
  9.708797E-0002  1.737750E+0000
  2.350582E-0001 -3.370937E-0001
  1.121285E+0000 -4.811541E-0001
 -3.297887E-0001  3.513575E-0001
  9.123195E-0002  8.719984E-0001
 -2.306229E-0001  1.002396E+0000
  1.620159E+0000  5.552124E-0001
  3.102540E+0000  1.062767E+0000
  1.720883E+0000  1.490168E+0000
 -3.821544E-0002  2.326569E-0001
 -7.159152E-0001 -5.635795E-0001
 -7.615904E-0001 -1.887491E+0000
  1.925288E+0000 -2.078604E+0000
  1.412126E+0000 -2.495173E-0001
  2.430991E-0002  5.023426E-0001
 -2.185788E+0000 -5.412212E-0001
 -1.227258E+0000 -1.065057E+0000
  2.820451E+0000  1.173876E-0001
  2.468577E+0000 -1.129533E+0000
  1.918343E+0000 -1.339503E-0001
 -1.075038E+0000 -9.755529E-0001
  3.226613E-0002 -9.113082E-0001
  1.769764E+0000 -2.746200E-0001
  1.103687E+0000  7.503522E-0001
 -1.417503E+0000  3.732579E-0001
  6.770572E-0001 -6.763361E-0001
  2.199367E+0000 -1.273469E+0000
 -7.191537E-0001  5.524318E-0001
 -1.485894E+0000  5.747582E-0001
 -7.689204E-0001  1.213803E+0000
 -8.216775E-0001  5.262795E-0001
  5.141120E-0001  9.333844E-0001
 -3.604470E-0001  1.554225E+0000
  1.206838E+0000  1.695520E+0000
  4.147377E-0001  1.068988E+0000
 -2.731909E-0001 -1.284252E+0000
 -2.128576E-0001  4.346038E-0001
 -1.116135E+0000  1.661449E+0000
 -2.792157E-0002  1.289450E+0000
 -1.341699E+0000 -3.380665E-0002
 -3.853924E-0001  2.235469E+0000
  1.505210E+0000  3.047203E+0000
  2.449963E+0000  5.602780E-0001
  9.523957E-0001  7.033804E-0001
 -2.360462E+0000  1.754514E-0001
 -1.777170E+0000 -2.206896E+0000
 -1.613527E-0002 -1.636855E+0000
  2.709222E+0000 -4.115393E-0001
  1.346085E+0000  1.092574E+0000
 -1.826560E+0000 -2.163501E-0001
 -3.601561E+0000 -7.953208E-0001
 -1.879293E-0001 -2.278038E+0000
  9.323075E-0001 -1.455570E+0000
  6.336530E-0001 -1.174432E-0001
  8.609480E-0001 -1.134316E-0001
 -8.928467E-0001  9.768531E-0001
 -2.007897E-0001 -1.566470E+0000
  1.660505E-0001  2.191249E-0001
  1.737403E+0000  5.495446E-0001
  1.954853E+0000  2.178617E+0000
 -1.171122E+0000  4.867196E-0001
 -1.551558E+0000  1.414992E+0000
 -7.915994E-0001  1.933145E+0000
  1.043543E+0000  1.317327E+0000
  1.554101E+0000  1.394042E+0000
 -1.011846E+0000  2.101844E+0000
 -1.467727E+0000 -1.891150E-0001
 -8.829862E-0002 -1.961849E-0001
 -5.299529E-0001  2.240631E-0001
  3.530442E-0001  1.015283E+0000
 -1.756331E+0000  1.225171E+0000
  3.226297E-0001 -1.158746E+0000
  1.151846E+0000 -4.776056E-0001
  1.940148E+0000  1.494788E+0000
 -6.092600E-0001 -7.788936E-0001
 -1.635260E+0000 -4.780799E-0001
 -8.658952E-0001 -1.456093E+0000
  3.566481E-0001 -5.911003E-0001
 -9.548225E-0001 -2.186659E-0001
 -2.855895E-0001 -1.961022E+0000
  4.425872E-0002 -1.602423E-0001
  1.751104E+0000  8.157983E-0001
  1.037399E-0001 -3.407393E-0001
 -3.265507E-0001 -5.588308E-0001
 -9.670536E-0001 -1.372698E+0000
 -7.291011E-0001 -1.055792E+0000
 -2.386699E+0000 -2.210029E+0000
 -3.085906E+0000 -1.523161E+0000
 -1.698951E+0000 -3.391125E+0000
  1.741268E+0000 -5.112741E-0001
  3.498761E+0000  8.403830E-0001
  2.231433E+0000 -2.064344E-0001
 -3.806965E-0001 -6.976249E-0001
  5.068567E-0001 -3.915183E-0001
 -1.374314E-0001  2.428850E+0000
 -2.052870E-0001  1.137777E+0000
 -7.717899E-0001  3.032159E+0000
  1.012026E+0000  7.378712E-0001
  1.661698E+0000  1.161756E+0000
  7.112171E-0001 -7.302296E-0001
  2.687410E+0000  9.000412E-0001
  8.944272E-0001  2.657428E+0000
 -1.648123E+0000  1.642062E+0000
 -1.594763E+0000  6.343573E-0001
  2.690784E+0000  7.292141E-0001
  1.252022E+0000  7.804523E-0002
 -1.863273E+0000  2.003917E-0001
 -1.100765E+0000 -9.708484E-0001
  1.036661E+0000 -4.558700E-0002
 -2.374008E-0001 -4.981462E-0002
 -1.445415E+0000 -4.547310E-0001
 -7.371072E-0001 -7.746224E-0001
 -2.611785E-0001 -2.089849E+0000
  1.044538E+0000 -9.746456E-0001
 -1.740652E-0001  7.598859E-0001
 -2.393676E+0000 -1.633192E+0000
 -2.429919E+0000 -1.823015E+0000
  8.376744E-0001 -1.926994E+0000
  3.169969E+0000  2.272534E-0001
  1.012884E-0001  9.018014E-0001
 -2.573311E+0000 -3.141429E-0001
 -2.843629E+0000 -1.930314E+0000
  1.341280E+0000 -3.290927E+0000
  1.909027E+0000 -1.261936E+0000
 -3.083338E-0001 -1.349626E+0000
 -9.154317E-0001  2.189372E-0001
  2.872943E-0001  1.959751E-0002
  1.178276E+0000  7.717761E-0001
 -3.238412E-0002  6.619464E-0001
 -1.825168E-0001  1.463885E+0000
  7.728731E-0001  1.133281E+0000
 -4.725157E-0001 -3.717923E-0001
  7.409093E-0001  9.561909E-0001
  1.116610E+0000  1.863638E+0000
  1.538103E+0000  2.522828E-0001
  1.853083E+0000  8.948147E-0001
  1.443776E+0000  1.228720E+0000
 -2.435979E-0001  1.547903E+0000
  2.262136E-0001 -7.368365E-0001
  2.416193E-0001 -2.443044E-0001
 -3.237939E-0001  8.473923E-0001
 -6.600857E-0001 -1.642109E+0000
  1.549922E-0001 -1.879504E+0000
  2.931087E+0000  6.830478E-0001
 -3.125079E-0002  2.468084E+0000
 -1.284880E+0000  1.735764E+0000
 -1.998888E+0000 -4.157520E-0001
  8.063618E-0001 -9.238650E-0001
  1.032945E+0000  6.199724E-0001
 -1.739397E+0000  5.966499E-0001
 -1.826083E+0000  5.221614E-0001
  3.500746E-0001  2.552521E-0001
  6.158715E-0001  1.014470E-0001
  1.949191E+0000  3.667303E-0001
 -1.266774E+0000  1.309280E+0000
 -1.574112E+0000  1.260503E+0000
  5.595517E-0001 -1.020253E+0000
  1.780115E+0000  8.757163E-0001
  2.328247E-0001  1.522812E+0000
 -2.900511E+0000 -5.697005E-0001
 -1.264701E-0001 -3.781317E-0001
  9.365443E-0001 -1.796706E+0000
 -1.683647E+0000 -1.802678E+0000
 -1.646796E+0000  6.065322E-0002
 -5.959304E-0001  1.626514E-0001
  2.018911E+0000 -5.309569E-0001
  3.298214E-0001  1.695384E+0000
 -1.278490E+0000  2.153895E+0000
 -1.238020E+0000  1.699420E+0000
 -1.545326E+0000  2.524985E+0000
 -1.671827E+0000 -2.565691E-0001
 -6.086522E-0001  1.629988E-0001
  2.212207E+0000 -6.890836E-0005
  7.352844E-0001  6.453471E-0001
 -3.698761E-0001 -5.017473E-0001
 -2.068444E+0000 -1.006725E+0000
  6.786617E-0001 -7.274281E-0002
  2.930702E+0000  6.464629E-0001
  7.583145E-0001 -4.563186E-0001
  1.021077E+0000 -1.282292E+0000
  1.486332E-0001 -1.375427E-0001
 -2.299657E-0001 -5.985028E-0001
  7.304264E-0001 -2.225031E+0000
  3.607044E+0000 -1.942261E-0001
  7.731956E-0001  7.911599E-0001
  6.935629E-0001  1.466720E+0000
  1.710027E+0000  1.251321E+0000
 -1.040715E-0001  1.264145E+0000
  1.527014E+0000  2.628712E-0001
  2.941078E-0001  2.621674E+0000
 -1.397417E+0000  4.969154E-0003
 -2.252949E-0001 -1.917465E+0000
  1.183476E+0000 -1.505634E+0000
 -1.466172E-0002 -1.960081E+0000
 -5.705436E-0001 -1.165039E+0000
 -1.592643E+0000 -2.785247E-0001
  1.180136E+0000  2.794992E-0001
  2.874127E-0002  8.732735E-0002
  3.828194E-0001  4.291617E-0001
  1.155523E+0000  5.070996E-0001
 -1.573882E+0000 -1.557823E+0000
 -4.293038E-0001  8.085515E-0001
  4.741710E-0001 -1.326145E-0001
  2.755577E+0000 -2.275085E-0001
  1.019435E+0000 -9.484095E-0001
 -4.089611E-0001 -6.361239E-0001
 -6.312252E-0001  3.264935E+0000
 -9.037750E-0001  7.167367E-0001
 -1.166772E+0000 -1.311910E+0000
 -8.114754E-0001 -1.386904E+0000
 -1.852664E+0000 -2.845836E+0000
 -4.426391E-0001 -1.022640E+0000
  2.246987E-0001  8.086345E-0001
  2.604079E-0001  2.193958E-0001
  5.102102E-0002 -1.042762E+0000
  1.768104E+0000 -2.019812E-0001
  2.412740E+0000  5.040810E-0001
 -2.655371E+0000  7.089683E-0001
 -1.081680E+0000 -3.846894E+0000
  9.355586E-0001 -1.984332E+0000
  1.177900E+0000  4.700352E-0001
  8.972251E-0001  1.311740E+0000
 -1.080643E+0000  1.145530E+0000
 -1.549305E-0001 -3.024055E-0001
 -2.474543E-0001 -2.630387E-0001
  1.520097E-0001  4.057592E-0001
 -1.600161E+0000 -4.099193E-0001
  4.884311E-0001 -1.940014E-0001
  2.693980E+0000 -1.595606E+0000
  3.024796E+0000 -1.248054E+0000
 -1.793565E+0000  1.378102E+0000
 -1.956738E+0000  1.085263E+0000
 -1.313545E+0000  1.366302E+0000
  2.088465E+0000 -6.279817E-0001
  1.632402E+0000  1.617456E+0000
 -5.355682E-0001  9.037628E-0001
 -1.312880E+0000 -1.171319E+0000
  7.321555E-0001 -1.678617E+0000
  9.683264E-0001 -2.212291E+0000
  3.819837E-0002 -7.690921E-0001
  1.135723E+0000 -1.287470E+0000
  1.272067E+0000 -7.517658E-0001
  1.295496E+0000 -4.558851E-0001
 -9.608924E-0001 -4.918371E-0001
 -2.476121E+0000 -6.553958E-0001
 -2.693877E+0000 -6.685987E-0001
  8.140252E-0001  1.731219E-0002
  2.365355E+0000  1.594339E+0000
 -1.664265E+0000  2.107546E+0000
 -2.732383E+0000  1.080975E-0001
 -1.029074E-0001  6.068750E-0001
  1.658162E+0000 -6.159260E-0001
  6.927929E-0001 -7.306476E-0001
  6.324416E-0001 -4.795081E-0001
 -7.920708E-0001 -1.154676E+0000
  1.336332E+0000  4.257801E-0001
  1.506133E+0000  2.742853E+0000
 -5.470573E-0001  2.512964E-0001
 -1.327164E+0000 -1.506700E+0000
  1.119951E+0000 -6.437219E-0002
 -1.470630E+0000  5.901470E-0001
 -5.581603E-0001  3.728518E-0001
 -5.675061E-0001  2.316431E+0000
 -1.952420E+0000  3.696069E-0001
  8.121664E-0001 -2.951409E-0001
  7.494141E-0001  1.017666E+0000
 -1.665736E-0001  1.420869E+0000
  5.605778E-0002 -2.367822E-0001
  1.161440E+0000  2.735706E-0001
  2.312370E+0000  8.653946E-0001
 -2.586020E-0001  8.018259E-0001
 -1.469363E+0000  3.663735E-0001
 -2.712574E+0000  2.995818E-0001
  1.757390E-0001  1.236704E+0000
  2.978051E+0000  3.008595E-0001
 -7.328952E-0001 -1.989959E+0000
  2.001653E+0000 -2.054267E+0000
 -1.064753E+0000 -5.370608E-0002
 -1.159388E+0000 -1.851175E-0001
 -3.443947E-0001 -2.204653E+0000
  2.053076E+0000 -4.764797E-0001
  1.266124E+0000  1.796282E-0001
  3.154810E-0001  2.488618E-0001
  1.518606E-0001  9.280247E-0001
 -5.058012E-0001 -1.153218E+0000
 -3.868577E-0001 -1.122135E+0000
  4.760375E-0001  5.655593E-0001
 -1.718526E-0001  2.241948E+0000
 -6.283691E-0001  1.855144E+0000
  5.461994E-0001  1.171741E+0000
  7.983796E-0001  1.201966E+0000
  3.576273E-0003 -1.138788E+0000
  9.124977E-0001 -2.260188E-0002
 -1.539495E+0000  1.043283E-0001
 -2.254521E+0000 -1.780089E+0000
  5.374983E-0001 -1.969229E-0002
 -8.747055E-0002  1.545232E+0000
 -2.691747E-0002  1.824025E+0000
 -1.004480E+0000  4.209104E-0002
 -7.387551E-0001  3.821278E-0001
 -1.284589E+0000  2.477693E-0001
  3.227355E-0001  4.175709E-0001
  2.954919E-0001  1.068279E+0000
 -1.803658E+0000  4.016731E-0001
 -9.425628E-0001 -1.792137E-0001
 -1.370984E+0000  8.600413E-0002
  1.895387E-0001 -7.490396E-0001
  1.065816E+0000  2.002516E-0002
 -1.210617E+0000  2.828951E+0000
 -1.825695E+0000  1.803221E+0000
  8.393696E-0001  2.642997E-0002
  2.256122E+0000  9.171951E-0001
 -3.850515E-0003  4.478770E-0001
 -5.527646E-0001 -1.949192E-0001
  2.107030E+0000  1.203055E+0000
  2.077711E+0000  2.012638E+0000
 -2.199691E-0001  1.799539E-0001
 -5.824550E-0001  1.393338E+0000
 -1.442325E+0000  5.682384E-0001
  4.417358E-0001 -1.175684E+0000
  2.386798E+0000 -1.900519E+0000
  2.148195E+0000 -1.002494E+0000
  5.099019E-0001 -1.738096E+0000
 -2.140499E+0000 -2.152847E+0000
  5.220707E-0001 -1.358355E+0000
  1.231205E+0000  1.884824E+0000
 -1.027739E+0000  3.137345E-0001
 -5.326182E-0001  6.105675E-0002
  2.036276E+0000  1.287847E+0000
  3.887508E-0001  9.752183E-0001
 -2.444375E-0001 -7.929981E-0002
 -2.215850E-0001 -3.755937E-0001
  7.647623E-0001 -3.637021E-0001
  1.151905E+0000  9.546593E-0001
 -1.830365E+0000 -4.867729E-0001
 -1.310917E+0000  8.152394E-0001
  1.955183E+0000 -1.184265E+0000
  2.270035E+0000 -7.878914E-0001
 -1.700378E-0002 -7.745969E-0001
 -1.321374E+0000 -2.562067E-0001
 -1.441677E-0001 -9.981594E-0001
 -1.318438E+0000  4.774884E-0001
 -1.273729E+0000 -2.241779E-0001
 -1.949164E+0000  3.094055E+0000
 -2.746530E+0000  3.751245E+0000
  5.562899E-0002  5.703580E-0001
  3.887887E-0001  1.980359E+0000
 -9.173543E-0001  3.210477E+0000
 -2.302392E+0000  9.752481E-0002
 -1.572490E+0000 -2.201366E+0000
  1.467390E+0000 -1.243425E+0000
  3.187112E+0000  2.795282E+0000
 -4.134093E-0001  1.296902E+0000
 -1.593944E+0000  3.613144E-0001
 -1.204903E+0000  6.368652E-0001
 -5.645472E-0001 -3.912745E-0001
  2.579634E+0000  2.620786E-0001
  1.136294E+0000 -5.272971E-0001
  1.034563E+0000 -1.031115E+0000
  5.085413E-0001 -6.263641E-0001
 -1.025826E+0000 -1.696395E+0000
 -2.329548E+0000 -2.823176E+0000
 -1.422267E+0000 -3.214321E+0000
  8.555429E-0001 -3.022045E+0000
 -5.812036E-0001 -2.817105E+0000
 -7.990260E-0002 -1.788313E+0000
  7.555959E-0001 -1.335301E+0000
 -1.187059E+0000 -2.174048E+0000
 -8.068364E-0002  1.888091E-0001
  1.085104E+0000  9.239921E-0001
 -5.556215E-0001 -2.441109E+0000
  5.081650E-0003 -2.576824E+0000
  1.025224E+0000 -1.519157E+0000
  1.411372E-0001 -2.159048E-0001
 -3.209277E-0001 -1.532995E+0000
  2.240025E-0002 -2.830728E+0000
 -1.356502E-0001 -1.897722E+0000
 -7.896408E-0001 -1.423221E+0000
 -2.421222E+0000  1.376162E+0000
 -2.569567E+0000  3.014171E+0000
 -2.935078E+0000  3.025121E+0000
  6.199608E-0001  5.793946E-0001
  3.667969E+0000  7.491623E-0001
  8.275398E-0001  3.661532E+0000
 -3.707235E+0000  8.454100E-0001
 -2.007401E+0000  7.634615E-0001
  1.134863E+0000 -6.126741E-0001
  1.674234E+0000  2.057977E+0000
 -2.417178E-0001  1.426224E+0000
  1.741613E+0000  1.354194E-0001
  1.133087E+0000  1.852591E+0000
  2.263586E-0001 -3.104091E-0001
 -1.509475E+0000 -1.468190E+0000
  8.940999E-0001  1.915783E-0001
  2.255427E+0000  2.987504E+0000
  2.984971E-0001  2.688546E+0000
 -8.389931E-0001  4.311359E-0001
  1.302250E+0000 -1.403625E+0000
 -3.359183E-0001 -1.281073E+0000
  5.984054E-0001 -1.879438E+0000
 -7.854158E-0001 -1.935797E+0000
  2.645508E-0001 -1.268965E+0000
  6.297803E-0001 -5.776104E-0001
  1.931443E+0000 -2.223320E+0000
  7.215910E-0001 -7.913805E-0001
 -9.318272E-0001 -4.757169E-0001
 -3.438849E-0001 -1.749384E+0000
  1.272277E+0000 -2.633675E+0000
 -6.668075E-0001 -2.650723E+0000
 -2.294197E+0000 -1.963436E+0000
 -1.196289E+0000  2.366149E-0001
  6.650617E-0001  3.755868E-0001
  5.677885E-0001  1.348053E-0001
 -1.384867E-0001  1.310180E+0000
 -1.158668E+0000  2.579683E+0000
 -1.051495E+0000  5.572024E-0001
  4.564497E-0001  1.343959E+0000
 -6.834672E-0001 -8.956085E-0001
  1.033463E+0000 -2.821369E-0001
  1.877851E+0000  1.781155E+0000
 -2.369335E+0000  2.318739E+0000
 -3.210621E+0000  7.439889E-0001
  1.826937E+0000 -3.460909E-0001
  2.577529E+0000  2.540798E+0000
 -7.974706E-0001  2.018127E+0000
 -9.550506E-0001  2.275458E-0001
 -4.957418E-0001  1.394139E+0000
  1.488128E+0000  1.922294E+0000
 -1.224038E+0000 -4.602664E-0001
 -4.776767E-0001 -8.205965E-0001
  3.054726E-0001 -2.265882E+0000
  1.173540E-0001 -2.709803E-0001
 -9.737834E-0002 -1.799840E+0000
 -1.669897E+0000 -1.147132E+0000
 -3.344879E+0000 -9.285056E-0001
 -1.218510E+0000  4.188259E-0001
  2.035628E+0000  4.800264E-0001
  2.797673E+0000  1.002716E+0000
 -3.937117E-0001  2.435602E+0000
 -2.402462E+0000  1.993819E+0000
 -6.956496E-0001 -6.437738E-0001
  2.757516E+0000 -1.566731E-0001
  5.258717E-0001  1.710661E+0000
 -4.240054E-0001 -2.104315E+0000
  1.165661E+0000 -2.479839E+0000
  2.454951E+0000 -9.936423E-0001
 -8.407522E-0001 -4.142728E-0001
 -1.940006E+0000  7.999735E-0001
 -2.672551E+0000 -1.149796E+0000
  6.874895E-0001 -4.932873E-0001
  2.493863E+0000  2.284689E+0000
  2.407961E-0001  1.355705E+0000
 -1.729650E+0000 -2.093816E-0002
 -1.746883E+0000  3.961197E-0001
  2.353968E+0000 -1.489495E+0000
  1.157644E+0000 -8.005064E-0001
  1.510403E+0000  1.155803E+0000
 -1.971548E+0000 -2.222138E-0001
 -1.015538E+0000 -1.869557E+0000
  4.716266E-0001 -1.249629E+0000
  1.151114E+0000  9.012771E-0001
  1.935458E+0000  9.044597E-0002
  1.363650E+0000  1.208739E+0000
  1.352416E+0000  1.429725E+0000
  5.437889E-0001  1.739278E+0000
 -1.837055E+0000  1.966975E+0000
 -4.033651E+0000 -5.285033E-0001
  6.137948E-0001 -2.125223E+0000
  1.513685E+0000 -1.426444E+0000
 -2.699956E-0001 -3.513416E-0001
  1.346907E+0000 -4.743019E-0001
  4.612840E-0001  1.659348E+0000
 -6.114929E-0001  3.406325E+0000
  1.683526E-0001  1.445755E+0000
  7.290869E-0001  1.978659E+0000
 -7.932443E-0001  1.317817E-0001
  5.346367E-0001 -1.101695E+0000
  1.422497E+0000  4.797419E-0001
  2.427371E-0001 -6.734216E-0001
 -1.489142E+0000  1.212828E-0001
  4.907854E-0001 -1.204345E+0000
  1.371255E+0000 -1.549456E+0000
 -1.860415E-0001 -4.130727E-0001
 -2.152238E+0000  1.930074E-0001
 -1.262160E+0000 -2.696467E-0001
  1.687732E+0000  4.843543E-0001
  1.352899E+0000  1.259412E-0001
 -6.901371E-0001  6.917262E-0002
 -1.291909E+0000 -4.239711E-0001
  2.554078E-0001  1.756589E+0000
 -1.323882E+0000 -2.391752E-0001
 -2.371113E+0000  2.855731E-0001
 -4.102645E-0001 -3.275711E-0001
 -2.142369E-0001 -6.900689E-0001
 -6.283777E-0001 -1.068459E+0000
 -1.191334E+0000 -1.894079E+0000
  3.569207E-0001 -7.889049E-0001
 -3.489003E-0001 -1.345402E+0000
  2.503811E+0000 -1.750671E+0000
  3.308828E+0000 -2.447263E+0000
 -5.308310E-0001 -1.621392E+0000
 -4.365906E-0001 -2.360518E+0000
 -1.499469E+0000  9.030520E-0003
 -2.131280E+0000 -2.627136E+0000
  1.116586E+0000 -2.041401E+0000
  2.422996E+0000 -7.917585E-0001
 -2.063951E-0001  1.078665E+0000
 -1.160548E+0000  9.725904E-0001
  9.386527E-0001 -1.369815E+0000
 -1.249648E-0001 -1.421033E+0000
  4.355595E-0001 -7.845102E-0001
  4.247763E-0001 -1.650891E-0001
 -4.692921E-0001  4.664801E-0001
  2.907402E-0001  1.230882E+0000
 -4.806110E-0001  5.646136E-0001
 -5.087251E-0001  5.247240E-0001
  4.153145E-0001  7.904850E-0002
  1.838861E+0000  1.978712E+0000
 -4.058225E-0001  7.868013E-0001
 -9.197563E-0001  7.350940E-0001
  3.495161E+0000 -8.725776E-0002
  1.325600E+0000  1.928518E+0000
 -7.102495E-0001  1.365519E+0000
 -2.526003E-0001  1.874283E+0000
  5.554598E-0001  1.231846E+0000
 -5.831374E-0001  5.159607E-0001
  1.146553E+0000  9.016140E-0001
  5.613424E-0001 -1.026616E+0000
 -3.885436E-0001 -4.169911E-0001
  1.563958E-0001 -4.976543E-0002
 -5.468724E-0001 -1.016376E+0000
  8.161601E-0001  2.258668E+0000
 -1.073117E+0000  1.075410E+0000
  2.520077E+0000  4.113884E-0001
  8.156207E-0001  2.152306E+0000
 -7.964158E-0001  2.587602E+0000
  6.311016E-0002  1.801960E+0000
 -3.488918E-0001 -4.745079E-0001
  1.394252E+0000 -1.344482E+0000
  5.637117E-0001 -1.602540E-0001
 -4.803682E-0001 -1.635038E-0001
 -2.813976E+0000  4.057794E-0001
  5.739459E-0001 -6.145324E-0002
 -3.024899E-0001  1.644443E+0000
 -2.569936E+0000  7.832110E-0001
 -1.121134E-0001  1.802377E+0000
  5.023503E-0002  1.142708E+0000
  2.899149E+0000 -1.063895E+0000
  1.468737E+0000 -4.095296E-0001
  7.624207E-0002 -1.810792E+0000
 -1.540090E+0000 -1.482121E+0000
 -8.242638E-0002 -8.583569E-0001
  5.437327E-0001 -7.154908E-0002
 -1.307596E+0000  2.124320E-0001
 -2.375931E+0000 -4.938059E-0001
 -7.656569E-0001 -1.598830E+0000
  1.623807E+0000 -1.423875E-0001
 -3.328397E-0001  4.761045E-0001
  1.440983E-0001 -5.078419E-0001
 -1.606273E+0000  5.701072E-0001
  1.502353E-0002  6.425457E-0001
  1.375264E+0000  5.920257E-0001
  1.857827E+0000  3.194277E+0000
 -1.330388E+0000  3.877283E-0002
  1.249744E+0000 -2.582339E+0000
  1.902307E+0000 -1.876220E+0000
  1.690820E+0000 -1.335696E+0000
  5.897920E-0001 -2.561258E+0000
  1.989086E+0000 -2.035254E+0000
  1.546394E-0001 -1.330317E+0000
  1.868776E+0000 -1.196837E+0000
 -8.949635E-0002  7.315766E-0001
 -1.733590E-0001  8.243298E-0001
 -1.613115E+0000  8.172281E-0001
 -5.228831E-0002 -1.128418E+0000
  2.012193E+0000 -1.537276E-0001
  2.019831E+0000  8.803789E-0001
 -2.921732E+0000  1.713811E+0000
 -3.934379E+0000 -1.718620E-0001
 -1.379300E+0000 -1.018178E+0000
  1.463074E+0000 -1.318196E+0000
  1.204659E+0000  7.214247E-0002
 -1.891135E+0000 -5.355880E-0001
 -3.094758E+0000 -8.789448E-0001
 -1.034422E-0001  9.374458E-0001
  1.150540E+0000  8.745262E-0001
 -1.006277E+0000 -3.376658E-0001
  1.016969E+0000 -1.319437E+0000
  1.848997E+0000  3.468490E-0001
 -1.020201E+0000  1.136209E+0000
 -1.135594E+0000 -2.470757E+0000
  6.266802E-0001  8.696675E-0001
 -7.869096E-0001  8.301512E-0001
 -7.454024E-0001 -1.010437E+0000
  2.301137E+0000 -1.230265E+0000
  9.901049E-0001  1.017080E+0000
 -1.030962E+0000  3.864066E-0001
 -8.097236E-0001  1.086625E+0000
  2.641894E-0001  5.575931E-0001
 -1.642940E+0000  6.344120E-0001
 -5.558680E-0001 -5.564841E-0001
  5.396970E-0001 -1.264003E-0001
  2.319481E+0000  1.126231E-0002
  3.567990E+0000 -1.310669E+0000
  1.215334E+0000  6.198243E-0001
 -3.527888E-0001  4.970645E-0001
 -9.862072E-0001 -1.768660E-0001
 -2.642524E+0000 -7.919078E-0002
 -1.544929E+0000  2.799913E-0001
 -5.848931E-0001  2.270055E-0001
  8.808683E-0001  1.301295E-0002
  1.292709E+0000 -6.085954E-0001
  3.034906E+0000 -6.732951E-0001
  1.604988E+0000 -2.215441E-0001
 -3.068151E+0000 -2.053540E+0000
 -3.624583E+0000 -2.245584E+0000
  1.211118E+0000  1.145200E-0001
  2.841793E+0000  1.911174E-0001
 -4.348997E-0001  1.624019E+0000
 -1.245095E+0000  4.178532E-0001
  1.064023E+0000 -9.049427E-0001
  1.410177E+0000  6.040575E-0001
  8.355200E-0001 -3.408571E-0001
  6.355805E-0001  2.123790E+0000
  9.984140E-0001  6.243484E-0001
  8.561879E-0001  4.881762E-0001
 -5.093299E-0001  2.669526E+0000
 -1.130238E+0000  1.148393E+0000
  3.074462E-0001  7.993128E-0001
  1.678991E+0000  1.055534E+0000
  2.758361E-0001 -3.890386E-0001
 -5.727843E-0001 -1.022827E+0000
  1.776539E+0000 -5.251108E-0002
  2.650480E-0002 -1.028674E+0000
 -2.159924E-0001 -3.250443E-0001
  3.969450E-0001  1.195030E+0000
 -1.256514E+0000  1.729934E+0000
 -1.366637E+0000 -1.602639E+0000
  1.015023E+0000 -1.855719E+0000
  3.448848E+0000 -6.229121E-0001
 -1.398150E-0001 -1.150878E+0000
 -2.942430E+0000 -1.081522E+0000
 -1.790401E+0000 -1.569735E+0000
 -8.142488E-0002 -1.244725E+0000
  1.035730E+0000  7.895949E-0001
  2.318360E-0001  2.721008E+0000
 -2.188368E+0000  1.556243E-0001
  1.486963E-0001  9.877308E-0002
  3.533985E+0000  5.960806E-0001
  1.756843E+0000  7.686443E-0001
  3.655942E-0001 -8.909279E-0001
 -1.147185E+0000 -8.225910E-0001
  5.476594E-0001 -1.341436E-0001
 -9.437786E-0001 -1.430140E-0001
 -2.375385E+0000  1.450940E+0000
 -1.479316E+0000 -4.390100E-0002
  8.041791E-0001  1.135656E+0000
 -1.557702E-0001 -1.207575E+0000
  9.524522E-0001 -9.620293E-0001
  9.782129E-0001 -2.286927E+0000
  1.577207E+0000 -1.918371E+0000
 -8.471042E-0001 -7.058581E-0001
 -2.283678E+0000 -1.038475E+0000
 -1.460223E-0001 -1.472455E+0000
  1.603344E+0000 -6.348439E-0002
 -8.471637E-0001  3.358530E-0001
 -2.695105E+0000  1.165530E+0000
 -1.879164E-0001  9.428994E-0001
  1.566211E-0001  1.769232E-0001
 -5.879240E-0002  1.762022E+0000
 -6.126486E-0001  1.032348E+0000
  7.450490E-0001  1.315306E+0000
  1.338816E+0000  1.572399E+0000
  2.240443E-0002  1.529871E+0000
  1.487597E+0000 -3.989313E-0001
  1.261236E+0000 -1.277291E+0000
  2.235903E-0001 -2.884353E+0000
 -5.496633E-0001 -2.463439E+0000
  2.411015E-0001  1.140215E-0001
 -1.386722E+0000  4.127622E-0001
 -2.527993E+0000  9.611603E-0001
  4.087667E-0001  4.743438E-0001
  3.821348E-0001  6.993593E-0001
 -3.919748E-0001  2.489754E+0000
 -4.367475E-0001  1.781018E+0000
  8.225531E-0001  1.009658E+0000
 -1.946240E-0001 -1.435527E+0000
 -9.525292E-0001 -8.786724E-0001
 -1.018259E+0000 -9.311933E-0001
  1.492272E-0001 -3.015875E+0000
 -1.026195E-0001 -2.509848E+0000
 -2.291256E+0000  4.305483E-0003
 -7.390483E-0001  1.919357E+0000
  2.824876E+0000  2.533384E+0000
  1.500205E+0000  3.992230E-0001
  3.790534E-0001  1.534009E-0002
  1.735635E+0000  2.375661E+0000
  2.380558E-0001  1.567999E+0000
 -9.542934E-0001  1.426286E+0000
 -3.731740E-0001  5.788661E-0001
  1.336305E+0000  2.275930E+0000
 -6.598912E-0001  3.306526E-0001
  1.396937E+0000  1.825734E-0001
  2.569669E-0001 -6.698853E-0001
 -2.520185E-0001 -7.372520E-0001
  2.439858E+0000 -1.249653E+0000
  2.099868E+0000 -6.230979E-0001
 -1.076208E+0000 -1.081469E-0001
 -3.498720E+0000 -5.942390E-0001
 -6.898606E-0001 -1.294177E+0000
  1.605481E+0000 -3.206314E-0002
  2.529280E+0000  7.314814E-0001
  1.249511E+0000  2.976781E-0001
 -1.412580E+0000 -5.375569E-0001
 -1.629757E+0000 -1.594474E+0000
  1.197677E+0000  1.745913E-0001
  4.354875E-0001  1.890500E+0000
 -1.504269E+0000 -2.424550E-0001
  4.948212E-0001 -1.311995E+0000
  1.268502E+0000  1.753967E-0001
 -4.571825E-0001  1.738706E+0000
 -3.767832E-0002 -8.532397E-0001
  8.601309E-0001 -3.201916E-0001
  1.460458E+0000  2.034254E-0001
 -7.511820E-0001  1.405545E+0000
 -6.811930E-0001  1.984393E+0000
 -1.700562E+0000  2.024541E+0000
 -1.184930E+0000  2.410398E+0000
  1.167219E+0000  2.098813E+0000
  1.009301E+0000  8.688149E-0001
 -4.989284E-0002  7.283059E-0001
 -1.605220E+0000 -5.511750E-0001
  1.481879E+0000  1.257390E+0000
  2.981249E+0000 -3.521271E-0001
  4.670500E+0000  7.854867E-0001
  7.001306E-0001 -1.868268E+0000
  3.431258E-0001 -1.612313E+0000
  4.463735E-0001 -1.201618E+0000
  1.732120E+0000 -8.291637E-0001
 -1.427027E+0000  9.443488E-0001
  1.372049E+0000  5.184797E-0001
  1.194198E+0000  1.136647E+0000
 -7.121859E-0001  7.607971E-0001
 -4.516903E-0001 -7.224539E-0001
 -2.043502E-0001 -1.927616E+0000
  3.556729E-0001 -4.979261E-0001
 -9.116770E-0001 -8.450478E-0001
 -1.286901E+0000 -9.847295E-0001
 -3.031108E-0001 -7.105625E-0001
  1.001018E+0000 -1.111248E-0001
 -3.109565E-0002  2.286127E-0001
 -8.482251E-0001  1.196820E+0000
  2.025503E+0000  7.732296E-0001
  4.809845E-0001 -4.898145E-0001
  6.009490E-0001 -1.128723E+0000
  1.439551E+0000 -1.104946E+0000
 -1.286153E+0000  1.488050E+0000
 -2.501620E+0000 -8.075131E-0001
 -9.911516E-0001 -1.094811E+0000
 -1.235388E-0001  1.737389E-0001
 -2.954068E-0001 -1.975698E+0000
 -2.244844E-0001 -2.570504E+0000
 -1.292935E+0000 -1.736011E+0000
 -7.809327E-0001 -2.128862E+0000
 -1.360058E-0001 -1.707208E+0000
  6.617268E-0002 -1.038975E+0000
  1.008721E+0000  4.889647E-0001
 -5.347102E-0001 -2.436990E-0001
 -1.026206E+0000 -1.152938E+0000
 -1.539151E+0000 -1.253714E+0000
 -2.614223E+0000  3.119492E-0001
 -6.385203E-0001 -8.877185E-0001
  5.719940E-0001  2.332277E-0001
  4.503918E-0001 -4.413185E-0001
 -2.745810E-0001 -4.372668E-0001
  1.925094E+0000  3.885390E-0001
  1.372156E+0000  1.597153E-0001
 -1.795752E+0000 -4.128308E-0001
 -4.198959E-0001 -1.187824E-0001
  1.448837E+0000 -5.618030E-0001
  2.165517E+0000 -1.200195E+0000
  2.205525E+0000  3.148709E-0001
  1.170513E-0001  1.771688E+0000
 -1.591829E+0000  1.207469E+0000
  5.397581E-0001 -1.868856E-0001
 -8.488404E-0001  2.357131E+0000
  3.427381E-0001  1.484199E+0000
  9.960239E-0003 -1.546730E-0002
  2.866922E+0000  1.103554E+0000
  2.163778E+0000  2.147217E+0000
 -1.820098E+0000  1.474030E+0000
 -1.945972E+0000  2.290079E-0001
 -5.516581E-0003  1.085534E+0000
  1.708383E+0000 -5.099168E-0001
  2.938375E+0000 -6.325316E-0001
 -8.554527E-0001  9.281592E-0001
 -3.860463E+0000  2.313372E+0000
 -1.446261E+0000  3.390253E-0001
  2.601208E-0001  5.805899E-0001
  1.276586E+0000  1.266706E+0000
  1.980023E-0001 -1.080986E-0001
 -2.603652E+0000 -6.018251E-0001
 -5.979201E-0001 -2.412935E+0000
 -1.336542E+0000 -2.291581E+0000
  6.675711E-0001 -1.728498E+0000
 -5.721752E-0002 -1.075956E+0000
  5.639855E-0001 -1.295884E+0000
  7.316226E-0001 -7.981067E-0001
 -2.380850E-0002 -7.001439E-0001
  8.571567E-0001 -6.728636E-0002
  1.591447E+0000 -4.433457E-0001
 -2.144596E+0000 -1.810977E+0000
 -5.353150E-0001 -1.734967E-0001
 -1.283538E+0000 -9.079078E-0001
  6.680743E-0001 -4.178122E-0001
 -1.525268E+0000  1.967997E+0000
 -1.400876E+0000  1.865729E+0000
 -1.110139E+0000  5.417502E-0001
 -1.386167E+0000 -3.395111E-0001
  1.685165E+0000 -9.999059E-0001
  1.077520E+0000 -9.412381E-0001
  1.437140E+0000  4.707322E-0001
 -1.504316E+0000  6.960938E-0001
 -1.252539E+0000  9.333403E-0001
  1.308507E+0000  9.207669E-0001
 -8.054330E-0001  9.227208E-0001
 -6.015206E-0001  4.806096E-0001
 -1.030316E+0000 -2.930231E-0001
  1.570983E+0000  1.536843E+0000
  2.804101E-0001  9.381688E-0001
 -3.111879E+0000  4.450446E-0001
 -9.471286E-0001 -1.822152E-0001
 -2.161654E+0000 -2.740178E-0001
 -5.575580E-0001  1.473289E+0000
 -1.634129E-0001  1.615962E+0000
 -1.167955E+0000  7.590768E-0001
 -8.035248E-0001  1.819561E+0000
 -1.542021E+0000  2.090781E+0000
 -1.882512E+0000  1.331414E+0000
  7.394425E-0001  1.310159E+0000
  1.984949E+0000  1.578053E+0000
  1.157295E+0000  1.943941E-0001
  1.108380E+0000  4.667068E-0001
  4.767312E-0001 -2.323985E+0000
  4.439094E-0001 -8.002915E-0001
  3.350299E-0001 -4.287527E-0001
 -6.793506E-0001 -1.325818E+0000
  1.295681E+0000 -1.412450E+0000
 -6.318354E-0001 -1.676238E+0000
 -7.362128E-0001 -5.800944E-0001
 -1.058807E+0000  1.121634E+0000
 -3.520618E-0001  1.149734E+0000
 -4.895662E-0001  2.472011E+0000
 -1.632690E+0000  1.879536E+0000
  2.707901E-0001  1.635062E+0000
 -6.099914E-0001  2.131432E+0000
 -1.130925E+0000  1.201414E+0000
 -1.743579E+0000 -9.260114E-0001
  1.361138E+0000 -2.525633E+0000
  2.436517E+0000  3.195575E-0001
  6.212542E-0001  1.709043E+0000
 -1.489147E+0000  1.588164E+0000
 -5.640766E-0001  5.407683E-0001
 -8.717311E-0001  1.635031E-0001
  1.384353E+0000  2.123230E+0000
  6.960560E-0001  1.220091E+0000
 -1.575334E-0001 -1.046338E-0001
 -2.688571E+0000 -1.215761E+0000
 -7.147019E-0001 -1.765543E+0000
  1.415535E+0000 -1.131600E+0000
  3.398688E+0000  4.562967E-0001
  5.016040E-0001  1.032619E-0001
 -1.633315E+0000 -1.540564E+0000
 -2.130836E+0000 -1.195831E+0000
 -2.355137E+0000  9.753339E-0001
  4.706494E-0001  9.779354E-0001
  1.815756E+0000  2.857286E+0000
  1.268316E+0000  2.750709E-0001
  1.008581E+0000  5.063821E-0001
  2.469337E-0001  8.179812E-0001
 -1.218851E+0000 -3.822117E+0000
  1.834516E+0000 -2.253742E+0000
 -1.055104E+0000  1.692610E+0000
  2.804086E-0001  1.560985E+0000
  2.700685E-0001  6.180196E-0001
  1.317625E+0000  6.426403E-0001
  6.453528E-0001  1.829840E+0000
 -7.337838E-0001  7.920936E-0001
  3.860310E-0001 -1.204705E+0000
  1.208211E+0000 -2.056779E+0000
  4.117736E-0001 -9.419974E-0001
 -3.065307E-0001  9.364850E-0001
 -1.599233E+0000 -6.231858E-0001
 -9.046050E-0001 -1.674341E+0000
  1.229789E-0002 -1.211289E+0000
  6.593347E-0001  5.111127E-0001
 -7.574255E-0001 -2.015727E-0001
  2.406250E+0000  6.308180E-0001
  1.135675E+0000  2.304687E+0000
 -2.210740E+0000  1.062493E+0000
 -4.355518E+0000  2.204846E+0000
 -9.714249E-0001  3.950072E-0001
  1.495479E+0000  7.071332E-0001
  4.398740E-0001  1.986065E-0001
  1.450318E+0000  1.064355E+0000
  5.452011E-0001  1.163122E+0000
 -2.422878E+0000  1.942406E-0001
 -4.449773E-0001 -2.231772E+0000
  7.707591E-0001 -5.250750E-0001
  1.643290E+0000 -8.152352E-0001
  2.405583E-0001 -2.101439E-0001
  2.405334E-0001 -3.846215E-0001
  1.787342E-0001  1.347367E+0000
 -5.385070E-0001  2.937982E+0000
 -6.476947E-0001  1.882077E+0000
  2.666794E-0002  1.589414E+0000
 -8.715282E-0001  9.339760E-0001
 -2.366971E-0001  2.004998E-0001
  3.270421E+0000 -9.713268E-0002
  9.206818E-0001  7.008734E-0001
 -1.355735E+0000  1.147766E+0000
 -3.748632E-0001 -1.165032E+0000
  2.364370E+0000 -1.810884E+0000
  1.247264E+0000 -2.537068E-0001
 -1.491718E+0000 -1.311623E+0000
  4.267711E-0001 -1.254745E+0000
 -4.880693E-0001 -5.905376E-0001
  4.516871E-0002  7.214602E-0002
  8.540029E-0001  1.141187E+0000
  1.025093E+0000  1.716698E-0001
 -1.065099E+0000  4.381789E-0001
 -7.350676E-0001  2.007454E+0000
 -1.570902E+0000  6.778098E-0001
 -1.699603E+0000  8.688519E-0001
 -8.678317E-0002 -6.284669E-0001
  3.507416E+0000 -1.037571E+0000
  2.328961E+0000  1.365753E+0000
 -2.748375E+0000  2.021981E+0000
 -2.940132E+0000  3.893905E-0001
  1.178033E+0000 -5.707785E-0001
  1.468877E+0000  1.197072E+0000
  5.444818E-0001  5.343896E-0001
 -4.901484E-0001 -4.556340E-0001
  4.567019E-0002  1.978132E-0001
  3.484245E-0001  2.039199E-0001
  5.106392E-0001  1.690040E-0001
  1.269538E+0000 -3.413053E-0001
  1.148781E+0000 -1.532990E+0000
  9.505511E-0001  2.809749E-0001
  6.451130E-0001 -1.110972E-0001
 -1.323744E+0000 -2.905030E+0000
 -5.551251E-0001 -1.363890E+0000
 -1.840780E+0000 -1.651726E+0000
 -8.649813E-0001 -2.952970E+0000
  2.625617E+0000 -2.042112E+0000
  3.334023E+0000  1.386293E-0001
  1.675918E-0001 -8.793910E-0001
 -1.545511E-0001 -2.100147E+0000
  1.192495E+0000 -1.984819E+0000
  1.093194E+0000 -1.220790E+0000
 -2.021368E+0000  3.475427E-0001
 -1.799440E+0000 -1.103086E+0000
  1.782029E+0000 -1.577732E+0000
  2.134141E+0000  9.435056E-0002
 -8.915730E-0001  6.479665E-0001
 -9.967177E-0002  5.058135E-0002
  2.224797E-0001  3.783270E-0001
  1.277814E+0000 -1.867938E-0001
  1.501354E+0000 -4.812714E-0001
  3.132212E-0001  7.369283E-0001
  5.727860E-0001  2.882756E-0002
 -4.583920E-0001  1.045597E+0000
 -5.344434E-0001  1.210727E+0000
  9.400754E-0001  2.009323E+0000
  1.183538E+0000  8.508865E-0001
  7.395591E-0001 -1.310768E+0000
 -1.229967E+0000 -3.224629E-0001
 -9.946597E-0001 -3.274227E-0001
  8.560984E-0001  1.515428E-0001
  6.246616E-0001  1.325745E+0000
 -1.667979E+0000  3.229490E-0001
  7.630807E-0001  7.930472E-0001
  2.125683E+0000 -5.894275E-0001
  5.130245E-0002  1.342510E-0001
  4.034986E-0001 -4.749408E-0001
 -4.783601E-0002 -1.962155E+0000
  1.640694E+0000 -1.581046E+0000
 -5.468539E-0001  5.517612E-0002
 -1.880436E+0000  5.817358E-0001
 -1.687242E+0000 -1.905816E+0000
 -1.977007E+0000 -2.288926E+0000
 -6.475107E-0001 -1.213245E+0000
  7.184145E-0001 -2.464474E+0000
  1.920902E+0000 -3.018665E+0000
 -5.858083E-0001 -1.832136E+0000
 -1.058743E+0000 -7.479983E-0001
  5.359012E-0001  4.569774E-0002
  9.194601E-0001  1.989840E+0000
 -1.548778E+0000  1.770391E+0000
 -1.025671E+0000 -1.409860E-0001
  1.184166E+0000  3.538416E-0001
  2.776557E-0001 -1.418560E+0000
  2.318421E+0000 -1.238784E+0000
  7.999368E-0001  3.477101E+0000
  4.173337E-0001  1.166286E+0000
  1.294118E+0000 -1.923444E-0001
  1.272745E+0000 -1.164679E+0000
  3.332696E-0002 -6.298670E-0001
 -7.065603E-0002 -1.025708E+0000
  2.539863E-0001  3.009397E-0001
 -1.545415E+0000 -6.320443E-0001
 -1.290548E+0000 -1.556258E+0000
 -9.064766E-0001  1.279553E+0000
  3.477308E-0001  2.086041E+0000
  1.664642E+0000  1.213885E+0000
  6.605997E-0001  1.083571E+0000
  1.715144E+0000  6.717048E-0001
  3.768435E+0000 -1.204378E+0000
  1.367433E+0000 -2.845404E-0001
 -3.885386E-0001  3.774242E-0001
  2.680046E-0001 -1.243397E+0000
 -2.326660E-0001 -7.182757E-0001
 -2.201480E-0002 -3.259446E-0001
  1.416549E+0000  9.369057E-0001
 -2.026879E+0000  1.444425E+0000
 -7.194383E-0001 -5.178463E-0001
  5.767756E-0001  1.404970E+0000
  1.794354E+0000  9.256842E-0001
 -9.001986E-0003  1.524638E+0000
 -1.576624E+0000 -1.270033E+0000
  2.313150E-0001  1.009111E+0000
 -5.017536E-0001  3.138750E+0000
 -9.133010E-0001  1.137791E+0000
  2.066335E+0000  8.834554E-0002
  2.628896E+0000  4.961717E-0001
  1.632504E+0000  2.065406E+0000
 -4.452982E-0001  1.731434E+0000
 -5.843455E-0001  6.781634E-0001
  2.048753E+0000 -9.617887E-0001
  3.587705E+0000  7.409380E-0001
 -2.252589E+0000  2.463031E+0000
 -2.342588E+0000  1.715091E+0000
 -1.476255E+0000 -1.872264E-0001
 -8.264282E-0002 -3.741723E-0001
  1.306453E+0000  6.708548E-0001
  5.568632E-0001  1.480885E+0000
  3.554089E-0001 -3.429802E-0001
  9.468452E-0001 -3.119728E+0000
 -8.012270E-0001 -3.938354E-0001
 -1.782228E+0000 -3.582138E-0001
  1.500295E-0001  1.659188E+0000
 -7.379601E-0001  2.352269E-0001
  2.122046E-0001 -3.687828E-0001
  2.177204E+0000  1.291757E-0001
  8.485293E-0002  6.971494E-0001
 -1.532380E+0000  1.805842E-0001
 -1.722884E+0000 -2.466405E+0000
  1.591062E+0000 -1.863187E+0000
  2.126030E+0000 -1.659876E+0000
 -2.274820E+0000 -9.381655E-0002
 -2.221581E+0000 -1.670342E+0000
  8.318754E-0001 -1.805258E+0000
 -3.030590E-0001  9.497763E-0002
 -1.363150E+0000 -3.495056E-0002
 -6.216005E-0001 -1.392690E+0000
  1.567800E+0000  2.025640E-0001
  1.333588E+0000  3.231611E-0001
 -1.084964E+0000  1.061665E+0000
 -5.718912E-0001  1.331206E+0000
  6.828365E-0001  2.114899E+0000
 -1.872113E+0000  1.075668E+0000
  6.620237E-0001 -1.524566E-0001
  8.567464E-0001 -2.270243E-0001
  3.778363E-0001  8.644988E-0001
 -3.396088E-0001 -5.083086E-0001
 -8.654417E-0001 -4.318159E-0001
  1.061461E+0000 -9.439713E-0001
  1.091036E+0000 -7.771579E-0001
 -1.152311E+0000  7.302646E-0001
 -1.110737E+0000 -4.563778E-0001
  3.368818E-0001  2.229206E-0001
 -1.771532E+0000 -4.058094E-0001
 -5.273230E-0001  3.235521E-0001
 -1.957577E+0000 -1.797123E+0000
  1.874669E+0000  6.780180E-0001
  2.384293E+0000  9.781560E-0001
  1.023556E+0000  1.328170E+0000
  2.313576E+0000  1.643509E+0000
  6.667090E-0001 -6.308705E-0001
 -9.549235E-0001 -1.252040E-0001
 -1.177091E+0000 -9.123459E-0001
  6.702978E-0001 -1.128302E+0000
  2.355294E-0001 -1.740760E+0000
  6.144184E-0001 -2.089017E+0000
  3.525812E-0001 -1.506578E+0000
  3.924190E-0001 -2.131606E+0000
  3.194936E-0001 -7.055098E-0001
 -5.065502E-0001 -4.293049E-0001
 -2.534952E+0000  2.469507E+0000
 -5.848212E-0001  7.219142E-0003
  1.785212E+0000 -5.045882E-0001
  1.467170E+0000 -8.463688E-0002
  1.795210E-0001  1.767295E+0000
 -7.967770E-0001  1.286457E+0000
 -7.115566E-0001  4.981228E-0001
  2.238395E+0000  2.157457E-0001
  2.024091E+0000  6.260362E-0001
 -8.377497E-0002  1.116255E+0000
 -1.923532E+0000 -7.293563E-0001
  2.025029E+0000 -4.630482E-0001
  1.808330E+0000  5.553880E-0001
 -1.045427E+0000  3.632457E+0000
  6.561334E-0001  7.238170E-0001
  7.960128E-0001 -3.160343E-0002
  2.368016E+0000  1.995372E+0000
  1.751315E+0000  3.744682E-0001
 -1.256681E+0000  3.740441E-0001
 -1.078026E+0000  2.171574E+0000
 -7.548328E-0001 -8.475494E-0001
  1.492165E+0000  9.170567E-0001
 -7.620517E-0002  8.012832E-0001
 -6.712886E-0001  2.828862E-0001
  1.202509E+0000  7.814093E-0001
 -1.959300E+0000  2.325497E+0000
 -2.254762E+0000  1.973299E-0001
  2.167572E+0000 -4.727470E-0001
  2.699475E+0000 -1.652193E+0000
 -6.988671E-0001 -5.286467E-0001
 -4.775948E-0001  5.689509E-0002
 -1.664415E+0000 -1.175801E+0000
 -1.545261E-0002  5.028719E-0001
  1.258948E+0000  2.456619E+0000
  4.185010E-0001  1.433709E+0000
 -1.042263E+0000  1.757742E+0000
 -4.473694E-0003 -8.388007E-0001
  2.462312E+0000 -1.062197E-0001
 -1.126515E-0001 -5.774612E-0001
 -4.781174E-0001 -1.671417E+0000
  1.093666E+0000 -3.029736E-0001
  7.953767E-0001 -5.958050E-0001
 -1.544381E+0000 -2.009824E-0001
  5.964479E-0001  3.590004E-0001
  2.153199E+0000  2.405245E-0001
  8.152179E-0001  7.478473E-0001
 -3.779897E+0000  1.752783E+0000
 -4.673058E-0001  1.074366E+0000
  1.791444E+0000  2.553567E-0001
  6.780435E-0001  2.313889E-0001
 -1.013672E+0000  4.951573E-0001
 -3.318548E-0001 -2.961719E-0001
  1.217652E+0000 -1.034807E+0000
  1.579959E+0000 -1.154609E+0000
 -1.112589E+0000 -3.033359E-0001
  5.188780E-0002  1.317902E+0000
 -7.018183E-0002  4.317363E-0001
  4.791100E-0001  1.985565E+0000
  1.342653E+0000  7.375788E-0001
  1.427239E+0000 -4.713665E-0001
  1.427701E+0000 -1.057863E+0000
  4.516698E-0001 -6.024776E-0001
 -8.601223E-0001 -3.793297E-0001
 -1.235344E+0000 -9.268777E-0001
  1.787087E-0001 -1.071479E+0000
  6.411595E-0001  7.205372E-0001
  1.121572E+0000  1.315102E+0000
 -1.259511E-0001  2.858543E-0001
 -2.595969E-0002 -9.488015E-0001
  3.267424E-0001 -6.440741E-0001
 -1.723143E+0000 -3.095555E+0000
  2.490449E-0001 -9.568014E-0001
  7.029721E-0001 -7.459156E-0001
 -3.887244E-0003  7.720876E-0001
 -3.462480E-0001 -3.073708E-0001
 -1.437759E+0000 -1.554066E+0000
 -1.045563E+0000  6.855782E-0001
 -5.963659E-0001  6.991334E-0001
  2.915435E+0000  5.637148E-0001
 -2.696395E-0001  1.527487E+0000
 -9.911666E-0001  3.205918E+0000
  2.732643E-0001  4.420948E+0000
  1.305135E+0000 -2.458940E-0001
  2.012806E+0000 -2.022344E-0001
 -1.653407E-0002  2.099231E+0000
 -1.191712E+0000  3.279396E+0000
 -2.344302E-0001  1.606044E+0000
  8.094385E-0001  3.054375E-0001
  2.345252E+0000 -1.456153E+0000
  2.998524E+0000  7.747401E-0001
  1.209980E+0000  4.145858E-0001
 -3.291398E+0000  9.938884E-0001
 -1.634659E-0001  6.139290E-0001
 -1.975101E+0000  2.025511E-0001
 -1.236353E+0000 -1.674059E+0000
  6.691469E-0001 -2.594042E-0001
  2.557108E+0000  7.625638E-0001
  1.358139E+0000 -2.467588E-0001
 -4.140903E-0001 -2.005645E-0001
  7.314272E-0001  1.608158E+0000
 -1.230982E+0000  8.965710E-0001
 -9.748510E-0001 -3.227411E-0001
  6.241702E-0001  2.341026E-0003
  4.223579E-0001  2.348117E+0000
  4.565885E-0001  1.261781E+0000
  2.026933E+0000  2.044740E+0000
 -8.105164E-0001  7.449109E-0001
 -4.653152E-0001 -2.983440E-0001
  1.141181E+0000 -1.660552E+0000
 -5.566968E-0001 -1.128008E+0000
 -2.095726E+0000 -3.992708E-0001
  5.395269E-0001  1.688181E+0000
 -5.022736E-0001  2.198660E+0000
  1.252214E+0000 -7.650764E-0002
  2.070031E-0001 -8.957633E-0001
 -1.458532E+0000 -1.210372E+0000
 -9.391751E-0001 -2.293210E+0000
 -2.114642E-0001 -1.544382E+0000
  8.344205E-0001 -1.617519E+0000
  1.472292E+0000 -2.929416E-0001
  1.319154E+0000  7.259213E-0001
 -6.309933E-0001  1.335403E+0000
 -4.749658E-0001  1.204776E+0000
  1.802459E-0001  4.443236E-0001
  9.388805E-0001 -6.876842E-0001
 -3.781108E-0001 -2.220960E+0000
 -8.950038E-0001 -3.820529E+0000
 -8.882250E-0001 -2.953290E+0000
 -2.117479E+0000 -1.061413E+0000
 -1.522363E+0000 -4.704701E-0001
 -1.666768E-0001 -2.819268E+0000
  1.196789E+0000 -2.279464E+0000
 -5.515437E-0001 -1.822342E+0000
 -6.037937E-0001 -3.567127E+0000
 -2.218721E+0000 -1.940048E+0000
 -2.515054E+0000 -2.443646E+0000
 -1.499796E+0000 -1.517657E+0000
 -1.815523E+0000  1.448514E+0000
 -1.886932E+0000  9.666060E-0001
 -1.024225E+0000 -7.873240E-0001
  9.236796E-0002 -5.527515E-0001
  9.959160E-0001 -3.090251E-0001
  9.205709E-0001 -9.762867E-0001
  6.362030E-0001 -1.257714E+0000
  1.455017E-0001 -2.314809E+0000
  6.450306E-0001 -6.625724E-0001
 -9.310094E-0002  7.495589E-0001
 -1.072752E+0000 -2.762376E-0001
 -4.425969E-0001  4.867074E-0002
  9.697224E-0001 -1.064072E+0000
  1.154299E-0001 -3.184546E-0002
 -5.870772E-0001 -3.398174E-0001
  1.276661E+0000  2.168027E-0001
  1.115536E-0001  1.830711E+0000
 -1.208385E+0000  2.244411E+0000
 -1.076683E+0000  1.152031E+0000
  1.279940E+0000  1.119190E+0000
  1.227417E+0000  2.097751E+0000
 -1.484215E+0000  2.315977E-0001
 -4.230221E-0001  1.334502E+0000
  2.994873E-0001  1.551498E+0000
 -6.410963E-0001  1.160368E+0000
 -2.141837E-0001  3.955426E-0001
  3.505866E-0001  1.258666E+0000
  8.178676E-0001  1.734063E+0000
 -5.150147E-0001 -3.708883E-0001
  1.583789E+0000 -2.005292E+0000
  3.645020E+0000  8.223621E-0001
 -7.608357E-0002  1.694040E+0000
 -1.556323E+0000 -1.832443E-0001
 -6.284190E-0001 -1.546170E+0000
  2.180467E+0000  4.555608E-0001
 -8.135946E-0001 -1.032950E+0000
 -6.618778E-0001  9.052009E-0001
 -7.657826E-0001 -1.023806E+0000
  8.075501E-0001  4.500320E-0002
  4.641869E-0001 -9.561717E-0001
  3.758499E+0000 -2.218781E+0000
 -7.755383E-0002 -3.200841E+0000
 -1.885047E+0000 -3.485930E+0000
 -1.219348E+0000 -2.979775E+0000
 -2.099746E+0000 -9.378264E-0001
 -2.223419E+0000 -1.138127E+0000
  3.569429E-0001 -9.209343E-0001
 -5.343976E-0001 -4.124351E-0001
  2.700856E-0001 -1.430551E+0000
 -1.486829E+0000  2.919965E-0001
 -1.878976E+0000  3.286398E-0001
 -1.760283E+0000  1.483795E-0001
  5.156696E-0001 -4.011700E-0001
 -7.409989E-0001  2.833760E-0001
 -4.329610E-0001  1.355347E+0000
  5.396602E-0001  2.059375E+0000
  7.578677E-0002  1.181572E-0001
 -2.607209E-0002 -5.003983E-0001
  3.130799E+0000  6.837283E-0002
 -1.774671E-0001  9.854026E-0001
 -1.458370E+0000  3.878203E-0002
  1.184817E+0000 -9.425381E-0002
  4.962624E-0001  1.978364E-0001
 -8.239817E-0001 -1.945171E-0001
  5.753433E-0002 -8.746958E-0001
  1.336528E+0000  1.484198E+0000
 -3.471594E+0000  1.198363E+0000
  5.133526E-0001 -1.688904E+0000
  1.192234E+0000 -1.855529E+0000
  1.632293E+0000  1.880680E-0002
 -5.355123E-0001 -3.351784E-0001
  2.310629E+0000 -1.526552E-0001
  4.140553E-0001  1.932576E+0000
  8.285253E-0001 -2.814839E-0001
  7.470318E-0001 -7.754241E-0001
  1.002861E+0000 -1.337517E+0000
 -9.656707E-0001  6.862783E-0001
  5.499501E-0001  2.956902E-0001
  3.119635E-0001  7.949472E-0001
  1.574145E-0001  1.544424E-0001
  6.336687E-0001  3.947527E-0001
  1.049329E+0000  2.222923E-0001
  2.407975E-0001  1.296674E+0000
 -1.141097E+0000 -7.781801E-0001
 -1.156081E+0000 -1.254370E-0001
  1.533022E+0000 -5.628713E-0001
 -8.218197E-0001 -3.680875E-0001
 -1.974036E-0001 -1.276089E+0000
 -3.467944E-0001  1.974231E+0000
 -1.363253E+0000  1.331574E+0000
 -3.628589E-0001  1.586513E+0000
  2.467886E-0001  4.858342E-0001
 -2.639380E-0001  4.739641E-0001
  1.240299E+0000 -6.653298E-0001
  8.764794E-0001  5.100501E-0001
  1.387599E+0000  2.204287E-0001
  1.569777E+0000 -6.237922E-0001
 -9.758907E-0001  1.118981E+0000
  4.457881E-0001  6.477087E-0001
  3.008053E+0000 -4.545861E-0001
  3.022692E+0000 -2.862029E-0001
 -3.900752E-0001 -7.254349E-0001
  3.591244E-0001 -2.339684E+0000
  2.127360E+0000 -2.568833E+0000
  1.947504E+0000 -1.748414E+0000
 -3.474886E-0001  1.940704E-0001
  3.353862E-0001  6.717377E-0001
 -1.793361E+0000  1.005435E+0000
  1.486856E+0000  1.040042E+0000
  2.032450E-0001 -1.803757E-0001
  1.574542E+0000 -3.759874E-0001
 -1.553584E+0000  1.731609E+0000
 -6.359014E-0001  1.503575E+0000
  8.034892E-0001 -3.170979E-0001
  3.671188E+0000  1.966050E+0000
 -4.606941E-0001  1.104487E+0000
  6.469741E-0002  4.450722E-0001
 -8.475789E-0001  5.400238E-0002
  1.650467E+0000 -1.193635E+0000
  1.339341E+0000 -4.422431E-0001
 -5.326744E-0001  1.300390E+0000
  4.436575E-0002  2.886523E-0001
  4.344139E-0001 -1.655916E+0000
  1.244134E+0000 -3.469800E+0000
  2.882585E+0000  4.359102E-0001
 -1.346280E+0000  3.819084E-0001
 -3.687583E+0000 -7.576692E-0001
 -1.393056E+0000 -2.478814E+0000
  5.221990E-0001 -1.344714E+0000
  9.745524E-0001 -2.340498E+0000
  2.095088E+0000 -2.835672E+0000
  1.167758E+0000 -2.127187E+0000
 -1.956952E+0000 -1.474208E+0000
  5.770611E-0001 -6.486901E-0002
  8.953010E-0002 -4.103376E-0001
  6.013842E-0001 -7.353353E-0002
  2.501052E-0001  5.208407E-0001
  3.755684E-0003 -9.544589E-0001
 -6.379797E-0001  7.163347E-0001
 -3.847178E-0001  1.482604E+0000
  4.388939E-0001  1.746006E+0000
  1.622228E+0000  1.431720E+0000
  1.538475E+0000  1.355945E+0000
 -2.238443E-0001  4.282174E-0001
 -2.183798E+0000  1.296818E+0000
  2.303041E+0000  1.792170E+0000
 -1.681898E+0000  1.458758E+0000
 -6.970129E-0001  1.347511E-0001
 -2.052538E+0000 -1.051907E+0000
 -4.331765E-0001 -1.899408E+0000
  8.434145E-0001 -3.645991E-0001
 -1.527634E-0001  4.500403E-0001
 -3.154378E-0001  4.840061E-0001
 -7.476509E-0001  3.257322E-0001
 -8.329639E-0001 -2.330171E-0001
  5.207853E-0002 -6.986516E-0001
 -2.017768E-0001  1.481417E+0000
  4.925877E-0001  1.234002E+0000
 -1.464825E+0000  2.809880E+0000
 -1.174794E+0000  1.380608E+0000
  2.299510E+0000 -4.898917E-0002
  2.573988E+0000  2.027436E+0000
 -7.468132E-0001  1.258704E+0000
 -1.652972E+0000  1.050180E-0001
  1.890228E-0001 -9.229657E-0001
  2.089916E+0000 -8.877774E-0001
  1.591504E+0000  2.320893E-0002
 -1.256727E-0001 -1.126007E-0001
 -1.210002E+0000 -6.396395E-0001
 -1.423980E+0000 -1.311046E+0000
  1.444193E+0000 -1.559871E+0000
  1.503539E+0000 -8.997980E-0001
 -3.592643E-0001 -4.732955E-0001
 -1.744752E+0000 -9.260195E-0001
 -1.718437E+0000  9.345443E-0002
  3.603213E-0001 -1.578922E-0001
 -5.153145E-0001  4.638855E-0001
  7.833925E-0001  4.056032E-0001
  4.552078E-0001  1.061111E+0000
 -1.392389E+0000  1.049770E+0000
 -3.045679E-0001 -5.604937E-0002
  1.347365E+0000 -9.974752E-0001
  4.423721E-0001 -1.827839E-0001
  1.139558E+0000 -4.928570E-0001
  4.408300E-0001 -7.462606E-0001
 -1.717976E-0001 -9.355597E-0001
 -1.725905E+0000 -1.246881E-0001
 -1.869975E+0000  4.459496E-0001
  1.132861E+0000 -1.326857E+0000
  3.324012E+0000  4.928500E-0001
  7.482278E-0001  6.891261E-0001
 -4.928485E-0001 -1.605950E+0000
 -2.586976E-0001 -2.621287E+0000
  4.304402E-0001 -1.641027E+0000
 -2.390963E+0000 -2.133709E-0001
 -8.029625E-0001  6.435610E-0001
 -1.057564E+0000  6.500316E-0001
 -1.262409E-0001  1.429232E+0000
  1.970575E+0000  4.198675E-0001
  1.049380E+0000 -1.495645E+0000
  2.357122E+0000  5.465638E-0001
  1.130274E+0000  2.346007E+0000
 -1.014045E+0000  6.077310E-0001
 -3.841456E-0001 -1.769972E+0000
 -4.719154E-0001 -2.739194E+0000
 -4.698124E-0001 -3.032978E+0000
  2.148982E+0000 -7.033486E-0001
  3.445966E-0001  1.545275E+0000
 -6.220582E-0001  1.178369E+0000
 -1.416439E+0000 -1.555653E+0000
  2.160760E+0000 -3.630809E-0001
  2.519577E+0000  6.364468E-0001
 -6.622566E-0001  6.396505E-0001
 -1.478672E+0000 -2.519821E+0000
  1.247775E+0000 -1.181776E+0000
  8.586725E-0001 -7.219528E-0001
 -1.028914E+0000 -8.360358E-0001
 -2.471518E+0000  1.654366E-0001
 -2.135800E+0000 -1.045564E-0001
  2.211464E+0000  3.726933E-0003
  3.334465E+0000 -7.765917E-0001
  1.482638E+0000 -1.289215E+0000
 -1.107940E+0000 -5.881376E-0001
 -2.812249E+0000 -6.387843E-0001
 -2.483188E+0000 -9.177307E-0002
  1.177546E+0000 -1.634308E+0000
  2.678191E+0000 -1.142733E+0000
 -1.284221E+0000  3.901748E-0001
 -3.570717E+0000  1.769563E+0000
 -8.147787E-0001 -7.637976E-0001
  3.489539E+0000 -2.474879E+0000
  2.465216E+0000 -5.272153E-0001
 -1.695530E+0000 -1.035950E+0000
 -4.642268E+0000 -1.107245E+0000
  4.744601E-0002 -1.175623E+0000
  6.577486E-0001 -1.900432E+0000
  1.192819E-0001  3.285445E-0001
 -8.223620E-0001 -4.283850E-0001
  8.830588E-0001 -1.437144E+0000
  4.237024E-0001 -1.378659E+0000
 -4.659098E-0001  5.075931E-0001
 -2.342071E+0000 -4.806010E-0001
 -5.899591E-0001 -6.621126E-0001
  7.012934E-0001  1.047338E-0001
 -9.832371E-0001 -6.649663E-0001
 -3.696742E-0002 -1.080920E+0000
  2.059422E+0000 -7.371286E-0001
  1.378479E+0000  3.002863E-0001
  1.505370E+0000  6.272446E-0001
 -1.263276E+0000 -8.576803E-0001
 -2.046355E+0000 -1.168729E+0000
 -2.899316E-0002  3.999643E-0001
 -3.538399E-0001  2.802342E+0000
 -1.232563E+0000  1.559323E+0000
 -5.444258E-0001  5.837736E-0001
  2.150031E+0000  6.616905E-0001
  1.694538E+0000  2.135607E+0000
 -5.641465E-0001  1.207540E-0001
 -2.180000E+0000 -3.833418E-0001
 -4.982451E-0001  8.518604E-0001
  7.348882E-0002 -4.158360E-0001
  2.018712E+0000  1.505093E+0000
  1.323364E+0000  7.773450E-0001
 -1.105651E+0000  1.034408E+0000
  3.116217E-0001  1.044936E+0000
 -2.610986E-0001  2.184537E+0000
 -2.332829E-0001  1.223057E+0000
  7.128948E-0001  7.709350E-0001
  2.089875E+0000  3.646203E-0001
  3.583711E-0001  1.051405E+0000
 -2.210590E+0000 -2.644217E-0002
 -1.655195E+0000 -1.035473E+0000
 -8.111879E-0001 -1.732565E-0001
 -8.977510E-0002  4.707833E-0003
  1.260720E+0000 -1.806825E-0002
 -4.476960E-0001 -9.103010E-0001
  1.183591E+0000  5.743479E-0001
 -1.198881E+0000  2.623998E-0001
 -2.547881E-0001  1.901530E-0001
  1.140784E-0001  1.141836E+0000
  2.107708E-0001  1.004098E+0000
 -1.967602E+0000 -4.049648E-0001
 -6.557462E-0001 -1.249703E+0000
  1.722785E-0003 -3.290787E-0001
  4.091173E-0001 -9.882408E-0001
  1.326717E+0000 -1.724046E+0000
 -5.972322E-0002 -6.227898E-0001
 -1.264756E+0000  1.019689E+0000
  1.365526E-0001 -5.854631E-0001
  1.013457E+0000  1.736695E-0001
  4.076831E-0001  1.939026E-0001
 -1.129231E+0000 -1.408937E+0000
  2.687877E-0002 -2.131718E+0000
  5.788899E-0001  2.899879E-0001
 -1.483779E+0000  2.098485E-0001
 -1.647632E+0000 -5.571744E-0001
 -1.536779E+0000  7.811829E-0001
 -1.980567E-0001  9.242778E-0001
  5.158722E-0001  8.377533E-0001
 -1.265082E+0000 -3.047764E-0001
  8.768348E-0001  8.202199E-0002
  2.710317E-0001  1.951167E+0000
 -3.769190E-0001  9.007959E-0001
 -4.697269E-0001  4.705321E-0001
 -1.473399E-0001  1.033787E+0000
  1.139821E+0000  1.038137E+0000
  2.472183E-0002  1.601311E+0000
 -3.432954E-0001  4.498140E-0001
  7.401880E-0001 -2.617170E-0001
  1.995174E+0000  7.157487E-0001
  4.572691E-0001  9.343712E-0001
 -2.419247E+0000 -5.091543E-0001
  3.307495E-0001 -1.313933E+0000
  1.360917E+0000 -2.223184E-0001
  3.192202E-0002 -6.381873E-0001
 -1.040850E+0000 -2.525545E+0000
  2.491978E+0000  1.701371E-0001
 -8.899083E-0001  2.266751E+0000
 -2.771115E+0000  3.133248E+0000
 -1.453594E+0000  1.946851E+0000
 -3.869234E-0001  2.567022E+0000
  1.566047E+0000  5.717193E-0001
  1.889806E+0000  2.463176E+0000
 -6.868834E-0002  2.561864E+0000
  1.537180E+0000  1.564443E+0000
 -7.545777E-0001  2.350819E+0000
 -2.223093E+0000  1.556258E+0000
  3.573876E-0001 -1.474237E+0000
 -1.214184E+0000 -1.855948E-0001
  5.410552E-0001  2.847160E+0000
 -1.326868E+0000  2.525384E+0000
 -3.553052E-0001  4.734751E-0001
  9.967632E-0001  1.141201E+0000
 -6.925849E-0001  7.811301E-0001
 -1.458518E+0000  6.428444E-0003
  5.155623E-0001 -1.473442E+0000
  1.916012E-0001 -7.400661E-0001
  2.720205E-0001 -1.660200E+0000
  5.907514E-0001 -1.124352E+0000
  8.948540E-0001 -3.685939E-0001
  9.039786E-0001 -1.939144E+0000
  5.248027E-0001 -1.564684E+0000
 -1.297370E+0000 -9.043036E-0001
 -2.558968E-0001 -1.303613E+0000
  1.009062E+0000 -2.164006E+0000
  1.035474E+0000  1.134322E+0000
 -3.058219E+0000  2.442764E+0000
 -8.604028E-0001 -2.767796E-0001
  1.383679E+0000  8.160513E-0001
  1.099532E+0000 -1.840699E-0001
 -1.240436E+0000  6.598689E-0001
 -9.207453E-0003  6.696245E-0001
 -1.354806E+0000  3.936199E-0001
 -7.123891E-0002  2.086641E+0000
  8.057819E-0001  1.906366E+0000
 -2.930281E+0000  3.947299E-0001
 -8.593783E-0001 -2.276820E-0001
  1.223781E+0000  6.609801E-0001
  1.810618E+0000  9.817855E-0001
 -2.189588E+0000  4.075791E-0003
 -2.809565E+0000  1.478369E+0000
  1.911880E+0000 -2.770990E+0000
  4.428728E+0000 -7.338878E-0001
  1.019409E-0002 -4.520873E-0001
 -1.737574E+0000 -7.990453E-0001
  1.881410E-0001 -1.868316E+0000
 -5.622594E-0001 -1.634241E+0000
 -9.341912E-0001 -1.845361E+0000
 -2.499032E+0000 -4.427061E-0001
 -1.800076E+0000 -2.135063E+0000
 -7.520859E-0001 -3.233193E+0000
  1.477421E+0000 -3.037937E+0000
 -4.170859E-0001 -1.869251E+0000
  2.840380E+0000 -2.284187E+0000
  9.127590E-0001 -8.573479E-0001
 -7.657229E-0002  6.228226E-0001
  5.597538E-0001 -1.883611E-0001
  9.493048E-0001 -3.944031E-0001
 -3.483595E-0001 -3.455644E-0001
 -1.838061E-0001  7.886211E-0001
  5.684813E-0001  7.509766E-0001
  3.507930E+0000  1.079369E+0000
  1.598873E+0000  8.526464E-0001
 -7.939789E-0001  7.766733E-0001
 -2.841966E+0000 -7.065905E-0001
  2.010720E-0001 -1.465884E+0000
  1.155897E+0000  3.596856E-0001
  1.622604E+0000  7.339582E-0002
 -1.285806E+0000  1.213179E+0000
  7.014816E-0001 -5.444925E-0002
 -8.580781E-0001  1.057520E+0000
  3.436048E-0001  1.482784E+0000
  1.081520E+0000  9.302332E-0002
  1.247527E-0001 -3.001182E-0001
 -9.875074E-0001 -2.081834E+0000
 -1.645123E+0000 -1.853057E+0000
 -1.820324E+0000 -2.878168E+0000
 -1.375948E+0000 -2.438143E+0000
  5.527310E-0001  3.822493E-0001
  5.889564E-0001  8.744322E-0002
  1.668179E+0000  4.519555E-0001
 -7.421126E-0001  4.920101E-0001
 -2.395688E+0000 -2.131227E-0001
 -1.234588E+0000 -6.935428E-0001
  1.461963E+0000 -6.904245E-0001
  7.334112E-0001  1.081686E+0000
 -8.687515E-0001 -4.007789E-0001
  1.573736E+0000  1.309730E+0000
 -5.322149E-0002  1.152034E+0000
 -5.987179E-0001 -3.758969E-0001
 -1.491322E+0000 -2.521942E-0001
 -7.273233E-0001  4.602964E-0001
 -7.876310E-0001  9.713915E-0001
  8.764533E-0001  1.457269E+0000
 -3.890887E-0001  9.716341E-0001
 -1.508478E+0000  4.032964E-0002
 -1.996561E+0000 -3.409396E-0001
  5.084812E-0001 -6.741769E-0001
 -1.194101E+0000 -1.434892E+0000
  6.787514E-0001 -8.656322E-0001
  4.193757E-0001  6.831443E-0001
 -1.638373E+0000  1.185163E+0000
 -1.259764E+0000  1.466632E+0000
 -1.401270E+0000  1.281006E+0000
  1.136076E+0000  1.633585E+0000
  2.125190E-0001 -1.966938E+0000
  1.572043E+0000 -2.238714E+0000
 -1.611107E+0000 -1.326247E-0001
 -2.191366E+0000  3.543743E-0001
  3.626887E-0001  1.496255E+0000
 -1.338662E+0000  1.319450E+0000
 -1.161011E+0000  5.162928E-0001
  2.406673E-0001 -8.073914E-0001
 -6.427975E-0001 -2.272698E-0001
  3.061009E-0001 -7.971805E-0001
 -1.695966E+0000 -1.174040E+0000
  1.032948E+0000 -2.660271E+0000
  1.705631E+0000 -3.525967E+0000
  2.589463E-0001 -1.386839E+0000
  1.139393E+0000 -2.850096E+0000
  1.648883E+0000 -3.495758E-0001
 -2.097388E+0000 -2.150693E+0000
 -1.535331E+0000 -2.225988E+0000
  7.329460E-0001 -1.595307E+0000
  5.045515E-0001 -1.113007E+0000
  1.594641E+0000 -1.224408E+0000
  7.916453E-0001 -1.183373E+0000
 -1.009265E+0000 -9.989702E-0001
 -2.727918E+0000  4.060749E-0001
 -1.739934E+0000  1.286944E+0000
 -4.916281E-0001  8.465710E-0001
  1.182849E+0000  2.813290E+0000
  2.556047E-0001  1.005687E+0000
 -1.430456E+0000 -1.294147E+0000
 -1.850574E+0000 -1.224398E+0000
 -1.571225E+0000 -1.338336E+0000
  2.296227E+0000 -1.098912E+0000
  7.834189E-0002 -3.126872E-0001
 -1.018572E+0000 -2.064146E+0000
  2.149221E-0001 -9.358688E-0001
  6.145022E-0002  2.089190E-0001
 -1.273277E+0000 -1.501659E-0001
 -2.955312E+0000 -1.387572E+0000
  8.139855E-0001 -4.733380E-0001
  5.156188E-0001 -1.476971E+0000
 -3.137533E-0001 -1.012397E+0000
 -1.256347E+0000  1.176002E+0000
 -4.454383E-0001  1.139967E+0000
  2.100005E+0000  1.070422E+0000
  1.347609E+0000  4.746357E-0001
  4.163586E-0001  6.980476E-0001
  1.151901E-0001 -5.454200E-0001
  1.900504E+0000  6.928883E-0001
  2.224171E+0000  2.792542E+0000
 -5.888259E-0001  1.898384E+0000
 -1.905484E+0000  6.419743E-0001
  2.336475E+0000  6.334695E-0001
  1.262341E+0000  2.968770E-0001
  2.905906E-0001 -4.739297E-0001
  1.295698E-0001 -1.318250E+0000
  5.796288E-0001 -1.475752E+0000
 -4.772935E-0002 -2.124107E+0000
  6.766368E-0001 -1.384027E+0000
  1.433002E+0000 -8.777088E-0001
  1.839151E-0001  2.545594E+0000
 -7.345224E-0001  1.134593E-0002
  8.289949E-0001  4.365603E-0001
  7.528540E-0001  7.107528E-0001
 -1.360974E+0000  7.426100E-0001
 -1.541947E+0000 -1.288501E-0001
  3.431295E-0001  1.713016E+0000
 -5.632650E-0001  9.805301E-0001
  6.695431E-0001  1.604448E+0000
  1.917267E+0000  8.012637E-0001
 -4.165187E-0001  1.930832E+0000
 -8.424133E-0001  1.435595E+0000
 -2.304628E+0000  1.000594E+0000
 -6.441124E-0001  6.710705E-0001
  9.841320E-0001  4.317106E-0001
  3.529132E+0000  1.027241E+0000
  1.129064E+0000  3.605110E+0000
 -1.402073E+0000  8.652456E-0001
 -3.226022E-0001  1.205572E-0002
  4.703765E-0001  2.171688E+0000
  1.740429E+0000 -1.930746E-0001
  1.605698E+0000  8.408233E-0001
  9.820739E-0001  3.182669E-0002
 -1.509195E+0000 -1.409373E+0000
 -2.033295E+0000 -9.325778E-0001
  3.666179E-0001  1.381292E+0000
  1.549408E+0000 -2.099022E-0001
 -5.340643E-0001 -6.856904E-0001
 -1.022603E+0000  1.505494E+0000
 -2.958332E+0000  8.151828E-0001
 -7.401873E-0001 -2.142950E+0000
  3.962702E+0000 -2.851075E+0000
 -4.609867E-0001 -1.260568E+0000
 -1.713515E-0001 -3.244013E+0000
 -1.190514E-0001 -1.530041E+0000
 -3.083625E-0001 -6.617808E-0001
 -2.259798E-0001 -8.517063E-0002
 -1.532085E+0000 -1.220449E-0001
 -1.595194E+0000 -5.004643E-0001
  1.514370E+0000  1.491586E-0001
  1.541148E+0000  1.776852E+0000
 -9.031125E-0001  4.759831E-0001
 -2.089117E+0000  2.891962E-0001
 -6.352708E-0001 -1.244509E-0001
  1.928006E+0000  1.671255E+0000
  7.640868E-0001  2.258885E+0000
  5.667463E-0001  2.654079E+0000
 -2.591064E+0000  8.820913E-0001
 -5.452056E-0001  5.676387E-0001
 -8.383092E-0002  2.230514E-0001
 -1.738656E-0001  1.283423E+0000
  3.364955E-0001  7.658416E-0001
  2.546180E+0000  2.643770E-0001
  1.025393E+0000  1.322600E+0000
 -2.603004E+0000 -3.774369E-0001
 -4.008182E-0001 -9.057230E-0001
 -2.373680E+0000 -2.081025E+0000
  1.116310E+0000 -1.334794E+0000
  6.172398E-0001  1.600609E-0001
 -5.677588E-0001  2.514401E+0000
 -8.293764E-0001  2.197105E+0000
 -2.044809E+0000  1.589598E+0000
  1.850809E+0000  1.550699E+0000
  2.079374E+0000  4.926966E-0001
  1.513268E+0000  6.344373E-0001
 -1.078527E+0000 -1.067047E+0000
  9.379740E-0001 -2.907347E+0000
  1.243188E+0000 -2.497236E+0000
  7.059693E-0001 -2.763711E+0000
  1.437294E+0000  2.162287E-0001
 -2.790926E+0000  5.207251E-0001
 -1.440242E+0000 -7.100621E-0002
 -1.269769E+0000 -1.124094E+0000
  2.534698E-0001 -7.034098E-0001
  4.031769E-0001 -1.739086E+0000
  1.614530E+0000 -8.293776E-0001
 -9.442729E-0001  8.405906E-0001
 -2.814964E+0000 -1.194670E+0000
  4.436367E-0001 -2.800695E+0000
  1.117913E+0000 -1.392736E+0000
  1.881401E-0001 -6.347419E-0001
 -4.640755E-0001 -2.138646E-0001
 -1.642412E+0000  1.346725E-0001
  1.413169E+0000  4.177996E-0001
  3.779421E+0000  1.145659E+0000
  8.545851E-0001 -5.208694E-0001
 -1.579115E-0001 -1.038441E+0000
 -1.370482E+0000  6.085344E-0001
  4.425139E-0001  1.182118E+0000
  1.310008E-0001  1.334251E+0000
  2.825226E+0000  1.600229E+0000
  2.800477E-0001  1.821733E+0000
 -3.899678E-0001  5.567910E-0001
  1.465554E+0000 -7.905550E-0001
  1.627795E+0000  5.630816E-0001
  6.472749E-0001  5.478393E-0001
 -7.833819E-0001 -1.627085E+0000
  4.239983E-0001 -1.955093E+0000
  1.832466E+0000  2.489107E+0000
  2.936694E-0001  3.519894E+0000
 -1.714940E+0000  9.865973E-0001
 -1.864638E-0001 -3.299179E+0000
  2.654609E+0000 -2.924004E+0000
  8.287924E-0001 -7.366369E-0001
 -2.412902E+0000  4.369213E-0001
 -2.271644E+0000  1.318270E+0000
 -9.673180E-0001  2.791508E-0001
 -3.205861E-0001  1.161929E+0000
 -3.911898E-0001  1.074852E+0000
 -4.747843E-0002  4.685552E-0001
 -1.017720E+0000 -3.262209E-0001
 -1.461973E+0000  1.113421E+0000
 -2.302754E+0000  1.185769E+0000
 -5.970620E-0002  1.440437E+0000
  2.034686E+0000  7.583123E-0001
  2.188895E+0000 -3.181181E-0001
  1.642817E+0000 -8.637723E-0002
 -3.923520E-0001  2.634380E-0002
 -8.108523E-0001 -6.964681E-0001
  2.561514E-0001  6.473634E-0001
 -6.821166E-0001  1.759560E+0000
 -1.008417E+0000  2.114993E+0000
  7.908782E-0001  4.842795E-0001
  1.315627E+0000 -6.573344E-0001
 -1.548366E+0000  1.233905E+0000
 -3.672724E+0000 -5.722482E-0001
  2.881537E-0001 -2.078925E+0000
  3.564687E+0000 -1.184908E+0000
  1.872134E+0000  1.084792E+0000
 -1.687531E+0000  1.113071E+0000
 -7.161284E-0001 -7.341793E-0001
 -1.156046E+0000 -7.848157E-0002
  7.478665E-0001 -2.270044E+0000
  2.555302E-0001  8.432279E-0001
 -1.707552E+0000  1.465047E-0001
  1.847981E+0000 -3.028541E+0000
  4.094996E+0000 -1.010793E+0000
  2.575212E+0000  1.911134E+0000
 -1.829703E+0000  9.710800E-0001
 -2.137313E-0001  7.201102E-0001
  1.687375E+0000  8.482910E-0001
  8.345283E-0001 -7.321088E-0001
  2.266527E+0000 -5.869891E-0001
  1.084846E+0000 -1.128682E+0000
  8.757850E-0003 -7.259383E-0001
 -3.842116E-0001 -1.721343E+0000
  3.855335E-0001 -1.437610E+0000
  1.372044E+0000  1.336137E+0000
 -1.539473E-0001  1.553535E+0000
  1.014160E-0002  2.354975E+0000
  1.194578E+0000  9.747878E-0001
  4.021085E-0001  1.341922E+0000
  4.263530E-0001  5.033429E-0001
  3.345768E-0001 -7.552875E-0001
  1.683433E+0000 -3.723523E-0001
 -1.064350E+0000  9.764188E-0001
 -9.916525E-0001 -1.267283E+0000
  3.928247E-0001 -3.248054E-0001
  1.832830E+0000  2.602287E-0001
  9.628982E-0001  1.456098E+0000
  1.440758E+0000  9.710616E-0001
 -7.716496E-0001  2.575158E+0000
 -5.817127E-0001  8.347686E-0001
  1.945232E+0000  1.815393E+0000
  5.317500E-0001  2.388213E+0000
 -4.754588E-0001  1.212631E+0000
 -1.113062E+0000  2.749141E+0000
 -3.319486E-0001  9.084790E-0001
  6.940429E-0001  1.323749E+0000
  2.727898E+0000  7.426165E-0001
  1.759030E+0000 -1.444617E+0000
  1.654615E+0000 -2.256697E+0000
  2.997356E-0001 -2.935518E+0000
 -2.468802E+0000 -3.852415E+0000
 -3.134509E-0001 -2.139102E+0000
 -2.206129E+0000 -2.854335E+0000
 -7.807749E-0001 -2.230605E+0000
 -7.465346E-0001 -1.938078E+0000
 -3.355012E-0001 -1.325998E+0000
  3.751250E+0000  7.546781E-0001
  2.881017E+0000  1.036883E+0000
  6.884639E-0001  1.342764E+0000
 -4.851432E-0001  8.745759E-0001
 -2.695441E-0001  2.316597E+0000
 -3.981507E-0001  1.820236E+0000
 -1.788727E+0000 -2.604092E-0001
  1.113786E+0000  3.664712E-0001
 -1.402066E+0000  5.032182E-0001
 -1.018214E+0000 -7.737699E-0001
  8.244743E-0001 -2.709083E-0002
  1.029693E+0000  5.528567E-0001
 -9.720202E-0001  7.229051E-0001
 -2.625212E+0000  7.120733E-0002
 -1.896758E+0000 -1.252869E-0001
  9.022839E-0001 -1.146274E+0000
  1.764300E+0000  2.616723E-0001
 -2.017700E+0000  2.266914E+0000
 -8.509151E-0001  1.437135E+0000
 -2.666306E-0001  1.054582E+0000
  2.147664E+0000  5.420783E-0001
  1.182519E+0000  6.807872E-0001
 -7.729428E-0003 -5.877215E-0002
 -3.258163E+0000  2.656187E-0001
 -5.684240E-0001 -2.621063E+0000
  3.337817E+0000  3.710418E-0001
  1.532275E+0000  4.673567E-0001
 -2.863387E-0001  3.189989E-0001
 -1.473329E+0000 -8.387081E-0001
 -2.776359E+0000  3.262929E-0001
 -1.081448E+0000 -7.947391E-0001
  1.121479E-0001 -1.702223E+0000
  3.596353E+0000 -2.107729E+0000
  7.011091E-0001  2.231774E+0000
 -6.381468E-0001  1.025929E+0000
  3.881684E-0001  1.496018E+0000
  6.364591E-0001  1.117761E+0000
 -9.607301E-0001  9.823266E-0001
  8.917735E-0001 -7.575539E-0001
 -1.356312E+0000 -5.189150E-0001
 -1.406479E+0000 -6.187268E-0001
 -1.050087E+0000  9.981207E-0001
 -1.902794E-0001  1.351773E-0001
 -5.793603E-0001 -3.286903E-0001
  7.262753E-0001 -9.920462E-0001
 -9.409135E-0001 -7.347665E-0001
  6.885707E-0001  6.669811E-0001
 -1.665990E+0000  3.212357E-0001
  1.203280E-0003 -1.399183E-0001
  9.091355E-0001  3.879022E-0001
  3.026679E+0000 -3.813358E-0001
  1.483792E-0001  1.856791E+0000
 -1.525425E+0000  5.845164E-0001
 -1.375256E+0000  1.239602E-0001
 -8.057725E-0001  4.591212E-0001
  2.015313E+0000  1.417282E+0000
  1.663306E+0000  2.210829E-0001
 -3.848344E+0000  8.471724E-0002
 -3.408773E+0000  3.730583E-0001
  3.257394E-0001 -1.249887E+0000
  2.617258E+0000 -2.627424E-0001
  4.133073E-0001 -9.488827E-0001
 -8.480895E-0001 -2.441313E+0000
  1.295146E+0000 -2.534940E+0000
  3.272108E-0001 -2.379804E+0000
 -1.002686E+0000 -3.081685E+0000
 -3.985991E-0001  3.930315E-0001
  1.555046E+0000  3.124545E+0000
 -2.157093E-0001  3.360334E+0000
  6.136117E-0001  1.922549E+0000
  4.972241E-0001  1.698154E+0000
  1.089033E+0000 -2.180840E-0001
  1.338559E+0000 -1.478183E-0001
  1.404597E+0000  1.662443E+0000
 -2.170928E+0000  2.313376E+0000
 -2.817562E+0000  1.174450E+0000
 -2.944016E-0001  1.542705E+0000
  2.551772E+0000  2.610064E+0000
  5.316997E-0001  2.124705E+0000
 -2.003686E-0001  4.345411E-0001
  1.106083E+0000 -1.719729E-0001
  1.277745E-0001 -1.664547E-0001
 -6.978033E-0001 -1.341478E+0000
 -9.754939E-0001 -1.061546E+0000
 -2.320395E-0001 -2.418910E+0000
  5.835273E-0001 -2.941296E+0000
  2.254161E+0000 -3.595569E+0000
  5.536259E-0001 -7.890832E-0001
 -1.027784E+0000 -1.447299E-0001
  5.429704E-0001 -1.481501E+0000
  2.847300E+0000 -1.927827E+0000
 -6.961993E-0001  2.031393E+0000
  9.492748E-0001  3.082098E+0000
  1.107060E+0000  2.304467E+0000
  3.229227E-0001 -8.147927E-0002
 -3.924008E-0002 -1.739127E+0000
 -6.087041E-0001  2.042167E-0001
 -2.904884E+0000 -7.265964E-0001
 -7.887097E-0001 -8.624801E-0001
  1.296982E+0000 -8.788809E-0001
 -1.225115E+0000 -1.964031E-0001
 -3.827601E-0001  5.138392E-0001
 -4.334617E-0001  9.003081E-0001
 -2.101642E+0000 -1.996016E-0001
 -1.484585E+0000  4.464281E-0001
 -1.068027E+0000 -4.743999E-0001
  2.064953E-0001  9.183756E-0001
  1.301136E+0000 -7.270816E-0001
  8.179948E-0001 -9.938434E-0001
  1.951423E-0001  1.288276E-0002
  5.298591E-0001  5.450465E-0001
  3.980134E-0001  6.009549E-0002
  5.559767E-0001  8.275566E-0001
  8.417558E-0001  2.050644E-0001
 -3.149554E-0001  7.912773E-0001
 -9.046083E-0001  1.829472E+0000
 -1.167579E-0001  1.121035E+0000
  2.318790E-0001 -5.995981E-0001
 -3.698526E-0001 -2.962814E-0001
  9.065695E-0001 -1.040313E+0000
  1.373373E+0000  3.546494E-0001
 -9.055206E-0001  1.304827E+0000
 -7.527423E-0002  2.662102E-0001
 -8.276428E-0002  1.067093E+0000
  4.679541E-0001  3.079463E+0000
  9.775858E-0001  9.437902E-0001
  1.541946E+0000  8.028147E-0001
  6.204331E-0001  1.024974E+0000
  1.807398E+0000 -1.274227E-0001
  1.987079E+0000 -7.253240E-0001
  9.328634E-0001 -1.096222E+0000
 -4.922118E-0001 -1.196433E+0000
 -8.842759E-0001 -1.131583E+0000
  7.764806E-0001 -1.795285E+0000
  1.104532E+0000 -1.049738E+0000
 -1.290138E+0000 -1.127545E+0000
 -3.139544E+0000 -2.114072E+0000
 -1.301515E+0000 -1.545390E+0000
  1.732587E+0000 -3.434229E-0001
  1.077736E+0000 -1.173119E+0000
 -3.226305E-0001  3.543278E-0001
  1.087744E+0000  1.123871E+0000
  2.100700E+0000 -3.100040E-0001
  6.305601E-0001  1.539812E+0000
 -2.278475E+0000  8.991194E-0001
  1.120255E+0000  1.187091E-0001
 -1.784602E-0001  2.479577E+0000
 -7.660035E-0003  1.160260E+0000
 -4.767965E-0001 -6.411607E-0001
  1.098968E-0001  2.527457E-0001
  1.599893E-0001 -1.266892E+0000
  7.764084E-0001 -1.461935E+0000
  1.802097E+0000  3.677050E-0001
 -1.226865E+0000  3.098311E-0001
  1.461259E-0001 -1.383941E+0000
  2.221820E-0001 -7.221818E-0001
 -1.511827E+0000 -8.984379E-0001
  2.828372E-0001  6.389735E-0001
 -4.884682E-0001  4.017438E-0001
 -2.213031E+0000 -5.583278E-0001
 -1.106545E+0000 -2.568599E-0001
  8.891510E-0001 -8.936988E-0001
 -1.791489E-0001 -1.114011E+0000
  2.982214E-0001 -1.127449E+0000
  5.372015E-0001 -9.654315E-0001
 -4.219724E-0001 -1.309154E+0000
 -5.419989E-0001 -3.615647E+0000
 -6.166942E-0001 -2.887520E+0000
  2.246967E+0000 -1.025276E+0000
  3.732857E-0001 -8.106009E-0001
 -5.687069E-0001 -1.490801E-0001
  2.510938E-0001 -7.930952E-0001
  1.241890E+0000 -1.496159E+0000
  6.888247E-0001 -8.522824E-0002
  1.594645E-0001  2.979312E-0001
  1.270210E+0000  2.881377E-0001
 -4.875752E-0001  1.595933E+0000
 -1.460703E+0000  2.008288E+0000
 -1.619191E+0000  2.324252E+0000
 -6.295245E-0001  2.477228E+0000
  5.718979E-0003  1.324175E+0000
 -8.409613E-0001  1.070076E+0000
 -1.090378E+0000  9.363952E-0003
  1.397592E+0000  2.453048E-0002
  3.570830E-0001 -2.296035E-0001
 -8.563017E-0001  3.874257E-0001
  6.590425E-0001  1.353867E+0000
  9.227688E-0003  1.794230E+0000
 -9.841789E-0002  1.087006E+0000
 -9.492260E-0001  1.415865E+0000
 -2.790528E+0000  1.571843E+0000
  5.769281E-0001  1.400737E+0000
  9.109520E-0001  2.261028E+0000
  1.123815E+0000  1.458807E+0000
  4.084706E-0001  2.461714E-0001
 -9.754503E-0001 -8.376353E-0001
  7.353198E-0001  7.846815E-0001
 -7.191229E-0001  1.220498E+0000
 -1.917605E+0000 -7.249258E-0001
  1.310084E+0000 -5.988400E-0001
  2.613570E+0000  1.563858E+0000
  2.557711E-0001  1.988010E+0000
 -3.215784E-0001  2.500557E+0000
  1.539775E+0000  2.363187E+0000
  8.487790E-0001  7.654826E-0001
  2.082241E-0001  1.644899E+0000
  9.248215E-0001 -3.132870E-0001
 -5.109832E-0001 -6.187774E-0001
 -3.619821E-0001 -5.689617E-0001
 -1.281087E+0000  1.337081E+0000
 -1.025144E+0000 -1.408131E+0000
 -3.037873E-0001 -2.577886E+0000
  9.302327E-0001 -3.959128E-0001
  2.803344E-0001 -1.775455E+0000
  3.504909E+0000 -2.421048E+0000
  6.007306E-0001 -4.409795E+0000
  5.391772E-0001 -2.903967E+0000
  1.161003E+0000 -9.536211E-0002
 -5.759121E-0001 -1.014012E+0000
 -2.333311E-0001 -1.691400E+0000
  1.014405E-0002 -1.338344E+0000
  7.207286E-0001 -9.242320E-0001
  2.746792E-0001 -1.396834E+0000
 -1.646811E+0000 -1.285795E+0000
 -9.321500E-0001 -4.978738E-0001
 -4.477058E-0001 -3.514164E-0001
  1.799931E+0000  7.055959E-0001
 -7.932327E-0001  1.713497E-0001
 -2.331765E-0001 -2.284535E-0001
 -1.670617E+0000 -1.203218E+0000
 -5.407943E-0001 -3.396271E+0000
 -1.420364E+0000 -1.355109E+0000
  8.417961E-0001 -1.589522E-0001
  7.216625E-0001 -6.228117E-0001
  4.023513E-0001 -3.518583E-0001
 -9.219000E-0001 -1.079612E-0001
 -5.100205E-0001  1.133064E+0000
  8.968356E-0001  1.006628E+0000
 -6.648942E-0001  7.455150E-0001
  3.139540E-0001  1.294229E+0000
 -8.896979E-0001 -1.719033E-0001
 -2.059660E+0000 -1.883878E+0000
  7.226531E-0001 -2.055574E+0000
  7.061519E-0001 -3.324687E+0000
 -5.145664E-0002 -5.213595E-0001
  1.254911E+0000  3.918180E-0001
 -1.283923E+0000 -1.064332E-0001
  3.904811E-0001 -7.124541E-0002
 -5.646145E-0001  5.173888E-0002
  1.860304E+0000 -8.100078E-0001
  1.195019E+0000  5.501602E-0001
  3.839809E-0001  3.679083E-0002
 -1.299677E+0000  1.600969E+0000
 -4.784899E-0001  4.270734E-0001
 -2.603964E+0000 -7.007031E-0001
 -1.642856E+0000 -2.117376E+0000
  8.117833E-0001 -8.619901E-0001
  1.579341E+0000 -3.688108E-0001
  4.642798E-0001 -2.721925E+0000
  2.979379E-0001 -1.969534E+0000
 -1.609349E-0001 -1.575472E+0000
  8.291675E-0001 -1.932518E+0000
  9.247339E-0001 -1.016505E+0000
  6.605400E-0001 -2.541017E-0001
  7.575692E-0002  9.405782E-0001
  3.139869E-0001  4.501555E-0001
  1.303433E+0000  1.607037E+0000
 -7.689238E-0001  1.439293E+0000
  1.196144E-0001  1.429628E+0000
  1.063757E+0000  1.318672E+0000
  1.204535E+0000  1.623962E+0000
  8.998631E-0002  9.990933E-0001
  3.423734E-0001  2.148804E-0001
  2.755625E+0000  1.126368E+0000
 -1.308843E-0001 -5.000018E-0001
 -3.708216E-0001 -3.441264E+0000
  1.199683E+0000 -1.879676E+0000
  1.211423E+0000 -5.021289E-0001
 -3.537279E-0001 -1.321225E+0000
 -3.283751E-0002 -3.054959E-0001
 -1.557518E+0000 -2.930080E-0001
 -8.714375E-0001 -6.302762E-0001
 -1.096851E+0000 -1.098998E+0000
  7.697525E-0001 -9.808730E-0001
  3.274290E-0001  2.458161E-0002
  2.487602E-0001 -9.817240E-0001
 -3.977186E-0001 -1.324046E+0000
 -1.454042E+0000 -1.056558E+0000
 -1.350877E+0000  3.151253E-0001
  5.694369E-0001  1.038963E+0000
  1.959097E+0000 -1.012273E+0000
  1.356716E+0000  1.617319E-0001
 -1.885205E+0000  1.057100E+0000
 -1.514564E+0000 -3.833508E-0001
  4.247393E-0001 -1.096412E-0002
  2.639853E+0000  6.905307E-0001
  1.243935E+0000 -6.746195E-0001
  5.111347E-0001 -9.968773E-0001
 -2.829198E+0000 -7.051673E-0001
  4.505137E-0001 -1.291908E+0000
  2.891369E+0000 -2.052209E+0000
  1.157279E+0000 -2.021096E+0000
 -7.356594E-0001  1.922097E-0001
 -7.427997E-0001  1.408722E+0000
 -5.799476E-0001  2.603563E-0001
  1.248862E+0000  1.207765E+0000
 -6.220952E-0002  2.495178E-0001
 -9.960349E-0001 -3.044885E+0000
  2.146978E-0001 -1.528120E+0000
  9.511779E-0001  8.461500E-0001
 -4.552269E-0001  2.120655E+0000
 -1.051802E+0000  5.068022E-0001
 -7.402869E-0001  1.558227E+0000
  4.863045E-0001  6.377708E-0001
  2.504446E+0000  2.341930E+0000
  1.417968E+0000  1.936929E+0000
 -5.364270E-0001  9.382854E-0001
 -2.191912E-0001  8.765449E-0002
 -2.850346E-0001  6.133936E-0002
 -1.582853E+0000 -1.000308E+0000
  4.865806E-0002  1.638658E+0000
 -1.719411E+0000  5.964254E-0001
  1.481731E+0000  1.657189E-0001
  3.239522E+0000  2.095720E+0000
  1.298903E+0000 -2.481894E-0001
  1.394882E+0000 -9.804738E-0001
 -1.456575E-0001 -1.368009E+0000
 -2.030666E+0000 -2.156436E+0000
 -6.369132E-0001 -1.663983E+0000
 -8.450791E-0001 -1.422889E+0000
 -1.379453E+0000 -3.135510E+0000
 -1.105765E+0000 -3.340551E-0001
 -9.100388E-0001  2.924301E-0001
 -1.591440E+0000  3.520628E-0001
 -5.135951E-0001 -3.927653E-0001
  8.567997E-0001 -9.693477E-0001
 -1.354772E+0000 -2.388448E-0001
 -2.141693E+0000  4.599663E-0001
 -1.981344E+0000 -6.304639E-0001
 -2.903276E+0000 -7.223572E-0001
  2.877993E+0000 -3.989541E-0001
  3.548792E+0000 -4.512953E-0001
 -4.282465E-0001 -1.291965E-0002
 -2.835641E-0001 -1.552159E+0000
  1.092270E+0000 -1.734677E+0000
  1.850583E+0000 -3.181317E+0000
 -6.200031E-0001 -7.595556E-0001
 -3.679531E+0000 -8.603753E-0001
 -1.392980E+0000 -1.891779E-0001
 -7.777564E-0002 -1.412434E+0000
  2.541727E-0002 -1.483048E+0000
 -6.159190E-0001 -1.080387E+0000
 -6.835221E-0001 -1.840227E-0001
  8.325997E-0001  2.354320E+0000
 -8.855975E-0002  1.513172E-0001
  1.544316E-0001 -4.814970E-0001
  3.130140E-0001 -6.943802E-0001
 -3.881690E+0000 -1.045445E+0000
 -2.383633E+0000 -1.524720E+0000
 -7.616898E-0001  8.182236E-0001
 -2.670003E-0001 -7.348185E-0001
 -5.033461E-0001  2.990534E-0001
  8.017077E-0001 -7.384571E-0001
  2.551655E+0000 -3.262644E-0001
  7.793329E-0002 -3.012523E-0001
  7.325766E-0001 -2.647634E+0000
  8.472572E-0001 -1.915732E+0000
 -2.608470E+0000 -1.456573E+0000
  5.229285E-0001 -1.135585E+0000
 -2.555738E-0001 -1.915187E+0000
  6.893726E-0001 -9.728741E-0001
  2.484627E-0001  1.170103E-0001
  8.260927E-0001 -2.336343E+0000
  1.128334E+0000 -1.720226E+0000
 -2.609699E+0000  6.912413E-0001
 -3.084879E+0000  4.163610E-0001
 -1.607965E+0000 -3.492634E+0000
  1.415374E+0000  4.459209E-0001
  1.123901E+0000  2.473074E-0001
 -2.185903E+0000 -1.299566E+0000
  7.317216E-0001 -3.075643E+0000
  2.693604E+0000 -1.171279E+0000
  1.456080E+0000  4.952990E-0001
 -1.529000E+0000  1.481823E+0000
 -6.174906E-0001  9.150622E-0001
  5.212044E-0001  4.981031E-0001
  1.732781E+0000  5.330093E-0001
  8.716356E-0001  1.680099E+0000
 -2.944805E+0000 -2.886721E-0001
 -6.183197E-0001 -1.477521E-0001
 -6.782567E-0001  5.801033E-0001
  9.691595E-0001  1.218466E-0001
 -2.065739E+0000 -1.528586E+0000
 -1.873270E+0000  5.653255E-0001
 -1.439445E+0000  1.763909E+0000
  6.780018E-0001  1.702500E-0001
 -9.015764E-0001  1.537939E+0000
  1.873026E+0000  1.043069E+0000
  1.341312E+0000  9.091258E-0003
 -1.310000E+0000 -7.647671E-0001
  5.597323E-0001 -1.829926E+0000
 -6.377040E-0001  3.166278E-0003
 -1.188442E+0000  1.103912E+0000
 -1.642090E+0000 -2.154716E+0000
  1.624882E+0000 -1.327038E+0000
  1.069924E+0000  1.531191E+0000
 -2.662291E+0000 -9.282626E-0001
 -8.998769E-0001 -4.445407E-0001
  1.139128E+0000 -5.943186E-0001
 -3.904900E-0001 -1.869762E+0000
 -1.465913E+0000 -2.518308E+0000
 -1.562159E+0000 -3.494359E+0000
 -2.308074E-0001 -1.791474E+0000
 -2.296834E+0000 -6.970882E-0001
 -3.740687E+0000  8.136339E-0002
 -1.683522E+0000 -6.155566E-0001
  1.108359E+0000  4.565830E-0001
  1.617418E+0000 -6.336066E-0001
 -1.993837E-0001 -1.044968E+0000
 -1.475586E+0000 -2.151746E+0000
 -5.895215E-0001 -3.824956E-0001
  1.820091E+0000  3.543368E-0001
  1.682172E+0000  2.900871E+0000
  1.842643E-0001  1.712928E+0000
 -8.963778E-0001 -4.394153E-0001
  1.463006E+0000 -1.868161E+0000
  2.578123E+0000 -8.522853E-0001
  1.881773E+0000 -1.404952E+0000
 -1.063944E+0000 -1.893271E+0000
 -2.903709E+0000  1.633169E+0000
 -1.451623E+0000  8.984228E-0001
  9.626929E-0001  1.613091E+0000
  1.284259E+0000  3.594957E-0001
  9.442100E-0002  1.906757E+0000
  1.162774E-0001  2.193128E+0000
  3.662405E+0000  2.688075E+0000
 -1.732224E-0001  2.215871E+0000
 -5.647398E-0001  1.427255E+0000
 -1.335550E+0000 -6.433179E-0001
 -1.192129E-0001 -5.602362E-0001
  2.207798E-0001 -9.867738E-0001
  1.961039E-0001 -5.254572E-0001
  8.705685E-0002 -3.275852E-0001
 -1.268213E+0000  6.371637E-0001
 -1.525673E+0000  2.140243E+0000
  8.869402E-0001  1.441777E+0000
  1.456762E-0001  6.075262E-0001
 -1.523546E+0000  1.403472E+0000
 -6.916007E-0001  1.947522E+0000
 -3.411537E-0002 -3.794309E-0001
 -1.183754E+0000 -1.552676E+0000
  1.176617E+0000 -2.413790E+0000
  2.671904E+0000 -9.414134E-0001
 -1.343066E+0000 -1.493263E+0000
  1.716798E+0000 -2.485873E+0000
  2.710601E+0000 -9.375793E-0001
  1.359003E-0001  5.585405E-0001
 -1.625178E+0000 -8.528038E-0001
 -5.512772E-0001 -2.559709E-0002
  7.637000E-0001  9.090019E-0001
 -5.449773E-0001 -1.613777E-0001
  2.623057E+0000 -3.652677E-0001
  6.204504E-0001  4.047690E-0001
 -2.827400E+0000  1.546210E+0000
 -1.130650E+0000 -1.686944E+0000
  1.788972E+0000 -1.708408E+0000
  1.888578E+0000  5.450291E-0001
  7.243657E-0001 -2.633485E+0000
  1.099518E+0000 -1.514977E+0000
 -1.462353E+0000 -4.766015E-0001
  2.293218E-0001 -1.887547E-0002
  2.530615E+0000  9.840753E-0001
  1.526339E+0000  1.846300E+0000
  1.143688E+0000  1.588901E+0000
  1.332757E+0000  1.486812E+0000
  1.061193E+0000  2.921078E-0001
  1.285417E+0000 -1.307391E+0000
  2.421095E+0000 -2.360757E+0000
  7.236604E-0001 -6.622166E-0001
 -1.773323E+0000 -3.495985E-0001
 -2.056769E+0000 -4.398495E-0001
 -1.954482E-0001 -1.922424E+0000
  2.938116E+0000 -3.372438E+0000
  2.083765E+0000 -1.139602E+0000
  2.685707E-0001 -6.138935E-0001
 -7.002370E-0001 -4.821307E-0001
  1.010071E+0000 -1.793444E+0000
  4.047424E-0001 -8.845289E-0001
  6.106068E-0001  1.018584E+0000
 -1.783156E+0000  5.264814E-0001
 -1.905912E+0000 -1.370909E+0000
  1.716939E+0000 -2.065668E+0000
 -6.756780E-0001 -2.502847E+0000
 -1.174486E+0000 -2.503371E+0000
 -7.542476E-0001 -1.163610E+0000
  1.085703E+0000 -5.086189E-0002
  2.464285E+0000  1.031969E-0001
  4.497538E+0000  1.043273E+0000
  2.566422E-0001  6.434914E-0001
 -1.935540E+0000 -1.992133E+0000
  4.710923E-0001 -2.176053E+0000
  1.724755E+0000 -1.464519E+0000
  1.002315E+0000 -1.859724E+0000
  1.483041E-0001 -1.619238E+0000
 -1.673600E-0001 -1.811185E+0000
 -1.427205E+0000  2.651705E-0001
 -7.797755E-0001 -8.126317E-0001
  8.669777E-0002 -2.800577E-0001
 -5.546990E-0001  1.716919E-0001
  1.679706E-0001 -1.819175E+0000
  2.296967E-0001 -1.788122E+0000
 -1.019462E-0001 -4.921901E-0001
  1.195112E+0000 -1.925923E-0001
  9.225744E-0001  1.171842E+0000
 -1.669508E-0001  1.945600E-0001
 -6.321204E-0001  2.060450E-0001
 -1.134394E+0000 -3.253803E-0002
  6.862329E-0001 -2.880106E-0001
  8.777799E-0001  6.324025E-0001
 -1.536065E-0001  6.445903E-0002
  7.688412E-0001 -5.904276E-0001
  2.052392E+0000 -1.130808E+0000
  1.241581E+0000  1.522338E-0001
 -1.952831E+0000  1.439460E+0000
 -4.253017E+0000  4.491970E-0001
 -1.376122E-0001  8.477946E-0001
  2.042560E+0000  5.052714E-0001
  1.071556E+0000  1.134738E+0000
  3.759327E-0001  2.348861E+0000
 -1.390365E+0000  3.749860E-0001
 -1.149253E+0000 -8.584876E-0001
  8.873067E-0001 -9.162043E-0001
 -1.059204E+0000  1.686999E+0000
 -2.075704E+0000 -3.300478E-0001
 -1.026082E+0000 -1.543907E+0000
  1.740860E+0000 -7.769962E-0001
  2.186289E+0000 -1.757462E-0001
 -2.103193E-0001 -9.667689E-0002
 -8.655698E-0001  1.088980E+0000
 -5.246806E-0001 -2.927871E-0001
  5.439787E-0001 -1.485995E+0000
  7.571554E-0001 -2.116772E-0001
 -9.539082E-0001 -2.827535E-0002
 -2.289734E+0000  1.462168E+0000
 -3.192164E+0000  1.308812E+0000
 -1.167301E+0000  1.428191E+0000
  2.422887E+0000  3.217273E+0000
  1.685484E+0000  2.880720E+0000
 -1.259328E+0000  1.933904E+0000
 -2.068740E+0000  1.402481E+0000
  7.654344E-0001  3.647505E-0001
  2.526967E+0000  8.597297E-0001
 -6.182635E-0001  2.878170E+0000
 -2.572701E+0000  1.094527E+0000
  8.305602E-0001 -1.151091E+0000
  4.250841E-0001 -1.914107E+0000
 -1.074410E-0001  3.769862E-0001
 -3.169141E+0000 -9.893290E-0002
 -6.003213E-0001  1.026276E+0000
  1.265029E+0000 -5.568277E-0001
  1.725377E+0000  6.613423E-0001
 -1.825061E-0001 -2.656367E-0001
 -2.995035E+0000  7.542603E-0001
 -3.118226E+0000 -3.186031E-0001
  7.100454E-0001  3.647913E-0001
  1.571939E+0000  2.898416E+0000
  1.670015E+0000 -1.619674E-0001
 -1.650103E+0000 -1.794343E-0001
 -1.344769E+0000  9.458904E-0001
 -9.853901E-0001  1.758247E+0000
 -9.257612E-0002  2.638372E-0001
  1.030143E-0001 -7.319460E-0001
  6.762650E-0001  8.268554E-0002
 -4.846909E-0001 -2.335733E+0000
  8.981585E-0001 -1.316981E+0000
  1.882028E+0000 -6.411368E-0001
  4.443609E-0001  1.000757E+0000
 -1.758118E+0000 -6.328582E-0001
 -2.237335E+0000 -8.578149E-0001
  6.023077E-0001 -5.693142E-0001
  2.472867E+0000 -4.840102E-0002
  1.563573E+0000  1.274086E+0000
 -1.586928E+0000  9.733350E-0001
 -1.695076E+0000 -2.275132E-0001
  4.269460E-0001 -1.467598E+0000
  1.554033E+0000 -4.879674E-0001
 -1.093418E+0000 -6.323310E-0002
 -2.626976E+0000 -1.502549E+0000
  3.012329E+0000 -1.433869E+0000
  3.537338E+0000  1.011816E+0000
  3.746570E-0001 -5.045147E-0001
 -2.113586E+0000  8.890781E-0001
 -1.079817E+0000  5.389126E-0001
  7.288013E-0001  7.616926E-0001
 -9.819230E-0001  4.372613E-0001
 -3.374097E-0001 -5.523084E-0001
  5.569457E-0001 -2.343389E+0000
  1.732163E+0000  9.495168E-0001
 -1.962442E-0001 -5.048314E-0001
 -9.414076E-0001  1.037050E+0000
  2.568832E-0002 -2.283862E-0001
  1.160926E+0000  2.318941E+0000
 -2.128068E+0000  7.516781E-0001
 -2.207765E+0000 -9.915696E-0001
  8.853669E-0001  1.241375E+0000
  1.674437E+0000 -9.279769E-0001
  1.628700E+0000 -3.401553E-0001
  1.366930E+0000 -7.033479E-0001
  5.433568E-0001 -1.839452E+0000
 -1.397147E-0001 -4.050664E-0001
 -1.711410E+0000  3.762015E-0001
 -4.091371E+0000  2.095617E-0001
 -1.929462E+0000  9.533945E-0001
  1.173407E+0000 -1.220794E-0001
  2.497687E+0000 -4.067381E-0001
 -5.717132E-0001 -1.038613E+0000
 -7.626744E-0001 -9.048931E-0001
  9.215114E-0002 -1.810382E+0000
 -1.274162E+0000 -1.084091E+0000
 -1.109074E+0000  6.104398E-0001
 -1.777082E+0000  3.215700E-0001
  3.852107E-0001 -1.818068E-0002
 -1.861096E-0001  1.729384E+0000
 -1.326162E+0000  1.089867E+0000
 -2.481096E-0001  5.708005E-0001
 -1.012841E+0000 -7.031491E-0002
  3.609218E+0000 -1.793135E+0000
  4.174283E+0000 -2.130822E+0000
  1.440692E+0000 -2.493217E+0000
 -1.857617E+0000 -1.520038E+0000
 -1.710271E+0000 -1.355770E+0000
 -2.886618E-0001 -8.527344E-0002
 -5.360178E-0001 -1.022239E+0000
  4.003230E-0001 -2.372623E-0001
  1.253989E+0000 -4.349740E-0001
 -2.959106E-0001 -6.905900E-0001
 -1.708624E+0000 -2.017386E+0000
  3.005189E-0001 -2.950207E+0000
  1.965486E+0000  4.015986E-0001
 -4.663728E-0001 -2.436880E-0001
 -2.428759E-0001 -1.758748E+0000
 -6.698820E-0002 -6.557884E-0001
  4.764521E-0001  9.310062E-0001
 -2.462257E-0001 -2.057133E-0001
 -7.212924E-0001 -4.558838E-0001
 -5.834690E-0001  5.703665E-0002
 -1.924905E-0001 -7.021550E-0001
  9.243340E-0001  6.957734E-0001
 -3.591477E-0001  2.412036E+0000
 -9.318526E-0001 -1.624895E-0001
  7.755508E-0001 -6.089364E-0001
 -3.960109E-0001  4.092592E-0001
  2.873241E+0000 -6.565760E-0001
  7.945204E-0001  1.672023E+0000
 -1.158492E+0000  2.841154E+0000
 -4.366516E+0000 -1.137195E+0000
  1.826910E+0000 -2.005997E+0000
  4.156143E-0001  1.340282E+0000
 -1.487912E+0000  3.970962E-0002
 -9.030090E-0001  2.263519E-0002
  1.727528E+0000 -4.138546E-0001
  1.868247E+0000 -2.601874E+0000
  2.874088E+0000 -8.821526E-0001
 -1.814764E+0000  9.668653E-0001
 -3.427523E+0000 -2.092093E+0000
 -6.844734E-0001  1.606034E-0001
  1.739874E+0000  9.622288E-0001
  1.532128E+0000  1.316443E+0000
 -1.288230E+0000  4.532011E-0001
  1.919536E+0000 -7.108833E-0001
  1.723225E+0000 -4.174458E-0001
 -7.086382E-0001  1.363071E+0000
  7.377358E-0001  1.753206E+0000
  3.223900E-0001  2.045447E+0000
 -1.173708E+0000 -1.758929E-0001
 -9.494576E-0001 -1.441454E+0000
  4.386207E-0001 -3.348402E-0001
  2.160385E+0000 -1.273160E+0000
  3.441588E-0003 -1.947362E+0000
 -1.790838E+0000 -2.773743E+0000
 -5.075427E-0001 -1.523210E+0000
  9.238409E-0001  1.232110E+0000
 -3.884711E-0001  1.069841E+0000
  3.002168E-0001  1.303759E+0000
  7.721674E-0001  1.719129E-0001
  2.308614E+0000  7.764431E-0001
 -1.311379E+0000  2.317094E+0000
 -1.037357E-0001  1.758128E+0000
  1.306410E+0000 -5.118473E-0001
  2.659752E+0000  1.436906E+0000
  2.082552E+0000  1.371587E+0000
  7.126042E-0001 -4.798541E-0001
 -1.027626E+0000 -5.381188E-0001
  7.682519E-0001 -1.128252E+0000
  1.585280E+0000 -4.932762E-0001
  2.111448E+0000  1.515098E+0000
  1.030567E-0001  1.694270E+0000
 -7.915998E-0001 -1.091061E-0001
  1.820093E+0000 -1.262367E+0000
  1.120339E+0000  1.321582E+0000
 -4.115774E-0001  3.557524E-0001
 -2.656635E-0001 -4.401209E-0001
  1.432347E+0000 -3.986035E-0001
 -1.483691E+0000 -2.650827E-0001
 -1.040188E+0000  1.429182E+0000
 -1.114954E+0000  1.354438E+0000
  1.478268E+0000  6.663003E-0001
  3.688135E-0001  7.812470E-0001
 -1.860138E+0000  4.686101E-0001
 -2.036753E+0000  4.356862E-0001
 -4.742722E-0001 -5.467264E-0001
  2.713724E-0001 -5.790262E-0001
  1.563048E+0000  2.997822E-0001
  1.074398E+0000  1.074714E+0000
 -1.573679E+0000  2.433458E-0001
  9.769968E-0002 -7.882910E-0001
  1.489033E+0000 -1.521741E+0000
  7.904410E-0001  3.513427E-0001
 -1.022100E+0000  1.266043E+0000
 -1.852175E+0000  4.441343E-0002
 -9.556410E-0001  1.023382E+0000
 -1.495486E+0000  6.764755E-0001
 -1.663509E+0000  6.319516E-0002
  2.876976E-0001  7.773351E-0001
  3.254324E-0001 -1.175770E+0000
  5.731492E-0001  1.243548E+0000
  1.826654E+0000  8.616877E-0001
  9.706614E-0001 -1.014033E+0000
 -6.188447E-0001  3.851356E-0001
 -1.221900E+0000  1.198192E+0000
  8.055251E-0001  6.187021E-0001
  4.746938E-0001 -6.833002E-0001
 -2.303371E+0000 -1.138373E+0000
 -3.316641E+0000 -3.175201E-0001
 -8.760591E-0001 -5.388914E-0001
  2.158887E-0001  3.409964E-0002
  6.941584E-0001  6.377803E-0001
  2.514438E-0001 -1.740546E+0000
  3.320121E-0001 -1.937636E+0000
 -3.214951E-0001 -2.564158E+0000
 -3.257270E+0000 -2.354834E+0000
 -1.528294E+0000 -1.314255E+0000
 -1.071205E+0000  6.073453E-0001
  1.648980E+0000  1.713236E+0000
 -8.458350E-0001  1.883083E+0000
  1.259618E+0000  1.250125E+0000
 -1.018542E-0001  1.636453E-0001
 -1.824801E+0000 -2.334048E-0001
  9.726132E-0001 -1.205479E+0000
  4.849688E-0001 -1.346188E-0001
 -2.586301E-0001  3.800317E-0001
 -1.181282E+0000  7.651170E-0001
 -1.238891E+0000  1.335996E+0000
  2.062006E-0002 -1.698547E-0001
  1.697636E+0000  8.769452E-0001
 -2.071378E-0001  1.741185E+0000
 -9.080123E-0001 -1.339123E+0000
  1.612065E+0000 -2.473846E+0000
  2.709929E+0000  3.110132E-0001
  3.281552E-0001  1.923534E+0000
 -1.774535E+0000  8.355961E-0001
 -1.911923E+0000  1.692159E+0000
 -1.140952E+0000  3.012338E-0001
  2.660788E+0000  3.769635E-0001
  2.120919E+0000  5.066905E-0001
 -1.779101E+0000 -1.145804E+0000
 -1.743472E+0000 -1.485273E+0000
 -8.644717E-0002  1.041046E+0000
  6.156919E-0001  1.590611E+0000
  1.467776E+0000 -1.018064E-0001
  2.474734E+0000  5.282863E-0002
  8.617201E-0001  1.027896E+0000
 -1.040903E+0000  9.478075E-0001
 -1.635132E-0001  1.567949E+0000
  1.769903E+0000  3.784208E+0000
  4.055674E-0001  2.019893E+0000
  7.211215E-0001  1.315854E+0000
  7.247742E-0001  5.535308E-0001
  8.278904E-0001 -1.840715E+0000
  5.114761E-0001 -1.845191E+0000
  6.899253E-0001 -2.382229E+0000
  1.918597E+0000 -2.509687E+0000
 -1.248140E+0000 -1.554813E+0000
 -2.476602E+0000 -3.216508E+0000
  2.465171E-0002 -2.742791E+0000
  7.892545E-0001 -1.458775E+0000
 -4.830305E-0001  3.775638E-0001
 -2.491111E+0000  6.650388E-0001
 -1.521843E+0000 -2.218337E+0000
  2.036098E+0000  1.225881E+0000
  2.583317E+0000  3.149564E-0001
  7.473590E-0001  7.091605E-0001
 -1.696055E-0002  1.289750E+0000
 -2.368469E+0000 -3.904854E-0001
 -9.983979E-0001 -1.904961E+0000
  2.269312E+0000 -6.812818E-0001
  2.699721E+0000 -3.247818E-0001
  1.186696E+0000 -8.642870E-0001
  4.810216E-0001 -2.555502E+0000
  9.463661E-0002 -2.495591E+0000
 -1.378724E+0000 -8.253770E-0002
 -4.990227E-0001 -1.509360E+0000
  1.418101E+0000  5.653078E-0001
 -1.766436E+0000  1.980597E+0000
 -2.092973E+0000  2.477323E-0001
 -6.487815E-0001 -5.414291E-0001
 -1.331534E+0000  2.388069E-0001
 -1.518117E+0000  3.985689E-0001
  6.504193E-0001  1.405874E+0000
  2.451239E+0000  1.233578E+0000
  1.011873E+0000  1.393756E+0000
  6.449320E-0001  1.900384E-0001
  1.400055E+0000  2.997590E+0000
 -1.355860E+0000  9.580646E-0001
 -2.223784E-0001  1.225132E+0000
  1.048504E+0000  3.595618E-0001
 -1.236373E+0000  3.793165E-0001
 -6.900313E-0001  1.753741E-0001
 -8.221063E-0002 -5.178155E-0001
  7.369080E-0002  2.857442E-0001
  9.261282E-0002  1.890231E-0001
  9.892773E-0001 -2.008499E-0002
 -1.030424E-0002  5.624872E-0001
 -6.681426E-0001  6.463709E-0001
 -1.480085E+0000 -1.336623E+0000
  2.866244E+0000 -1.624798E+0000
  4.523489E+0000  4.563397E-0002
 -6.124018E-0001  2.580744E+0000
 -2.381211E+0000  2.506456E+0000
 -1.020710E+0000  8.960380E-0001
  1.653428E+0000  1.496677E+0000
  1.568031E+0000  1.952107E+0000
  1.557983E+0000 -1.295201E-0001
 -1.553157E+0000  1.166154E+0000
 -1.114009E+0000 -2.279486E+0000
  9.129191E-0001 -1.194534E+0000
  3.489653E+0000 -8.581835E-0001
  1.886561E+0000 -8.461995E-0001
  8.046081E-0002 -1.613906E+0000
 -5.085258E-0001  5.994675E-0003
 -8.793734E-0001 -1.630793E+0000
  1.897675E-0001 -2.310416E+0000
 -1.339961E-0001 -7.797503E-0001
  1.405370E-0001  1.828517E-0001
 -1.379599E+0000 -2.872553E-0001
 -8.016348E-0001  2.392214E-0001
  6.103560E-0001  6.471582E-0001
  2.691272E-0001  9.934420E-0001
  2.167122E-0001  2.285676E+0000
 -3.163574E-0001  7.271533E-0001
  1.102300E+0000  5.674290E-0001
 -5.132825E-0001  1.676852E+0000
 -6.924382E-0001  1.579467E+0000
 -8.940646E-0002  7.748764E-0001
  1.444457E+0000 -2.319717E-0001
  1.421201E+0000  1.876378E+0000
  2.274294E-0001 -2.771441E-0001
  1.438056E+0000  1.618150E+0000
 -7.845670E-0001  1.092178E+0000
 -9.337930E-0002 -4.808828E-0001
  2.663080E+0000  7.527560E-0001
  7.970145E-0001  1.253874E+0000
 -1.405446E+0000  1.404990E+0000
 -6.201082E-0001 -2.497506E-0001
  9.029367E-0001 -9.361888E-0001
  2.656893E+0000 -1.655607E-0001
 -5.573208E-0001  7.072847E-0001
  2.948577E-0001 -2.093016E+0000
 -5.479562E-0001 -5.032766E-0001
  5.036068E-0002 -1.848620E-0001
 -1.631593E+0000 -9.144127E-0001
 -2.641750E+0000  7.638504E-0002
 -1.700426E+0000 -1.822894E-0001
  1.007632E+0000  2.227687E+0000
  2.117475E+0000  1.443726E+0000
  1.257638E-0001  1.241658E+0000
 -2.892889E+0000 -1.757104E-0002
 -6.841189E-0001  6.512587E-0001
  1.060233E+0000  2.214235E+0000
  8.438561E-0001  4.781349E-0001
 -3.811394E-0001  1.011944E+0000
 -2.665542E+0000  1.088897E-0001
 -3.744019E-0001 -1.190461E+0000
  1.943052E+0000  5.286309E-0001
  1.774472E+0000  2.282473E-0002
 -8.247920E-0001 -2.112556E-0001
  1.039399E-0001  7.817496E-0002
 -7.296536E-0001 -2.079571E+0000
  4.471539E-0001 -3.287799E-0001
 -1.775028E+0000  1.324770E+0000
 -4.306795E-0001  2.407463E+0000
  2.615319E-0001  1.927318E+0000
  3.450088E-0001  1.048561E+0000
  1.562680E+0000  9.606848E-0001
 -2.230370E+0000  1.450186E+0000
 -2.583970E+0000  9.074353E-0001
 -2.948683E+0000 -3.942404E-0001
  8.699585E-0001 -7.124043E-0001
  1.688043E+0000 -6.680985E-0001
  1.183439E+0000  5.878104E-0001
 -5.388750E-0001  1.573799E+0000
 -1.551819E+0000  4.119836E-0001
  5.062365E-0001 -1.262647E+0000
  1.582746E+0000 -1.513207E+0000
  2.127980E+0000 -1.111918E+0000
  1.467856E+0000 -1.400740E-0001
 -1.745755E+0000 -9.852895E-0001
 -2.101687E+0000 -1.230085E+0000
 -3.560151E-0002  5.982843E-0001
  3.240123E-0001  8.161410E-0002
  1.961923E+0000  7.687797E-0001
 -1.051078E-0001  1.116399E+0000
 -2.037092E+0000  9.643068E-0002
 -8.402192E-0001 -2.056464E+0000
  1.308057E+0000  7.856111E-0001
  1.092761E-0001  2.982057E+0000
  1.215579E-0001  2.107204E+0000
 -2.648641E-0003  1.194304E+0000
 -6.565107E-0001 -1.017188E+0000
 -1.068754E-0002  5.232510E-0001
  5.597086E-0001  9.278975E-0001
 -1.955830E+0000  6.882934E-0001
 -1.043314E+0000  1.304932E+0000
 -6.033320E-0001 -8.198686E-0002
 -1.537945E-0001 -1.061766E+0000
  2.442060E+0000 -4.019852E-0001
  1.713494E+0000  1.317244E+0000
 -1.015587E+0000  1.885420E+0000
 -1.077707E+0000 -1.422730E+0000
  1.183601E+0000 -1.906372E+0000
  2.136547E+0000 -1.304532E+0000
 -5.573959E-0001 -9.376369E-0003
 -1.602607E+0000 -9.080054E-0001
 -5.966274E-0001 -6.919316E-0001
  1.365425E+0000 -3.330606E+0000
  2.133863E-0001 -1.623603E+0000
 -2.849470E+0000 -9.140486E-0001
 -1.757497E+0000 -6.356069E-0001
 -2.485119E+0000 -2.514749E-0001
  1.806086E+0000 -1.177893E-0002
  2.438886E+0000  2.116270E-0001
  5.544358E-0001  6.306230E-0003
 -1.223978E+0000 -1.172392E+0000
 -1.713956E+0000 -1.298358E-0002
 -1.503724E+0000 -3.654977E-0001
  4.806142E-0001  7.010996E-0002
 -4.296079E-0001  1.607462E+0000
  1.209900E+0000  2.544477E-0001
  2.348317E-0001 -1.109319E+0000
  4.808550E-0001 -4.410016E-0001
 -7.550780E-0001  1.359467E+0000
  8.762810E-0001  1.511141E+0000
 -1.574526E+0000  3.220277E-0001
 -1.265944E+0000 -1.156169E+0000
  5.437768E-0001 -2.025254E+0000
  1.298657E-0001 -1.443986E+0000
  4.951289E-0001  7.945618E-0002
 -1.243742E+0000  1.256034E-0001
  3.171946E-0001 -1.121340E+0000
  4.813281E-0002 -7.926333E-0001
 -2.452323E-0001  1.763055E+0000
 -1.133134E+0000  1.090003E+0000
 -1.578844E+0000  2.021096E-0001
 -7.826210E-0001 -5.260595E-0001
  7.081080E-0001  4.278166E-0001
  1.029957E+0000 -3.711261E-0001
  6.904401E-0001  1.021043E-0001
  7.500254E-0001 -6.076852E-0001
 -1.100486E+0000 -5.321499E-0002
 -1.438665E+0000 -9.666037E-0001
 -1.063498E-0001  3.842677E-0001
 -1.786869E+0000 -4.577900E-0001
 -1.576844E+0000  4.779128E-0002
  1.496693E+0000  9.553553E-0001
  2.255190E+0000  1.806243E-0001
  7.876886E-0001  2.362921E-0001
 -4.953338E-0001  1.023714E-0001
 -1.138909E+0000 -2.357672E+0000
  5.937431E-0001 -2.101323E+0000
  6.725838E-0001  2.045949E-0001
 -1.252806E+0000 -4.643103E-0001
 -1.720225E+0000 -3.959169E+0000
 -5.753679E-0001 -2.816932E+0000
 -6.568108E-0001 -1.061730E+0000
  1.294366E+0000  2.485015E-0001
 -5.808887E-0001  1.376921E+0000
 -2.356986E+0000  1.188153E+0000
 -1.348417E+0000 -4.669442E-0001
  2.773729E-0002  9.383055E-0001
  5.008574E-0001  4.582357E-0001
  2.939085E-0001  4.718696E-0001
 -5.686651E-0001  5.911142E-0001
  1.049660E+0000 -1.397687E+0000
 -1.098170E-0003 -3.563486E-0001
 -1.576491E+0000 -1.873541E+0000
  1.281702E+0000 -2.973246E+0000
  1.092561E+0000 -1.097600E+0000
 -2.486616E-0002 -2.723780E+0000
 -1.862834E-0001 -2.291422E+0000
 -1.212165E+0000 -1.131780E+0000
 -4.669250E-0001  6.151252E-0001
  2.192210E-0001 -1.385669E+0000
  1.686126E+0000 -8.894159E-0001
  4.623754E-0001 -1.383683E+0000
 -1.066002E+0000  6.045123E-0001
  5.018648E-0003  9.961374E-0001
 -7.980753E-0001  1.814593E+0000
 -1.720271E+0000  5.407573E-0001
 -3.147881E-0002 -2.006719E-0001
  4.289172E+0000 -2.388478E+0000
  1.302010E+0000  6.465261E-0001
 -1.900776E+0000 -1.276029E+0000
 -2.190969E+0000 -2.953164E+0000
  1.187027E+0000 -4.668407E-0001
 -6.403546E-0001  6.996162E-0001
 -1.951926E-0001  4.074569E-0001
  1.364382E+0000 -1.556944E-0001
 -4.131796E-0001 -3.601307E-0001
  1.006019E+0000 -2.261584E-0001
  1.318937E+0000  3.050374E-0001
 -6.941592E-0001  7.474632E-0001
  5.469978E-0001 -5.510045E-0001
  7.020757E-0001  8.642905E-0001
  1.887962E+0000 -4.993334E-0001
  1.312173E+0000  1.549342E-0001
 -4.497659E-0001  9.626155E-0001
 -2.645893E+0000 -2.415636E-0001
 -6.313024E-0001  7.514141E-0001
  1.308289E+0000  4.319624E-0001
  9.596888E-0001 -4.158194E-0001
 -4.988762E-0001  1.098783E+0000
 -1.144849E+0000 -4.955808E-0002
 -2.276549E+0000  7.449863E-0003
  2.008245E+0000 -8.275487E-0001
  2.764373E+0000  9.518017E-0001
 -8.048059E-0001  5.977734E-0001
 -2.133064E+0000 -1.502058E+0000
 -1.789772E+0000 -5.901911E-0002
 -1.039556E-0001  1.975362E-0001
 -1.378797E-0001  2.905669E+0000
 -1.102460E-0001  1.386699E+0000
 -1.587315E-0001  2.214077E+0000
 -3.555857E-0001  5.732816E-0001
  9.747414E-0001 -1.699325E+0000
  8.060912E-0001 -2.179043E+0000
  1.981744E+0000 -2.235052E+0000
  1.583316E+0000  8.753483E-0002
 -1.631469E+0000 -4.921048E-0001
 -2.641208E+0000  3.926332E-0001
 -2.864110E-0001  1.871956E+0000
  2.517139E+0000  2.260185E+0000
 -1.788124E-0001  1.270877E+0000
  1.063403E+0000  5.273848E-0001
 -1.312191E+0000  1.875472E+0000
 -1.485142E+0000 -5.460619E-0001
  3.030342E-0001 -1.455090E-0001
 -7.598871E-0001  5.464045E-0001
  2.831679E-0002  1.145340E+0000
 -2.603401E+0000  1.394337E-0001
 -7.361474E-0001 -1.799847E+0000
  8.328044E-0001 -3.857751E-0002
  1.068732E+0000  5.786572E-0001
  2.253642E+0000  1.447859E+0000
 -1.644450E+0000  1.892498E-0001
 -1.394824E+0000 -7.201102E-0001
  2.980615E-0002 -8.504640E-0001
  5.380326E-0001  1.579172E-0001
 -8.533213E-0001  1.156194E+0000
 -1.153889E-0001 -1.036364E+0000
  8.750360E-0002  7.754198E-0001
  2.247297E-0001 -6.971901E-0001
  6.162857E-0001 -4.625603E-0001
 -4.272411E-0002 -1.142171E+0000
  2.842536E-0001 -1.160020E+0000
 -1.212823E+0000 -9.572605E-0001
 -4.838238E-0001 -2.604959E+0000
  1.543490E+0000 -2.239528E+0000
 -9.063862E-0001 -1.319720E+0000
 -5.707634E-0001  4.706950E-0001
 -8.563110E-0001  1.805393E+0000
 -1.314272E+0000  1.494377E+0000
  9.759816E-0001  2.502911E+0000
  1.081896E+0000  1.224322E+0000
 -1.150206E-0001  7.872842E-0001
 -8.507974E-0001  7.471612E-0001
 -4.418554E-0001  7.697768E-0001
  1.348158E+0000  2.256048E+0000
 -1.733460E+0000  2.383930E+0000
 -2.100641E-0001  7.027499E-0001
  1.397965E+0000  7.071545E-0001
 -8.641001E-0002  1.132955E-0001
 -2.315653E-0001  5.675922E-0001
 -2.884453E-0001  1.280243E+0000
 -9.970525E-0001  1.085783E+0000
 -9.501382E-0001  3.805190E-0001
 -1.808358E+0000 -6.418271E-0001
 -3.100314E-0002 -2.946621E+0000
 -4.295945E-0001 -2.418604E+0000
 -2.037931E+0000 -1.912290E+0000
 -7.062661E-0001 -1.668347E+0000
 -3.806593E-0001 -2.432363E-0001
 -1.811255E+0000  3.342338E-0001
 -6.583944E-0001  5.104813E-0003
  1.630810E+0000 -5.556698E-0001
  5.739023E-0001  2.605287E+0000
 -3.341937E-0001  2.804943E+0000
 -1.219308E-0001  5.622631E-0001
  2.120862E+0000 -1.602568E+0000
  1.155761E+0000 -1.308144E+0000
  1.822760E+0000  1.536581E+0000
 -1.597619E+0000  7.993380E-0001
 -2.307575E+0000  7.029338E-0002
 -2.827945E-0001 -5.581602E-0001
  1.822794E+0000  1.620695E+0000
 -9.246624E-0001  6.566643E-0002
  1.338007E+0000 -7.648781E-0002
  2.370864E+0000 -1.588308E+0000
  1.837900E+0000 -2.278543E+0000
 -2.827416E-0002  2.713680E-0001
 -1.489721E+0000  1.271785E+0000
 -1.546250E+0000  2.328780E+0000
 -3.479851E-0001  7.720272E-0001
  9.672546E-0001 -1.053613E-0001
  6.958444E-0001  3.965170E-0001
  9.507956E-0001 -2.221525E+0000
  1.250745E+0000  6.347195E-0002
  3.137615E-0001  9.633562E-0001
 -1.376198E+0000 -7.280648E-0001
 -2.888377E-0001 -1.536845E+0000
  1.135127E-0002 -1.893853E+0000
  1.000507E+0000 -4.820659E-0001
 -1.418438E+0000 -2.625339E-0003
 -2.402590E-0001 -1.013557E+0000
  7.623713E-0001  5.602545E-0002
  1.117594E+0000 -1.240990E-0001
  1.476315E+0000  1.158311E+0000
  8.864376E-0002  3.684741E-0001
 -1.199959E+0000 -4.202828E-0001
  1.225631E+0000  3.605704E-0001
  1.388342E+0000  4.486770E-0001
 -2.163813E+0000 -5.949434E-0002
 -3.376165E-0001 -4.584640E-0001
  1.212803E+0000 -8.570905E-0001
  1.884687E-0001 -1.399821E+0000
  2.250526E+0000  5.194732E-0001
 -4.676245E-0002  1.421825E+0000
 -1.479131E+0000  9.767057E-0001
 -6.728826E-0001  2.034213E+0000
  2.052388E-0001 -1.100141E+0000
  2.338387E+0000 -6.490787E-0001
  4.647364E-0001  2.815276E-0001
 -2.999964E+0000 -9.950330E-0001
  2.689938E-0001 -2.745833E+0000
  1.336163E+0000  8.138099E-0002
 -1.369319E-0001  9.300177E-0001
 -1.355644E+0000 -1.609197E-0001
 -1.714929E-0002 -2.601917E+0000
  5.003173E-0002 -1.751120E+0000
 -1.302961E-0001  1.020943E+0000
  3.064515E-0001  4.563552E-0001
 -1.501039E+0000 -1.640102E+0000
 -1.815773E+0000  1.290139E-0003
 -8.070267E-0001  1.499312E-0001
  1.605074E-0001 -2.253022E-0001
 -3.154294E-0002 -1.149214E-0001
 -4.511184E-0001  3.622763E-0001
  2.152347E-0002  5.127878E-0001
 -8.644999E-0001  1.281744E+0000
  1.175353E+0000 -6.825988E-0001
  2.951949E+0000 -8.529495E-0001
  1.386833E+0000 -1.097458E+0000
 -7.088874E-0001 -3.361421E-0001
 -2.065801E+0000 -1.939800E+0000
 -2.388040E+0000  2.259763E-0001
 -4.014790E+0000  3.128844E-0003
 -7.948552E-0001  1.066758E+0000
  8.491222E-0001  1.734184E+0000
 -4.508244E-0001  3.146112E+0000
 -2.672732E+0000  3.244634E+0000
 -3.075612E+0000  1.980357E+0000
  2.302399E+0000  1.311805E+0000
  8.892082E-0001  1.885044E+0000
 -1.376738E+0000  6.561224E-0001
 -2.273947E+0000 -8.600610E-0001
 -1.606724E+0000 -4.290331E-0001
  7.154511E-0001 -1.231822E-0001
  8.294275E-0001 -1.165713E-0001
  5.276834E-0001  1.385930E+0000
 -7.387159E-0001  1.968551E+0000
 -2.568879E-0001  3.005055E+0000
 -9.889128E-0001  3.124104E+0000
 -2.835748E+0000  1.021392E+0000
  6.552834E-0002  1.244234E+0000
  1.381602E+0000  1.644037E+0000
 -8.041805E-0002  8.136563E-0001
 -7.556320E-0001 -1.243701E+0000
  2.790640E+0000  2.783528E-0001
  6.988992E-0001  1.982995E+0000
 -2.255055E-0001  2.823622E+0000
 -4.382006E-0001  1.344414E-0001
  4.300641E-0002 -2.195775E-0001
  2.795804E-0001  1.743127E+0000
 -1.566475E+0000  2.530335E-0001
 -7.324344E-0001 -1.059671E+0000
  2.306126E-0001  3.365392E-0001
 -4.065011E-0001 -7.984213E-0001
 -1.031351E+0000 -1.043105E-0001
  1.528831E+0000  3.431619E-0001
  1.399942E+0000 -6.714535E-0001
  4.655116E-0001 -2.308970E+0000
 -5.355093E-0001 -1.842637E+0000
  1.795752E-0001 -1.889139E+0000
  1.372152E+0000  4.184086E-0001
 -1.115635E+0000 -6.929315E-0001
 -4.297698E-0001 -1.280170E+0000
 -2.536447E-0001  1.273893E+0000
  1.731626E+0000  2.071360E+0000
 -7.381449E-0001  2.906155E+0000
 -1.342626E+0000  2.468118E+0000
 -2.101501E-0001  1.078806E+0000
 -2.487267E+0000 -3.222287E-0001
 -1.086780E+0000  4.007746E-0001
 -3.635126E+0000  1.931420E+0000
 -1.546385E+0000 -8.787150E-0001
 -3.932542E-0001 -1.582993E+0000
 -1.234603E-0001  5.891127E-0002
  1.412351E+0000  1.461478E+0000
  4.774377E-0001  1.202002E+0000
 -1.242867E+0000  1.130400E+0000
  1.313240E+0000  1.782601E-0001
  1.452665E+0000  6.510497E-0001
 -1.931721E-0001 -3.011351E-0001
 -4.580828E-0001 -6.257883E-0001
  4.844312E-0001  1.199638E+0000
  9.985790E-0001 -1.634615E+0000
  2.211559E+0000 -5.115322E-0001
  5.649390E-0001 -7.010947E-0002
 -1.757440E+0000 -7.286539E-0001
  1.506460E+0000  7.432143E-0001
 -1.987630E-0002  1.781549E+0000
 -2.281372E+0000  2.156453E-0001
 -7.095193E-0001 -8.961815E-0001
  3.314539E+0000  4.995099E-0001
  2.238123E-0001  1.473402E+0000
 -5.005306E-0001  1.844798E+0000
  1.772295E+0000  2.138595E+0000
  7.159454E-0001  2.018285E+0000
 -1.633386E-0001  3.880862E-0001
 -1.150393E+0000 -1.106350E+0000
  4.757886E-0001 -1.336886E+0000
  1.462477E+0000  5.575156E-0001
  9.899715E-0001 -7.317630E-0001
  2.417642E-0001 -7.780743E-0001
  2.516537E+0000 -1.945620E+0000
 -8.356694E-0002  1.392254E-0001
 -3.695117E+0000 -2.038525E+0000
 -1.527888E+0000 -2.531334E+0000
  1.672901E+0000 -1.757778E+0000
  1.320254E+0000 -1.539114E-0001
  1.592277E+0000 -1.044447E+0000
 -5.279415E-0001 -3.308258E-0001
 -1.806437E+0000 -4.372185E-0001
  1.251858E-0001 -1.673024E+0000
  1.296976E+0000 -2.559269E+0000
  1.021321E+0000 -9.696746E-0001
 -1.916333E-0001  1.132138E+0000
 -1.629698E+0000  1.074636E+0000
 -1.840614E+0000 -2.183887E+0000
  1.821352E+0000 -2.670166E-0001
  1.061831E+0000  8.978084E-0001
  7.366297E-0002 -1.316681E+0000
 -3.443769E-0001 -8.434497E-0002
  7.056403E-0001  6.535108E-0001
 -4.885826E-0001  4.760080E-0001
 -1.599730E+0000 -1.291411E+0000
 -1.935341E-0001 -1.570038E+0000
  4.547835E-0001 -1.105406E+0000
 -1.253051E+0000 -1.129893E+0000
 -4.020149E-0001 -2.234363E+0000
 -6.371903E-0002 -1.561485E+0000
 -1.193656E-0001 -1.192589E+0000
  2.139954E-0001  3.461550E-0001
 -7.342144E-0001 -1.159052E-0001
 -2.183491E+0000  2.630189E-0001
 -4.283291E-0001  1.038175E+0000
  2.039130E+0000  1.643482E+0000
 -1.807707E-0001  2.777633E+0000
  7.767945E-0001  9.822427E-0001
  4.686891E-0001 -1.007648E+0000
 -1.206517E+0000 -1.640601E-0001
 -1.499931E+0000 -2.425933E+0000
  8.512027E-0001 -1.658978E+0000
  8.089701E-0002  9.328143E-0001
 -9.027722E-0001  1.148044E-0001
  2.499836E-0001 -1.432037E+0000
  1.126018E+0000  9.199816E-0001
  3.549631E-0001  2.702975E-0001
 -5.079652E-0001  6.191223E-0003
 -1.608185E+0000  9.928494E-0002
  5.363003E-0001 -7.900050E-0001
  7.038185E-0001  5.403260E-0001
 -1.069039E+0000  1.160431E+0000
 -7.590532E-0001  1.915270E-0001
 -9.234490E-0001  6.306024E-0001
 -4.095567E-0001  5.555424E-0001
  1.813737E+0000  9.791397E-0001
  1.596408E+0000  1.855109E+0000
 -1.379224E+0000 -1.404088E+0000
  2.411062E-0001 -1.379450E+0000
  1.009256E+0000  7.254321E-0001
 -5.873539E-0001  1.557248E+0000
 -1.846034E+0000  2.190233E+0000
 -1.751313E+0000  1.573431E+0000
  1.065948E+0000  1.574927E+0000
  1.128098E+0000  7.674476E-0001
  6.724462E-0003 -1.789133E+0000
 -3.175539E-0001 -1.913034E+0000
 -4.769322E-0001 -2.361356E-0001
 -1.962372E+0000 -1.287638E+0000
  9.374385E-0001 -7.812031E-0001
  2.945086E+0000  1.600270E-0001
 -8.372424E-0001  8.017266E-0001
 -9.028099E-0001  8.698224E-0001
 -1.621294E+0000  3.668200E-0001
 -1.364881E-0001 -1.351156E+0000
  4.329750E-0001 -7.173312E-0001
  5.780103E-0001  2.074155E+0000
 -1.107076E-0001  1.875448E+0000
  1.316235E-0001  6.953448E-0001
  1.462052E-0001 -1.411922E-0001
 -3.656255E-0002  2.243188E-0001
  8.589139E-0001  1.118601E+0000
 -1.480692E+0000  3.945086E-0002
  9.218487E-0001 -8.930583E-0001
  3.970716E-0001  2.179693E-0001
 -8.445758E-0001  2.725325E-0001
 -8.143147E-0001  2.259486E-0001
  4.931429E-0001  2.331076E+0000
 -5.297629E-0001 -1.521468E-0001
  1.482252E+0000 -6.674181E-0001
  9.784216E-0001 -4.459990E-0001
 -1.856720E+0000 -6.713596E-0001
 -7.422715E-0001 -2.661942E-0001
  2.738350E+0000 -2.132733E-0001
  1.516531E+0000  1.714557E+0000
 -1.168664E-0001  9.355743E-0001
 -3.058637E-0001  4.808961E-0001
 -2.447091E+0000  1.148478E+0000
 -2.421052E+0000  6.779858E-0001
 -6.685596E-0001 -7.829839E-0001
  9.136181E-0001  7.910525E-0002
 -1.024855E+0000 -6.955234E-0001
  6.361045E-0001  6.073160E-0001
  1.428767E+0000 -4.601758E-0001
  2.572516E+0000  6.564535E-0001
  4.655091E-0001  1.359099E+0000
 -2.100092E+0000 -6.060049E-0001
 -3.461433E-0001 -1.178156E+0000
 -1.175343E+0000 -4.361386E-0001
 -2.871048E+0000  1.622309E+0000
 -1.754150E+0000 -2.874237E+0000
  2.100951E+0000 -1.816815E+0000
  2.537424E+0000 -2.081178E-0001
 -6.638218E-0001  6.406783E-0002
 -2.324699E+0000 -2.218830E+0000
  1.269575E+0000 -3.308130E+0000
 -1.005400E+0000 -1.923683E+0000
 -9.311890E-0002 -2.069782E+0000
  8.638893E-0001 -5.656982E-0001
 -9.646068E-0001  2.121873E+0000
 -1.211838E+0000  6.595609E-0001
  1.497714E+0000  5.975956E-0001
  1.716807E+0000  7.320801E-0001
 -5.492966E-0001  1.528118E+0000
  4.967432E-0001  1.401656E+0000
 -2.019326E-0001  9.687678E-0001
 -1.492310E+0000  2.019132E-0001
  2.654012E+0000 -2.034042E+0000
  1.487151E+0000 -2.809587E+0000
  1.131964E+0000 -1.920464E+0000
 -2.755257E-0001 -2.380697E+0000
 -4.756913E-0001  2.305907E-0001
 -6.212834E-0001 -1.427720E+0000
 -1.324300E+0000 -3.171397E+0000
 -2.565092E-0001 -3.261416E+0000
  1.308518E+0000 -1.681854E+0000
  1.767645E+0000 -1.790407E+0000
 -4.658862E-0001 -1.602067E+0000
 -1.081313E+0000 -1.824314E+0000
 -1.297468E-0001 -2.702266E+0000
  5.619199E-0001 -1.949216E+0000
  1.634154E+0000 -1.149559E+0000
 -4.623613E-0001 -1.198471E+0000
  1.552596E+0000 -1.565329E+0000
  1.847673E+0000 -8.905295E-0001
  2.192994E-0001  2.129638E-0001
 -2.546314E+0000  7.675036E-0001
 -1.488039E+0000  4.539567E-0001
  1.412350E+0000 -1.649794E-0001
  6.113547E-0001  8.266647E-0001
 -9.813337E-0001  3.009728E-0002
 -1.306246E+0000  7.233224E-0001
  1.222049E+0000  1.252143E+0000
 -2.559405E-0002 -7.440828E-0001
  2.627597E+0000 -1.961816E+0000
  2.194229E+0000 -2.697153E-0001
 -1.277861E+0000  7.108446E-0001
  4.129703E-0001  2.955041E-0001
  1.259789E+0000 -1.445070E-0001
  1.412210E+0000 -7.955043E-0001
  3.305645E-0001  6.566834E-0001
 -1.689761E+0000  1.356538E+0000
  8.302562E-0001 -3.665110E-0001
  1.479819E+0000  4.021878E-0002
  1.740710E+0000 -5.463004E-0001
 -8.499617E-0001 -1.052622E+0000
 -2.283760E-0001 -1.642214E-0001
 -9.945112E-0001  7.725133E-0001
  6.851353E-0001  8.814281E-0001
 -1.674699E+0000  4.389596E-0001
  1.108148E-0001  9.924515E-0001
  8.629352E-0001  2.371826E+0000
  1.201504E+0000  2.492308E-0001
  1.693908E+0000  6.738793E-0001
  1.146426E+0000  1.081197E+0000
  4.774089E-0001  1.691549E+0000
 -3.622688E-0001  1.011091E+0000
 -7.191332E-0001 -1.908517E+0000
 -5.818664E-0003 -2.550971E+0000
  1.324461E+0000 -5.492179E-0001
  1.991726E+0000  1.053562E+0000
 -1.520854E+0000  1.957469E+0000
 -2.032794E+0000 -1.213871E+0000
  1.429697E+0000 -1.944671E+0000
  2.762691E+0000  1.013547E+0000
 -5.848050E-0001  1.277322E+0000
 -4.521904E+0000 -1.145726E+0000
  1.742947E-0001 -2.438397E+0000
  2.650725E+0000 -4.577172E-0001
  2.887795E+0000  6.378870E-0001
 -1.144220E+0000 -8.693283E-0001
 -1.525980E+0000 -1.156415E+0000
  1.453636E+0000 -1.248760E+0000
  4.302449E-0002 -1.874898E+0000
 -2.117559E+0000 -2.738847E+0000
 -1.389050E+0000 -1.945856E+0000
 -1.340605E+0000 -2.376516E+0000
  1.164796E+0000 -1.226917E+0000
  1.779066E+0000 -1.794778E+0000
  1.527287E+0000 -7.683002E-0001
  1.062072E+0000 -7.772650E-0001
  5.981343E-0001 -1.169889E+0000
 -8.726862E-0001 -7.885109E-0001
  7.532356E-0001 -3.485336E+0000
  7.821874E-0001 -2.476966E+0000
  8.723600E-0001 -1.767876E+0000
 -4.678065E-0001 -2.139751E+0000
 -7.914379E-0001 -1.098324E+0000
 -3.947654E-0001  1.657029E+0000
 -1.586540E+0000  2.263108E-0001
  8.293669E-0001  1.055659E+0000
 -3.773712E-0001  2.102850E-0001
  1.585834E+0000  1.382692E+0000
 -2.216554E+0000 -6.593183E-0001
  5.120427E-0002 -7.112589E-0001
  1.751179E-0001 -8.363248E-0001
  2.898899E-0001  7.478648E-0001
  2.455534E+0000  1.462813E+0000
 -1.526623E+0000  6.524573E-0001
 -2.199467E+0000  6.301150E-0001
  1.423802E+0000 -1.119525E+0000
  3.451688E+0000 -1.804345E+0000
  9.135390E-0001 -1.429108E+0000
 -8.238616E-0002 -1.291729E-0001
 -8.236336E-0001 -1.962228E-0001
 -1.465824E+0000 -4.079499E-0001
  1.120767E+0000 -1.993190E+0000
  9.678981E-0001 -2.243279E+0000
 -1.810318E-0001 -2.005186E+0000
 -4.979717E-0001 -3.141169E+0000
  1.207643E+0000 -1.235375E+0000
  6.008769E-0001  1.925753E+0000
 -2.357912E+0000  8.577760E-0001
 -2.816045E+0000 -5.084355E-0002
  5.354526E-0001 -2.221440E+0000
  4.110534E+0000 -1.206878E+0000
  2.566993E-0001 -4.692620E-0001
 -1.179042E+0000  1.183355E+0000
 -4.217737E-0001  7.686767E-0002
 -4.543609E-0001 -1.324745E+0000
  2.239326E+0000  1.253379E-0001
  2.168748E-0001 -5.206293E-0001
  3.998487E-0001  6.718098E-0003
 -1.274804E+0000  8.047546E-0001
 -1.057856E+0000 -4.375912E-0001
  1.637011E+0000  1.121596E+0000
  2.124090E-0001  1.939001E+0000
 -3.897759E-0001  8.539087E-0001
  1.218643E-0001  3.131807E-0001
  1.285696E+0000 -1.482617E+0000
  3.416378E+0000 -1.191723E+0000
  2.035694E+0000 -1.453021E-0001
 -3.790521E-0001 -1.244569E+0000
 -1.313637E+0000 -1.398082E+0000
 -1.246737E+0000 -2.781941E-0001
 -1.960131E-0001  1.066471E+0000
 -1.627114E+0000  1.851216E-0001
 -2.737703E-0001  4.807298E-0001
  1.145125E+0000  1.168384E+0000
 -1.275570E+0000  2.614055E-0001
 -7.218120E-0001 -1.149574E+0000
  2.023336E+0000 -1.369202E+0000
  1.557650E+0000 -4.796072E-0001
  1.262208E+0000  1.337069E+0000
  6.427299E-0001 -3.260861E-0001
 -7.472085E-0001 -3.476102E-0001
  6.988170E-0001 -9.910584E-0001
  1.826987E+0000  8.991267E-0001
  7.064662E-0002  2.216687E+0000
 -1.724602E+0000  1.291446E+0000
 -1.777559E+0000 -2.626767E+0000
  3.256491E+0000 -3.802063E-0001
  2.692466E+0000 -1.294915E+0000
  9.841865E-0001 -7.985218E-0001
 -1.271379E+0000 -1.356417E+0000
 -9.178777E-0001  4.317527E-0001
 -1.073788E+0000  9.788360E-0001
 -2.389614E-0001  1.947327E+0000
  5.104659E-0001  1.538872E+0000
 -2.750545E-0001  4.982583E-0001
 -6.492150E-0001  2.075549E-0001
 -5.332477E-0001 -7.385595E-0001
 -7.511848E-0001  3.149759E-0001
 -1.090207E+0000 -2.173892E+0000
  4.347422E+0000 -1.225718E+0000
  4.466024E+0000 -1.729648E-0001
 -2.213333E+0000  1.984383E+0000
 -1.573910E+0000  1.307875E+0000
 -1.784138E+0000  1.981493E+0000
  1.245718E+0000  1.855136E+0000
 -4.583151E-0001 -1.596116E+0000
  5.060434E-0001 -1.447631E+0000
 -8.137454E-0001  2.367463E+0000
 -2.992628E+0000  9.707044E-0001
  1.005777E+0000  4.565494E-0001
  3.274482E+0000  1.096024E+0000
  2.061432E+0000  1.248395E+0000
 -2.332561E+0000 -6.382765E-0001
 -1.862085E+0000  4.499087E-0001
 -3.203235E-0001  9.459289E-0001
  1.313971E+0000 -7.965384E-0001
  5.640140E-0001  1.622509E+0000
 -9.001303E-0001  1.619259E-0001
  3.551182E-0002 -1.437617E+0000
  1.574516E+0000 -1.080149E+0000
 -2.108383E-0001  6.848423E-0001
 -1.581828E+0000  9.343804E-0001
 -4.281232E-0001  5.436787E-0001
  2.648973E+0000  5.617216E-0001
  3.848981E+0000  5.181295E-0001
  2.298987E+0000  7.152855E-0001
 -1.419612E+0000 -6.337006E-0001
 -1.752616E+0000  1.796000E-0001
 -3.725453E+0000 -1.360567E+0000
  2.777952E+0000 -2.003655E+0000
  1.495996E+0000  9.460650E-0001
 -8.620115E-0001 -1.911595E+0000
 -6.670593E-0001 -1.414376E+0000
  3.878640E-0001  4.131593E-0001
  6.727528E-0001  1.077154E+0000
 -7.262319E-0001  9.075417E-0001
  1.421747E+0000 -1.727710E-0001
 -2.925420E-0001  1.585754E-0001
 -2.684985E+0000 -6.884504E-0002
 -4.558766E+0000 -1.143251E+0000
 -4.830370E-0001 -1.912910E+0000
  3.702350E-0001  1.182512E+0000
  1.081498E+0000  3.379713E+0000
 -8.866928E-0001  7.634826E-0001
  4.062869E-0001 -1.505886E+0000
 -1.540575E-0001 -3.024945E+0000
  1.338267E+0000 -2.102207E+0000
 -3.816212E-0001 -1.362852E+0000
 -2.143151E+0000  1.024274E+0000
 -1.745932E+0000 -6.107747E-0001
  2.794752E+0000 -7.869692E-0002
  9.617723E-0001  1.193292E+0000
 -1.644249E+0000 -1.448204E+0000
  9.519858E-0001 -2.387017E+0000
  3.143466E+0000 -1.268006E+0000
 -5.579792E-0001  4.394592E-0001
 -2.233333E+0000  1.162756E+0000
 -3.015134E+0000  1.699936E-0002
 -2.757856E-0001  7.353014E-0001
  6.248841E-0001  6.735446E-0002
  2.736327E+0000  6.144629E-0001
  1.581077E+0000  1.396801E+0000
  4.316173E-0001  3.655351E-0001
  6.172624E-0001  7.898522E-0001
  7.975072E-0001  2.250294E-0001
  8.936737E-0001  6.934482E-0001
  5.383766E-0001 -2.514807E-0001
  7.478183E-0001 -3.878533E-0001
 -8.371061E-0001  1.174767E+0000
 -6.195899E-0001  6.884569E-0001
 -1.424244E+0000  1.395878E-0001
  1.122071E+0000 -1.207252E+0000
  2.249529E+0000 -3.128125E-0001
  4.542920E-0002  1.335284E+0000
 -2.193871E+0000  9.418296E-0001
 -3.382231E-0001  3.764687E-0001
  1.802960E+0000 -5.593864E-0001
 -2.241068E-0001  3.741446E-0001
 -1.402280E+0000 -2.608802E+0000
  7.158428E-0001 -9.973962E-0001
  1.416281E+0000  4.143739E-0001
 -1.838697E+0000 -9.129705E-0001
 -9.218270E-0001 -4.029403E+0000
  2.146596E+0000 -4.751493E+0000
  2.190854E+0000 -4.451906E+0000
  1.496606E+0000 -1.997732E+0000
 -2.259784E-0001  6.837196E-0001
 -2.809682E+0000 -2.302030E-0001
 -6.685645E-0001 -1.054274E+0000
  1.594078E+0000 -2.560381E+0000
  1.928221E+0000 -1.437035E+0000
  1.341047E+0000 -2.080016E-0002
 -2.832899E+0000  3.707073E-0001
 -1.472627E+0000 -2.629959E+0000
  8.007873E-0001 -3.162530E+0000
  2.953474E+0000 -6.581643E-0001
 -9.432817E-0001  1.308496E-0001
 -3.871556E+0000 -1.722371E+0000
  6.263157E-0001  2.295617E-0001
  2.504557E+0000  8.760116E-0001
 -1.026116E+0000  2.862331E-0001
 -6.229585E-0001  7.938776E-0002
  2.137465E-0001 -2.558555E-0001
  1.272382E+0000  1.278857E+0000
  3.094422E-0001  1.025212E+0000
 -9.188031E-0001  1.000832E+0000
 -3.074421E-0001  4.741011E-0001
 -2.652670E+0000  5.699502E-0001
 -9.510158E-0001 -1.221157E+0000
  2.098562E+0000 -1.507523E+0000
  1.161886E+0000 -6.447282E-0001
 -2.471045E+0000 -1.595187E+0000
 -1.257868E+0000 -8.464286E-0001
  1.290986E+0000 -1.276840E+0000
  8.700060E-0001  1.346559E+0000
 -6.809717E-0001 -2.539462E-0001
  3.054614E+0000 -4.640073E-0001
  1.502104E+0000  2.028541E+0000
 -9.445610E-0001  2.515691E+0000
 -2.830305E-0001  2.484802E+0000
  1.679230E+0000  2.874974E-0001
  2.267202E+0000 -2.271361E-0001
 -1.380819E-0001 -5.202587E-0001
 -5.162058E-0001  8.388540E-0001
  9.678830E-0001  1.639233E+0000
  1.387166E-0001  9.899799E-0001
 -1.911676E+0000  1.358894E+0000
  5.885951E-0001  1.017886E-0001
 -3.971994E-0001 -4.813174E-0001
 -4.092025E-0001 -7.656695E-0001
 -1.383409E-0001 -2.894188E-0001
 -5.128400E-0001  2.056016E-0001
 -2.059191E-0001  8.392745E-0001
  1.755149E+0000  2.786748E+0000
  1.035725E+0000  9.616163E-0001
 -1.740394E+0000  2.190488E-0001
 -1.371173E+0000 -6.039156E-0001
  1.264818E+0000  1.943609E-0002
  1.146011E+0000  1.345109E+0000
 -4.451859E-0001  4.892764E-0001
 -9.309621E-0001  1.621216E-0001
 -5.513791E-0001 -1.492003E-0001
  8.750221E-0001  1.210565E+0000
  1.810401E+0000  1.426991E+0000
 -2.105455E+0000 -8.136744E-0001
 -1.763213E+0000 -8.196355E-0001
  3.353309E-0002 -1.252070E-0003
  6.713279E-0001  1.972297E+0000
 -1.904570E+0000  6.812323E-0001
 -5.291205E-0002  6.668577E-0001
 -7.291126E-0001 -1.788617E-0001
  1.165324E+0000 -1.261418E+0000
  1.412809E+0000  1.159325E+0000
 -5.150048E-0001 -4.489273E-0001
 -2.006322E+0000 -3.405251E-0001
 -2.344647E+0000 -1.324111E+0000
 -1.669332E-0001 -1.205648E+0000
  5.713416E-0002 -5.104551E-0001
 -3.514302E-0001  2.151624E-0001
 -5.140626E-0001 -1.022517E-0001
  1.775397E+0000  7.061090E-0001
  1.641677E+0000  2.518262E+0000
 -3.923263E-0001  3.105445E+0000
  7.973806E-0001  2.598280E+0000
  1.473140E+0000  1.236232E+0000
  1.699089E+0000  9.518611E-0001
  1.015315E+0000  1.438618E+0000
  2.252012E-0001  1.558978E+0000
  1.896310E+0000  4.140211E-0001
  1.321798E+0000  9.024206E-0001
  1.320782E+0000  7.969776E-0001
  6.288442E-0001  2.572906E+0000
 -2.215960E-0002  1.412345E-0001
  7.635628E-0001 -1.463758E+0000
  4.574621E-0001 -5.487996E-0001
  9.616253E-0001  8.853359E-0004
 -3.589525E-0002  1.416702E+0000
 -1.633975E+0000  3.584584E-0001
  2.221601E-0002  1.668983E+0000
  5.007834E-0001  2.023431E+0000
 -3.644400E-0001  2.278369E+0000
  8.627618E-0001  7.572041E-0001
  1.071886E-0002 -8.271542E-0001
 -1.932856E+0000  2.074402E+0000
 -1.626183E+0000  2.133439E+0000
 -1.093474E+0000  4.091806E-0001
  6.149868E-0001  2.327381E+0000
 -2.089631E+0000  1.135905E+0000
 -8.796581E-0001 -3.132361E-0001
  2.077242E-0001 -9.193100E-0001
  3.041673E+0000 -1.328333E+0000
  4.703336E-0001 -3.759399E-0001
 -1.494309E+0000 -1.527986E+0000
  1.866602E+0000 -2.663195E+0000
  3.195472E+0000 -1.174349E+0000
 -7.270249E-0001  1.035565E+0000
 -2.560935E+0000 -1.699067E+0000
 -4.637034E-0001  8.643687E-0001
 -2.304377E-0001  1.757251E+0000
 -1.355053E+0000 -1.754618E-0001
 -2.430356E-0001  7.392186E-0001
  9.289304E-0002  9.430582E-0001
 -2.581730E-0001  1.644870E-0001
  1.502406E+0000 -8.520917E-0002
  1.135260E+0000  2.600996E-0002
 -2.007607E-0001 -6.994251E-0001
 -2.492644E+0000 -2.633181E+0000
 -3.101446E-0001 -2.038731E+0000
  6.016396E-0001  8.868078E-0001
  9.309529E-0001  5.098213E-0001
 -8.486030E-0001  1.457331E-0001
  2.773193E-0001 -1.607513E+0000
  1.973900E+0000 -4.930447E-0001
  2.721055E+0000 -9.359556E-0002
  9.126065E-0001  1.956036E-0001
 -1.814337E+0000  7.263741E-0001
 -2.005448E+0000  2.471848E+0000
  2.211467E-0001  1.135884E+0000
  1.673441E+0000 -6.091081E-0001
  7.467706E-0001  1.035450E+0000
 -1.401683E+0000  5.630992E-0001
 -1.415572E+0000 -9.759325E-0001
 -1.543941E+0000 -1.075012E-0002
  3.894950E-0001  3.067999E-0001
 -1.261279E+0000  1.465858E+0000
 -6.807851E-0001  3.160753E-0001
  1.640738E-0001 -2.307896E+0000
  5.987288E-0001 -1.243783E+0000
 -2.675522E+0000 -6.532878E-0001
 -3.910060E+0000 -5.668732E-0001
  1.029538E+0000 -2.285352E+0000
  2.333914E+0000  1.389861E+0000
 -8.183576E-0001  1.200151E+0000
 -1.604951E+0000  1.053569E+0000
 -2.195387E-0001 -3.659607E-0001
  3.470866E+0000  2.347895E-0002
  1.924275E+0000  1.757986E+0000
 -1.949285E+0000  9.293802E-0001
 -1.698689E+0000  8.092280E-0002
  1.069017E+0000  2.136145E-0001
  1.509697E+0000  6.820827E-0001
 -1.215984E-0001 -1.479154E+0000
  2.091687E+0000 -1.397449E+0000
  1.723133E+0000  4.925838E-0001
 -1.957215E+0000 -3.778549E-0001
 -2.853236E+0000 -5.868507E-0001
 -6.161362E-0002 -4.478463E-0001
  1.386403E+0000  1.070310E+0000
  9.795806E-0001 -9.788996E-0002
 -1.093852E+0000  1.947021E-0001
 -2.377646E+0000  2.811555E-0002
 -8.037930E-0001 -1.753128E+0000
  1.215673E+0000 -1.872666E+0000
  1.689653E+0000  4.445545E-0001
 -9.492923E-0001 -4.938683E-0001
 -1.205631E+0000  4.094913E-0001
 -9.545465E-0001  8.047378E-0001
 -1.172626E+0000  1.484110E-0001
  4.287784E-0002  1.141910E+0000
 -1.188343E+0000  2.632949E-0001
  6.358929E-0001 -1.629685E+0000
  9.768896E-0001 -6.522029E-0001
 -9.955360E-0001  2.574280E+0000
 -1.589406E+0000  2.896252E+0000
 -1.632790E+0000  1.724857E+0000
  1.345146E+0000  1.223382E+0000
 -1.478634E+0000  1.512639E+0000
  2.787953E-0001  7.958573E-0001
  2.994234E-0001  5.851845E-0001
 -7.781359E-0001  6.847176E-0001
  3.446487E-0001  7.302514E-0001
  3.403298E-0001  1.209382E+0000
  6.545692E-0001  5.110877E-0001
  5.644405E-0001 -1.450695E+0000
 -3.268137E-0001  1.320439E+0000
 -1.084837E+0000  1.022461E+0000
 -5.439216E-0001  3.601606E+0000
  7.889957E-0001  1.055706E+0000
  1.622377E+0000  1.395989E+0000
 -3.130556E-0001  1.195898E+0000
 -1.865277E+0000  9.937649E-0001
 -4.071387E-0001  9.525310E-0001
  1.832565E+0000 -1.875874E+0000
  3.433894E+0000  5.155745E-0001
  2.793501E-0001  1.686043E-0001
 -2.078235E+0000 -1.957464E+0000
 -2.240575E+0000 -2.395530E+0000
  2.804317E+0000 -1.123077E+0000
  3.544041E+0000  9.173241E-0001
  1.117698E+0000  5.143873E-0001
 -1.484196E+0000 -7.382960E-0001
 -2.192876E+0000  7.719552E-0001
 -4.617792E-0002 -8.922558E-0002
  4.870100E-0001  1.628370E+0000
 -1.954676E+0000  2.383373E+0000
 -1.751779E+0000  1.274390E+0000
  1.777740E+0000  2.279478E+0000
  2.329063E+0000  9.140134E-0001
 -1.605384E-0001  4.029903E-0001
  1.758216E+0000 -1.036854E+0000
  2.131873E+0000  2.469824E-0002
  3.225319E-0001  1.638654E+0000
 -1.536021E+0000 -4.644038E-0001
  4.897581E-0001 -1.169496E+0000
  4.178593E-0001 -7.339787E-0001
  8.661102E-0001 -1.553968E+0000
  4.545129E-0001  1.194410E+0000
 -5.592210E-0001 -4.824247E-0001
  1.552961E+0000  3.055497E-0001
 -1.377451E+0000  3.244110E-0001
 -8.077118E-0001  1.043658E+0000
 -1.478104E+0000 -8.041121E-0002
  1.081797E+0000 -2.528276E+0000
  2.121248E+0000 -8.259205E-0001
  9.557701E-0001 -7.456616E-0001
 -1.358033E+0000 -1.391205E+0000
 -1.582580E+0000 -1.619428E+0000
  3.806658E-0001 -1.466470E-0001
  1.704117E+0000  2.226737E-0001
  4.085584E-0001  3.094261E-0001
  8.479242E-0002 -1.205835E+0000
 -9.741423E-0001 -3.200403E-0002
 -7.987335E-0001 -2.312496E-0001
  9.105385E-0001 -1.757494E-0001
  9.474718E-0001  1.937605E+0000
  1.048268E+0000  9.043801E-0001
  3.808139E-0001 -2.116864E-0001
  4.900601E-0001 -1.896672E+0000
 -7.167423E-0001 -1.692518E+0000
  8.481759E-0001 -1.159354E+0000
 -3.858618E-0001 -2.989615E-0003
  9.490900E-0001 -1.088908E+0000
  2.491992E-0001 -5.630058E-0001
 -6.319442E-0001 -4.596218E-0001
 -1.247375E+0000  9.334674E-0002
 -4.944731E-0001 -8.325535E-0001
  3.417815E-0001  8.394321E-0001
 -8.329272E-0001 -1.082965E+0000
 -1.533247E+0000 -1.728650E-0001
  5.525310E-0001 -1.275668E+0000
  1.908418E+0000  8.526706E-0001
  1.370587E+0000  1.268891E-0001
 -2.232430E-0001  1.016793E+0000
  2.079273E-0001  8.369273E-0001
 -3.748344E-0001  8.517447E-0001
  1.100604E+0000 -1.290352E+0000
  2.462228E+0000 -1.864752E+0000
  3.357592E+0000 -1.982297E+0000
  2.717499E-0001 -1.285654E+0000
  6.435832E-0001 -1.308541E+0000
  2.920542E-0001 -9.935509E-0002
  3.243971E-0001  2.761043E-0001
 -1.545829E-0001 -1.533454E+0000
 -6.802211E-0003  3.039485E-0001
 -1.153732E+0000  4.403105E-0001
  1.293383E+0000  8.758828E-0001
 -2.467867E-0001  6.613223E-0001
 -2.402273E-0001 -2.500770E+0000
  2.474568E+0000 -3.200415E-0001
  5.748273E-0001 -7.137780E-0001
  1.311578E+0000 -1.471989E-0002
  1.457795E+0000  1.577635E+0000
 -9.524035E-0001  1.688649E+0000
 -1.403579E-0002  9.604030E-0001
  5.824222E-0001  3.250883E-0001
  1.316575E+0000  8.789861E-0001
  3.771724E-0001  3.106294E-0001
 -8.484300E-0001 -1.472529E-0001
 -3.488973E-0001 -1.377550E-0001
  1.724637E-0001 -1.260357E+0000
  8.711248E-0001  1.093593E+0000
  1.620046E+0000  2.378610E+0000
  6.723361E-0002  6.427904E-0001
  2.260151E+0000 -1.770321E+0000
  1.774571E+0000  1.789507E-0001
 -7.665034E-0001  8.229290E-0001
 -1.937838E+0000 -1.252324E+0000
 -9.158693E-0001 -9.974368E-0001
 -1.546311E+0000 -1.614036E+0000
  9.702636E-0001  3.019954E-0001
 -6.087381E-0001 -2.363593E-0001
 -2.089215E+0000  1.182793E+0000
 -1.256118E+0000  6.042154E-0002
 -2.895228E-0001  8.855227E-0001
  4.201894E-0001 -4.610647E-0001
 -1.540724E+0000  4.233430E-0001
 -1.851026E+0000 -3.308042E-0001
  1.620948E+0000 -9.667207E-0001
  1.496520E-0001 -3.897084E-0001
  5.170589E-0001 -1.748754E+0000
  1.389711E+0000 -1.035444E+0000
  6.871620E-0001  2.991686E-0001
 -2.198366E+0000  1.469436E+0000
 -1.715891E+0000  8.738356E-0001
 -5.377209E-0001  1.208469E+0000
  6.918151E-0001 -1.263932E+0000
 -6.586699E-0001 -2.068736E+0000
 -2.077040E-0001  7.201870E-0001
 -1.199465E+0000  7.371999E-0001
 -1.868692E-0001 -8.832929E-0001
  9.568276E-0001 -4.260497E-0001
  3.873871E+0000  5.662530E-0001
 -6.823069E-0001  3.704456E-0001
 -1.381710E+0000  3.347819E-0001
 -1.847163E-0001 -1.528616E+0000
 -4.602648E-0001 -1.159282E-0001
  3.710956E-0001 -8.833990E-0001
  6.304043E-0001  1.514271E+0000
  1.482593E-0001  1.541311E+0000
  1.788119E+0000  1.410130E+0000
  1.183530E+0000 -9.927326E-0001
  3.007034E-0001  5.464118E-0001
 -1.273976E+0000 -2.035989E+0000
 -3.222031E-0001 -8.486460E-0001
  1.628995E+0000  1.113872E-0001
  1.544422E+0000  7.727181E-0001
 -1.254313E+0000 -4.798327E-0001
  8.537596E-0001 -2.237986E+0000
  3.384360E+0000 -2.297689E-0001
 -2.453344E+0000  2.841161E-0001
 -3.016651E+0000 -8.773587E-0001
 -2.448317E+0000 -1.295516E-0002
 -1.487834E+0000 -3.786487E-0001
  5.906213E-0001  6.665551E-0001
 -4.167355E-0001  1.910387E+0000
 -4.922998E-0001  3.957815E-0001
  1.108330E+0000 -1.487652E+0000
  8.472975E-0001  1.290854E-0001
 -9.144580E-0001  6.274646E-0001
 -1.986756E+0000  1.172669E-0001
  6.103222E-0001 -4.065247E-0001
  2.163089E+0000 -7.796572E-0002
 -3.412722E-0001  9.074156E-0001
 -5.105380E-0001 -4.482582E-0001
  1.335229E-0002  1.926881E+0000
 -1.849528E+0000  6.837947E-0001
 -1.535992E+0000  1.077170E+0000
 -1.236176E+0000  7.750582E-0001
  2.825741E-0001  1.822223E+0000
  1.174835E+0000  7.339393E-0001
  2.284554E+0000 -4.195390E-0003
 -8.136583E-0001  1.449883E+0000
 -4.082073E-0001  3.500717E-0001
 -1.479590E+0000 -1.083062E+0000
  3.695125E-0001  5.299675E-0001
  3.407389E-0001  5.301368E-0001
 -1.529559E+0000 -1.890834E-0001
 -2.775402E+0000 -5.152337E-0001
  4.739324E-0001  6.946865E-0001
  1.388839E+0000 -2.632596E-0001
 -4.991778E-0001 -1.204604E+0000
 -1.986664E-0001  7.538260E-0001
  2.849355E-0001 -3.604409E-0001
  3.473885E-0001 -2.826645E-0001
  1.786813E+0000 -1.642809E-0001
 -1.355754E+0000 -1.027074E+0000
 -1.188292E+0000 -1.321770E+0000
  4.233903E-0001  4.614313E-0001
  1.191508E+0000  9.187221E-0001
  1.379615E+0000  2.053951E+0000
  1.075619E+0000  2.539784E+0000
 -1.970104E+0000  1.675484E+0000
 -2.119885E+0000  1.887468E-0001
  2.779197E-0001  3.416371E-0001
  1.505458E+0000  8.511521E-0001
  2.596234E-0001  2.185876E+0000
  9.274361E-0003  1.505559E+0000
 -1.275616E-0001  6.844266E-0001
  1.420054E+0000 -2.477315E-0002
 -4.869156E-0001  1.201585E+0000
  4.133749E-0001  4.365358E-0001
  4.234312E-0001 -9.058309E-0001
  7.511347E-0001 -1.246660E+0000
 -1.333911E+0000 -1.967391E+0000
 -1.793071E-0002 -3.239245E+0000
  1.904573E+0000 -2.767939E+0000
 -8.446034E-0001 -1.626992E+0000
  3.558336E-0001 -4.358039E-0001
 -1.943185E+0000 -1.544865E+0000
 -5.593409E-0001 -1.268222E-0001
  5.761146E-0002  5.449765E-0001
  9.709685E-0001  6.227820E-0001
 -1.239909E+0000 -9.372971E-0002
 -7.964127E-0001  5.739397E-0001
  1.471189E+0000  1.805017E+0000
  2.007194E+0000  2.421345E+0000
  1.208606E-0001  2.174902E+0000
 -6.021442E-0001 -1.106016E-0002
  1.125402E+0000 -3.487779E-0001
  1.299165E+0000  7.159555E-0001
 -1.028594E+0000 -4.996357E-0001
 -4.294142E-0001 -1.691126E+0000
  2.241593E+0000 -9.586552E-0001
  9.769720E-0001 -1.451057E+0000
 -1.192792E+0000 -9.713433E-0001
 -1.808439E-0001  1.588412E-0001
 -2.168905E+0000  1.557739E+0000
 -1.189253E+0000  7.579275E-0001
  7.591700E-0002  7.219489E-0001
 -2.168452E+0000  9.530456E-0001
 -1.238975E+0000  5.319401E-0001
  1.418200E+0000  1.063157E-0001
  6.846633E-0001 -9.520868E-0001
  1.217316E+0000  6.947421E-0001
  1.188704E+0000  6.256088E-0001
  9.238612E-0001  1.970675E+0000
 -3.977668E-0001  3.309451E+0000
 -2.006753E+0000  1.863997E+0000
 -1.018563E+0000 -4.478857E-0003
  4.390095E-0001  1.522519E+0000
  4.205084E-0001  2.203683E+0000
 -1.406484E+0000  2.864716E+0000
  3.942046E-0001  1.112702E+0000
  5.367950E-0001  8.646094E-0001
  1.490380E-0001 -1.732789E+0000
  1.579576E-0001  9.101518E-0001
 -1.256518E-0001  8.322664E-0001
  9.886092E-0001 -5.090367E-0001
  1.418830E+0000 -2.274746E+0000
  3.363034E-0001 -1.575047E+0000
 -1.702645E+0000 -7.720694E-0001
 -2.957269E+0000  1.789377E-0001
 -4.647392E-0001  2.861504E-0002
  1.113659E+0000  6.722586E-0001
  4.867945E-0001  1.541589E+0000
  1.371974E+0000  9.165053E-0001
 -5.184202E-0001  8.185648E-0001
 -1.145086E-0001  5.493239E-0001
 -4.348099E-0001  3.309976E-0001
  7.429916E-0001 -5.533606E-0001
  4.622489E-0001  2.596145E+0000
 -3.825009E-0001  6.939935E-0001
 -6.406101E-0001 -1.134992E+0000
 -7.065308E-0001 -1.388160E+0000
 -2.925689E-0001 -1.314929E+0000
 -2.245173E+0000 -1.431219E+0000
 -1.904805E+0000 -6.827662E-0001
 -3.836029E-0001  1.964170E+0000
  5.757635E-0001  1.656420E+0000
 -1.644974E+0000  9.676552E-0001
 -1.764128E+0000  5.421705E-0001
 -1.090218E+0000 -1.206955E+0000
  1.990893E-0001 -2.491898E-0001
  7.776220E-0001  1.225729E-0001
  4.884363E-0001 -1.026872E+0000
 -1.162177E+0000  6.131735E-0001
 -1.563235E+0000 -7.374934E-0002
  1.155653E+0000  1.998862E+0000
  4.414808E-0001  8.475029E-0001
  3.957865E-0001  2.791082E+0000
 -1.059654E-0001  7.284269E-0001
 -4.920017E-0001  2.883914E-0001
 -6.899978E-0001 -4.335962E-0003
  1.003976E+0000  2.562345E-0001
  1.463376E+0000 -1.888355E+0000
 -3.204701E-0001 -7.005715E-0001
 -5.889179E-0001 -1.606597E+0000
  8.990039E-0001 -7.704430E-0001
 -1.083323E+0000  1.703335E-0002
 -1.170825E+0000 -4.127362E-0001
  7.259710E-0001 -7.798448E-0001
  8.494791E-0001 -1.524504E+0000
  1.069698E+0000 -1.440422E+0000
 -8.270119E-0001 -7.944732E-0001
 -1.501993E+0000 -4.112144E-0001
 -6.590802E-0001  1.038598E+0000
  2.223324E+0000  1.601365E+0000
  1.085240E+0000  1.471074E+0000
 -5.244420E-0002  2.548571E+0000
  1.809354E+0000  1.388399E+0000
 -7.779546E-0002  1.105760E+0000
 -1.694388E+0000  1.249223E+0000
  6.227808E-0001 -2.301406E-0001
  1.424528E-0001  4.030804E-0001
 -6.293653E-0001  1.609343E+0000
 -1.512656E+0000 -1.595324E+0000
  1.893249E+0000 -1.708905E+0000
  1.133399E+0000  4.268046E-0001
 -5.956414E-0001  3.290534E+0000
 -3.768343E+0000  2.286274E+0000
  5.507793E-0001  4.762556E-0001
  3.736013E+0000  1.607160E+0000
  3.270309E+0000  2.869353E-0001
  2.664214E-0001  1.702916E+0000
 -1.100148E+0000 -8.435246E-0001
  6.582036E-0001 -6.443412E-0001
 -5.739217E-0001  9.396099E-0001
  8.652623E-0001 -1.025641E+0000
  3.058852E+0000 -3.700420E-0001
 -2.376924E+0000  7.581372E-0001
 -3.281669E+0000 -3.056897E-0001
  5.878014E-0001 -1.615626E+0000
  1.518040E+0000 -1.157296E+0000
  7.757569E-0001  2.941814E-0002
 -2.081565E+0000  8.504151E-0002
  4.616092E-0001 -1.857085E-0001
  2.665833E-0001 -8.456874E-0001
  4.794363E-0001 -1.885014E+0000
  4.329464E-0003 -2.859053E+0000
 -1.358826E-0001 -1.896364E+0000
  7.226731E-0001 -1.164218E+0000
 -1.195719E+0000 -1.306053E-0001
 -9.691260E-0001 -9.761284E-0001
  1.632504E+0000 -1.539914E+0000
  3.098568E+0000 -3.963101E-0002
 -1.408819E+0000  9.968611E-0001
 -2.384176E+0000  1.078242E+0000
 -5.331613E-0001  1.479020E-0001
  2.863403E+0000 -3.950247E-0001
  1.624935E+0000  2.318710E-0001
 -1.093838E+0000 -1.856932E-0001
 -1.002575E+0000 -1.173888E+0000
  1.937695E+0000  2.062512E+0000
 -1.054451E+0000  1.524869E+0000
 -2.568434E+0000  5.406976E-0001
 -6.887588E-0002  1.632865E+0000
  2.234148E+0000  1.475722E+0000
  2.255601E+0000  4.823530E-0001
  1.082864E+0000 -2.927851E-0001
 -1.475249E+0000  7.137792E-0001
 -3.142508E+0000 -1.515305E+0000
  6.595418E-0001 -1.983269E+0000
  2.688322E+0000  1.143292E-0001
 -1.825699E-0001  1.191481E+0000
 -3.478571E+0000  1.254415E+0000
 -1.630136E+0000  6.656567E-0001
  3.995780E-0001 -4.215063E-0001
 -6.967459E-0001 -4.423574E-0001
 -3.694764E-0001 -1.783521E+0000
  6.262668E-0001 -2.578439E+0000
  1.628447E+0000 -1.807760E-0001
 -1.868543E+0000  3.549084E+0000
 -3.030158E+0000  2.439886E+0000
 -1.254653E+0000  2.407220E+0000
  2.385137E+0000  1.410507E+0000
  1.590686E+0000  1.126170E+0000
 -9.910792E-0001  4.392100E-0001
  1.202659E+0000  6.225339E-0001
  1.006117E+0000  8.258737E-0002
 -8.603770E-0001 -8.958370E-0001
 -4.974472E-0001 -1.816093E+0000
 -4.043640E-0001 -1.641358E+0000
 -4.288813E-0001 -5.896339E-0001
 -4.302838E-0001  1.716535E+0000
 -7.173532E-0001  1.715008E+0000
  7.008239E-0001 -4.532952E-0001
  1.302605E+0000  2.798774E-0001
 -1.968724E-0001 -2.215322E-0001
  1.107261E+0000 -1.073621E+0000
  2.495635E+0000 -4.364242E-0001
 -7.597618E-0001  2.966079E+0000
 -7.947301E-0001  1.471373E+0000
  9.601336E-0001  9.903515E-0001
  2.548623E+0000  2.590999E+0000
  1.716896E+0000  1.801177E+0000
 -1.155699E+0000  3.975446E-0001
  1.219366E-0001 -1.259661E+0000
 -7.828426E-0001 -1.354245E-0001
 -1.607921E+0000 -1.925318E+0000
 -9.749421E-0001 -3.418258E-0001
  9.430265E-0001 -1.660800E+0000
  1.303813E+0000 -2.535353E+0000
  1.578642E+0000 -1.005501E+0000
  1.379152E-0001 -5.096387E-0001
 -6.037700E-0001  1.847213E+0000
 -4.290979E+0000  7.965595E-0001
 -1.600997E+0000 -1.023393E+0000
  3.602344E-0001 -9.789084E-0001
  1.668374E+0000 -8.892205E-0001
  1.408172E+0000  2.413907E-0001
 -6.943656E-0001  1.901127E+0000
 -1.494846E+0000  8.701755E-0001
 -1.067891E+0000  1.257483E+0000
  1.473583E+0000  6.629990E-0001
  1.219439E+0000  6.558074E-0002
  1.248474E+0000  1.537727E-0001
  2.770869E-0002  9.238794E-0001
  6.491864E-0002  1.508247E+0000
  1.240160E+0000  8.299171E-0002
  1.265993E+0000 -7.709196E-0001
  1.164356E+0000 -2.897463E+0000
 -9.828789E-0001 -2.245038E+0000
 -1.013514E-0001 -1.156553E+0000
  1.186078E+0000  7.867039E-0001
 -2.173858E-0001  3.772171E-0001
  3.646220E-0001  8.846501E-0001
  1.333292E+0000  1.232431E+0000
  1.884673E+0000  1.435426E+0000
  6.073062E-0001  5.217813E-0001
 -2.749319E-0001  1.533044E+0000
 -6.872685E-0001  1.527549E-0001
  2.105948E+0000  7.564358E-0001
 -1.155525E-0001  8.652889E-0001
 -9.407072E-0001 -1.457795E+0000
  1.660979E+0000 -1.264486E+0000
  9.858972E-0001 -1.112793E+0000
 -9.170256E-0001 -1.478408E+0000
 -1.879075E+0000 -2.855366E+0000
  1.201010E+0000 -1.390963E+0000
  1.725638E+0000 -8.643582E-0002
 -1.704128E+0000 -1.269704E+0000
  4.355399E-0001 -1.699913E+0000
 -1.988315E+0000  8.461341E-0001
 -2.778252E-0002 -1.808287E+0000
  2.494906E+0000 -2.510646E-0002
  2.002099E+0000 -6.862466E-0001
  7.974525E-0001  8.777926E-0001
  1.570437E+0000  1.321685E+0000
 -7.339636E-0001  1.111282E+0000
  4.750992E-0001  5.526467E-0001
  2.631403E+0000  1.031308E+0000
  1.416951E+0000  8.384976E-0001
  4.651568E-0001  5.948977E-0001
 -2.877486E+0000 -6.945247E-0001
  1.325195E+0000  1.170564E-0002
  3.743731E+0000  9.668197E-0001
 -2.809367E+0000  2.486309E+0000
 -2.047674E+0000  1.224327E+0000
  1.087986E+0000  9.675317E-0001
  2.010830E+0000  2.067104E+0000
  2.467518E+0000  3.932630E+0000
  2.190076E+0000  4.409793E+0000
 -9.591724E-0001  2.386847E+0000
 -6.764840E-0001 -4.173594E-0001
  3.629716E-0001 -2.418050E-0001
  9.010578E-0001  3.458105E-0001
  5.327678E-0001 -1.550895E+0000
 -7.727595E-0001 -2.245905E+0000
 -1.055969E-0001 -1.244837E+0000
 -9.884513E-0001  1.311249E+0000
 -3.519413E+0000 -6.355663E-0002
 -2.532242E-0001 -8.235647E-0001
  6.481907E-0001 -1.086858E+0000
 -1.279007E+0000 -1.252231E+0000
 -1.739596E+0000 -8.551681E-0001
 -1.660355E+0000  9.109911E-0001
 -2.272166E+0000  1.234124E+0000
  1.828528E-0001  1.418657E-0001
  2.060390E+0000 -3.633750E-0002
 -9.286537E-0001  2.558695E-0001
 -2.800193E+0000 -2.527902E+0000
  9.183779E-0001 -1.877701E+0000
  2.437082E+0000 -1.293449E+0000
 -6.348050E-0001 -9.058855E-0001
 -2.821639E+0000  8.207555E-0002
 -1.528186E+0000 -2.150148E+0000
 -6.665411E-0001  5.605523E-0001
  8.201669E-0001  2.135968E-0002
 -1.521769E+0000  7.041934E-0001
 -1.073949E-0001 -9.104981E-0001
 -1.542508E+0000 -2.906617E-0002
 -1.963424E+0000  1.645503E-0001
 -1.407443E+0000 -1.289320E+0000
  3.179704E-0001  8.980952E-0001
 -3.296703E-0002 -6.952392E-0001
 -8.217132E-0002 -2.489068E-0001
 -1.032404E+0000 -6.710521E-0001
 -5.286279E-0001 -5.305040E-0001
 -2.132529E-0001  5.674925E-0002
 -3.349063E-0001  1.450592E+0000
 -1.152027E+0000  1.077966E+0000
  6.827382E-0001  7.938049E-0001
 -3.105185E-0001  3.420702E-0001
  8.738718E-0002 -1.338827E+0000
  7.661303E-0001 -8.056635E-0002
 -1.434683E+0000  4.145119E-0001
 -2.621768E-0001  4.395187E-0001
  2.446776E-0001  2.200797E+0000
 -1.969303E+0000  3.104382E+0000
 -2.070895E+0000  2.030046E+0000
  2.120471E-0001  3.334757E+0000
 -2.568635E+0000  6.021533E-0001
 -6.618374E-0001 -1.336161E+0000
  2.757663E+0000 -1.734756E+0000
  2.874357E+0000 -2.796016E-0001
 -7.743167E-0001  1.306850E+0000
 -5.695449E-0001 -6.815734E-0002
  3.033115E-0001 -6.603555E-0001
 -1.701176E+0000 -5.004145E-0001
  2.232534E-0001  1.302092E+0000
 -6.630429E-0001  2.199314E+0000
 -9.698624E-0001  2.663730E+0000
  7.021181E-0002  1.372415E+0000
  1.420343E+0000  6.742478E-0001
  1.227201E+0000  1.606786E+0000
 -1.534994E+0000  4.588280E-0001
  1.261745E-0001 -8.861883E-0001
  2.784505E+0000  4.973057E-0001
  1.428887E+0000  5.699160E-0001
 -1.342108E+0000  1.917579E+0000
 -7.567093E-0001  5.849854E-0001
  1.056587E-0001 -4.550443E-0001
  2.096408E+0000  4.494761E-0001
  7.585484E-0001  1.481434E+0000
  5.101992E-0001  3.437017E-0001
 -9.242360E-0001 -1.163987E-0001
 -2.459976E+0000  1.693194E-0001
 -1.645954E+0000 -3.131742E-0001
 -9.800388E-0001 -3.090627E+0000
 -2.380021E-0001 -2.030197E+0000
  4.336896E-0001 -1.802455E+0000
  1.638500E+0000 -5.597301E-0003
 -1.390006E+0000 -1.870067E+0000
  2.576479E-0001 -1.352096E+0000
  3.366951E-0001 -1.645277E+0000
  1.187741E+0000  1.739733E+0000
 -2.105122E+0000  2.436524E+0000
 -2.097112E+0000  1.650897E+0000
  1.552611E+0000  1.355254E+0000
  4.215147E+0000  2.410720E+0000
  1.915891E+0000  2.712746E+0000
  4.485566E-0001 -4.492267E-0002
  1.885797E+0000  9.333916E-0001
  7.369289E-0001 -1.524560E-0001
  3.455891E-0001 -7.344361E-0001
  5.589875E-0001 -1.203863E-0001
 -6.263823E-0001 -1.614512E+0000
  2.237874E-0001  9.031004E-0002
  2.095524E+0000  1.089271E+0000
 -5.583607E-0002  1.806353E+0000
 -2.938658E-0001  2.410350E+0000
 -2.312130E-0001  2.131899E-0001
  1.318865E+0000 -2.691335E+0000
  3.668916E-0001 -1.583517E+0000
 -3.320537E+0000  2.494422E-0001
  1.344021E+0000 -2.142653E+0000
  5.181583E-0001 -5.161540E-0001
  1.517043E+0000  1.724431E-0001
  8.031692E-0001  2.064388E+0000
 -2.385217E-0001  1.923185E+0000
  7.234640E-0001  1.845589E+0000
  2.190886E-0001  1.567823E+0000
  5.028024E-0001  1.332260E+0000
  6.275285E-0001 -1.781087E+0000
  9.463462E-0002 -1.270519E+0000
 -2.163087E+0000 -6.301138E-0001
 -1.644633E+0000 -1.043070E+0000
  5.345052E-0001 -8.979874E-0001
  2.573025E-0001 -9.406387E-0001
 -1.765167E+0000 -8.526620E-0001
 -3.512277E-0001 -1.365337E+0000
 -1.695178E+0000 -7.298759E-0001
 -3.060628E-0001  3.299459E-0001
  2.311453E-0001  4.642879E-0001
 -6.074473E-0002 -2.430511E-0002
  5.189168E-0001 -1.983151E+0000
 -1.415692E+0000 -6.997736E-0002
 -5.313376E-0001 -1.415984E+0000
  3.063323E-0001  2.294264E+0000
 -1.280070E+0000  2.928048E+0000
 -2.140046E+0000  1.153285E+0000
  1.882552E+0000  1.753665E+0000
  3.759185E+0000  8.418946E-0003
  1.366607E+0000 -7.728315E-0001
 -4.397240E-0001 -1.038799E-0001
 -3.730975E-0001  8.829355E-0001
  2.056550E-0001  2.779848E-0001
 -1.876022E+0000 -2.148964E-0001
 -1.111700E+0000 -1.396649E+0000
 -9.807970E-0001 -3.076073E-0001
  9.642646E-0003 -1.590148E+0000
  1.328377E+0000 -3.001406E+0000
  4.586803E-0002 -1.330643E+0000
 -3.901231E-0001 -5.157107E-0001
 -8.764567E-0001 -2.675246E+0000
  2.780315E-0001 -1.665669E+0000
 -6.014342E-0001  2.521147E+0000
 -1.563585E+0000 -9.141075E-0001
  2.060068E-0001 -1.085951E+0000
  9.177300E-0001 -7.385481E-0001
  1.454107E+0000 -3.037354E-0001
 -2.636754E+0000  1.130896E+0000
 -2.319124E+0000 -1.514674E+0000
  1.769561E-0001  7.356175E-0001
  1.122055E+0000 -9.990207E-0001
  7.041956E-0001  7.431179E-0001
 -1.034134E+0000 -2.702607E-0001
  3.972452E-0001 -1.393092E+0000
  1.582666E+0000  2.145266E-0001
  4.973946E-0001  1.746883E+0000
  2.105103E-0002  2.946390E+0000
 -2.336561E+0000  2.002206E+0000
  3.234412E-0001  1.321287E+0000
  1.099520E+0000  1.494506E+0000
 -7.121920E-0001  5.585266E-0001
 -3.429500E+0000 -5.319372E-0001
 -7.650140E-0001 -7.869067E-0001
  1.451698E+0000 -1.815092E+0000
  4.003457E-0001 -1.125362E+0000
 -1.647971E+0000  1.606512E+0000
 -2.445008E+0000  5.839127E-0001
  1.054658E+0000 -6.818847E-0001
  3.220483E+0000 -1.304849E+0000
  3.480971E+0000  1.156673E+0000
 -2.520324E+0000  4.374276E-0001
 -3.858730E+0000 -1.755614E+0000
 -6.468992E-0002 -3.417429E+0000
```
