## Supplementary material for "Pervasive false brain connectivity from electrophysiological signals": MahmoudiKarimiCase3-timeseries.txt (part 126 of 133)

```
  1.788346E+0000 -1.433155E+0000
 -2.033282E-0002 -7.136919E-0001
 -4.521896E-0001 -2.512565E+0000
  7.787435E-0001 -2.642134E+0000
  2.331090E+0000  3.176913E-0001
 -8.120763E-0001  4.647491E-0001
  5.321499E-0001 -1.120878E+0000
  2.130160E+0000 -6.334324E-0001
  6.226944E-0001 -1.029093E+0000
 -1.423962E+0000 -2.302607E+0000
 -1.207205E-0001  4.973656E-0001
  1.557160E+0000  2.400805E+0000
 -1.830056E+0000  1.736035E+0000
 -3.254957E+0000  5.508365E-0001
  1.331538E+0000 -1.229638E+0000
  3.349224E+0000  4.280211E-0001
  1.724202E+0000  1.634611E+0000
 -1.693309E+0000  6.748477E-0001
 -2.541032E+0000 -1.927320E-0001
  1.809583E+0000 -4.449531E-0001
  3.350704E-0001  5.412167E-0001
 -1.759365E+0000  3.668861E-0001
 -2.556861E-0003 -2.066336E+0000
  1.963474E-0001  1.362487E-0002
 -2.717670E-0001  1.896247E+0000
  5.371921E-0001  4.991229E-0001
  9.886725E-0001  4.620851E-0001
  1.353929E+0000  1.310663E-0001
  2.277121E+0000  2.315397E+0000
 -2.415853E-0001  1.844536E+0000
  3.666618E-0001  1.192497E+0000
  1.233490E+0000 -2.365262E-0001
  5.882257E-0001  1.304374E+0000
  3.062555E-0001  8.625025E-0001
  1.037417E+0000  1.275317E+0000
 -7.565745E-0001 -2.022318E+0000
  2.101625E+0000 -2.629508E+0000
  2.908952E+0000 -1.000822E+0000
  1.373550E-0001  1.216173E-0001
 -2.064957E+0000 -3.273223E-0002
 -2.787517E+0000 -5.599487E-0001
 -3.752127E-0001 -1.912247E+0000
  2.593987E+0000 -2.043600E+0000
 -2.260354E-0001 -1.820389E+0000
 -1.042685E+0000 -1.733952E+0000
  1.112030E+0000 -3.502483E-0001
 -2.110509E+0000  1.053453E-0001
 -2.352291E+0000 -8.931484E-0001
  3.732783E-0001  9.653735E-0001
  2.042579E+0000  1.386416E+0000
 -1.717445E-0001  2.807021E+0000
 -5.390589E-0001 -3.800498E-0001
  2.077540E+0000  1.439075E+0000
  2.079587E+0000 -1.582433E-0001
 -3.654430E-0001  3.491478E-0001
 -8.676030E-0001 -2.191287E+0000
  5.988229E-0001 -3.650512E+0000
 -1.421513E+0000 -2.305350E+0000
  7.973652E-0001 -1.550892E+0000
  5.441399E-0001 -1.145108E+0000
 -2.024568E+0000 -1.312812E+0000
 -2.664511E-0002 -9.536131E-0001
  2.193840E+0000 -1.468219E-0001
  1.688575E+0000  2.050858E+0000
  6.293296E-0001  1.962694E-0002
  9.825240E-0001  1.040390E-0002
 -1.027798E+0000 -5.770257E-0002
  1.946407E-0001  1.915635E+0000
 -4.594058E-0001  2.239035E+0000
 -9.623909E-0001  6.962174E-0001
  5.238754E-0001 -1.398961E+0000
  1.795002E+0000 -2.376722E+0000
  2.044450E+0000  1.529827E+0000
 -1.015380E+0000 -3.948853E-0001
 -8.360921E-0001  6.630759E-0001
 -2.553499E-0002  1.496424E-0001
  4.492200E-0001  7.155518E-0001
  3.335193E+0000 -3.638209E-0001
  4.784228E-0001  5.209095E-0001
 -8.914430E-0001 -1.398584E+0000
  3.015152E-0002 -2.211474E+0000
  1.492727E+0000 -1.802825E+0000
  2.245565E+0000 -5.885918E-0001
 -8.260548E-0001  1.502323E-0001
 -3.613560E+0000  1.518894E+0000
 -6.997026E-0001 -5.620115E-0002
  1.905152E+0000 -9.135412E-0001
  1.844944E+0000 -6.283885E-0001
  8.311315E-0001 -1.922619E+0000
 -3.352595E-0001 -7.944904E-0001
 -5.261875E-0001 -9.587527E-0001
 -1.127795E+0000 -1.081296E+0000
  8.830726E-0001 -6.818626E-0001
  4.620183E-0001  1.096379E+0000
  1.523600E+0000  3.509779E+0000
 -2.360086E+0000  1.602528E-0001
 -1.620324E+0000 -6.157347E-0001
  5.631166E-0002 -1.103687E+0000
  1.209868E+0000 -1.180354E+0000
  1.019792E+0000 -1.296875E+0000
 -9.934205E-0001 -1.686098E+0000
 -1.115053E+0000 -1.839743E+0000
 -1.286421E+0000  2.525289E-0001
  1.007218E+0000  2.339045E+0000
  1.125660E+0000  2.772690E-0001
 -4.070964E-0003  6.404932E-0001
  5.733356E-0002  6.013826E-0001
  1.208545E+0000  2.590850E-0001
  3.594308E-0002 -1.212802E+0000
  8.264063E-0002 -2.002905E-0001
  1.691199E+0000  4.118811E-0001
  3.289795E-0001 -1.683958E+0000
 -1.611407E-0001 -1.850002E+0000
 -3.306103E-0001 -1.714171E-0001
  9.196812E-0001 -9.901848E-0003
 -1.739838E-0002 -8.535209E-0001
 -1.422278E+0000 -2.978882E+0000
  1.732333E+0000 -1.610553E+0000
  9.869971E-0001 -1.119963E+0000
 -6.328171E-0001  1.139746E+0000
  5.644141E-0001  7.298253E-0001
  1.056260E+0000  4.265665E-0002
  5.388293E-0001 -5.188755E-0001
  8.016097E-0001 -8.151005E-0001
 -1.935698E+0000 -2.417737E+0000
  7.026570E-0001 -5.658954E-0001
 -3.019513E+0000  3.328684E-0001
 -9.640294E-0001 -2.078428E+0000
 -7.249227E-0004 -1.868756E-0001
 -1.176038E+0000  1.143432E+0000
 -9.231505E-0001  8.154316E-0001
 -6.859883E-0001  9.563956E-0001
  4.413021E-0002 -1.192945E+0000
  1.672000E+0000 -6.024811E-0001
 -1.947711E-0001 -1.360978E+0000
  1.478690E+0000 -3.914888E-0001
 -9.343553E-0001 -1.370585E+0000
 -1.391076E+0000 -8.857283E-0001
 -2.364890E-0002  7.770868E-0001
  4.771670E-0001 -2.695974E+0000
  2.515619E+0000 -2.385544E+0000
  8.332724E-0001 -4.244658E-0001
  8.143146E-0001 -8.549520E-0001
 -6.461678E-0001  7.227201E-0001
 -1.697251E+0000 -5.238081E-0002
 -4.554578E-0001 -1.828310E-0001
 -3.696269E-0001  9.903275E-0001
 -1.285593E+0000  5.441670E-0001
 -1.885491E+0000  9.936071E-0002
  9.151476E-0001  7.011379E-0001
  1.737704E+0000  1.697245E+0000
  1.368447E+0000  1.995267E+0000
 -4.558473E-0001  2.069616E+0000
 -1.575868E+0000  1.315009E+0000
  1.774993E+0000  2.655503E+0000
  8.122417E-0001  3.277058E+0000
 -1.377737E+0000  3.285080E+0000
 -2.409117E+0000 -9.144137E-0002
  4.428861E-0001 -1.292850E+0000
  9.944980E-0001 -1.122352E+0000
  2.609585E+0000  6.732911E-0001
 -1.225472E-0001 -7.550347E-0001
 -1.226935E+0000 -9.810366E-0001
 -1.396616E+0000 -7.089750E-0001
  2.619059E+0000 -1.178673E+0000
  1.695817E+0000 -1.684978E+0000
  1.465778E+0000 -1.352610E+0000
 -2.191860E+0000  6.899632E-0002
 -2.083797E+0000 -9.080014E-0001
 -7.641238E-0001 -1.618637E+0000
  3.343590E+0000 -8.094180E-0001
  4.693346E-0001  1.209608E+0000
 -2.126551E+0000  3.280238E-0002
 -1.933741E+0000  2.210402E+0000
  2.109879E-0001  1.048032E+0000
  2.774699E+0000  1.208290E+0000
  1.005569E+0000  2.784011E-0001
 -4.380322E-0001  1.932283E+0000
 -1.161662E+0000  5.092393E-0001
 -1.944784E-0001 -4.145069E-0001
  4.794696E-0001 -9.645066E-0001
 -3.576237E-0001 -1.638121E-0001
  1.269615E+0000 -6.464570E-0001
  7.498625E-0001 -1.009002E+0000
 -1.328498E+0000 -1.213199E+0000
 -1.157053E-0001  9.815635E-0001
  7.342376E-0001  1.728261E+0000
  2.683314E-0001  1.936387E+0000
  1.022333E+0000 -5.507641E-0002
 -5.116058E-0001  1.267876E+0000
  1.450708E+0000  1.072810E+0000
  4.530136E-0001  1.972516E+0000
 -5.487901E-0001  2.402110E+0000
 -4.343605E-0001  2.145943E+0000
  1.117368E+0000  5.300742E-0001
  6.962046E-0001 -4.909320E-0001
 -1.645879E+0000  9.861071E-0002
 -1.042930E+0000  1.567631E+0000
 -1.127697E+0000  1.410477E+0000
  1.034097E+0000  2.000762E+0000
  1.556623E+0000  2.935614E+0000
  1.458272E-0001  2.211414E+0000
 -7.407988E-0001  1.613419E+0000
 -5.027998E-0002  8.156879E-0001
 -1.503102E-0001 -1.996305E+0000
  5.846521E-0001 -1.242747E+0000
  1.668699E+0000 -2.268583E-0001
  4.882517E-0001 -2.483634E-0001
 -4.099251E-0001 -1.782093E-0001
  3.642940E-0001  2.591159E+0000
 -4.615781E-0002  4.655358E-0001
  1.129019E-0001  4.130663E-0001
  2.220200E+0000 -6.558755E-0001
  2.060693E+0000 -5.381604E-0001
 -7.805603E-0002 -1.728265E+0000
  2.190371E-0001 -1.637030E+0000
  3.820241E-0001 -5.781978E-0001
 -4.490506E-0001 -2.263849E+0000
  2.209534E+0000 -1.085085E+0000
  1.335873E+0000 -5.219020E-0002
 -7.067724E-0002  8.411919E-0002
 -2.472477E+0000 -2.273533E-0001
 -1.156572E+0000  9.023924E-0001
  1.948920E-0001 -4.369407E-0001
  8.673466E-0001  8.819888E-0001
  4.653592E-0001  7.511071E-0001
  5.747740E-0002  1.952199E-0001
  1.590994E+0000  1.427974E+0000
 -5.059436E-0001 -5.869066E-0001
 -2.070663E+0000  1.732741E+0000
 -1.511112E+0000  1.582341E+0000
 -9.522685E-0001  8.271367E-0001
  5.931280E-0001  1.363538E+0000
  2.196052E-0002  7.209181E-0001
 -1.114244E-0001  1.018560E-0001
 -1.816811E+0000 -2.655741E+0000
  1.471076E+0000 -1.162641E+0000
 -7.242822E-0001  1.954449E+0000
 -9.904635E-0001  5.739360E-0001
 -1.121867E+0000 -2.146190E+0000
  1.545197E+0000 -1.505267E+0000
  2.016298E+0000  6.751451E-0002
  1.543884E-0002  9.907758E-0001
 -1.752863E+0000 -1.917728E+0000
 -7.054415E-0001 -2.720058E+0000
  2.938787E+0000 -1.230276E+0000
  1.182918E+0000  4.225526E-0001
 -2.172519E+0000 -3.423736E-0001
 -1.064001E-0001 -3.944172E-0001
  1.133978E+0000  2.680092E-0001
  9.331512E-0001  8.746418E-0001
 -8.040476E-0001  9.413946E-0001
 -2.042701E+0000  5.648108E-0001
 -8.879029E-0001 -7.204906E-0001
  9.422939E-0001  6.215364E-0001
  9.882556E-0001  3.811736E-0002
 -7.316912E-0001 -1.480558E+0000
 -1.171349E+0000 -5.306927E-0001
  1.787088E-0002 -1.734025E+0000
  2.950105E+0000 -1.378736E-0001
 -2.523384E-0001  1.210006E+0000
 -1.148016E+0000  2.942523E+0000
  4.034770E-0001  6.439553E-0001
  1.810596E+0000 -1.195484E+0000
  1.625579E-0001 -1.107291E+0000
  1.142025E+0000 -9.694078E-0001
  3.440505E-0001 -4.638056E-0003
 -7.695306E-0001  1.608139E+0000
 -1.058298E+0000  1.148030E-0001
 -1.054044E+0000  1.031056E+0000
 -1.008869E-0001 -9.267344E-0001
 -4.703083E-0001  1.605167E+0000
 -6.584564E-0001  2.224254E+0000
 -1.871903E+0000  5.911442E-0001
  5.282394E-0001 -9.146305E-0001
 -4.304123E-0001 -1.537189E+0000
 -8.277186E-0002 -1.842261E+0000
  2.167487E+0000  2.510641E-0001
  2.264376E+0000  7.731095E-0001
 -1.135929E+0000 -3.633329E-0001
 -2.320574E+0000 -1.599006E+0000
 -5.761697E-0001 -4.736206E-0001
  1.317878E+0000  2.272726E-0001
  2.998928E+0000  5.248370E-0001
  4.935154E-0001 -6.387600E-0001
  3.488305E-0001  7.416211E-0001
 -3.008158E-0001  7.112410E-0001
 -6.748752E-0001 -2.475795E-0001
  1.482551E+0000 -1.352867E-0001
  1.968298E+0000 -3.343695E-0001
  1.025434E-0001  2.082684E+0000
 -1.891452E+0000  1.265347E+0000
 -3.579013E-0001 -1.853584E-0001
  9.244943E-0001 -9.732087E-0001
  6.086451E-0001 -1.021964E+0000
 -1.245034E+0000 -7.665372E-0001
  4.224108E-0002  9.416835E-0001
  5.429707E-0001  6.292398E-0001
  3.552860E-0001  7.345391E-0002
  6.027413E-0001  2.671913E-0001
 -2.767586E-0001 -8.188825E-0001
  1.224169E+0000  6.281266E-0001
 -1.628244E+0000 -2.516781E-0001
 -1.668156E+0000 -1.321953E+0000
 -3.243151E-0001 -1.165046E+0000
  2.020588E+0000 -1.698829E+0000
  9.723626E-0001  1.004100E+0000
  1.548146E-0001 -8.960919E-0001
 -1.260270E+0000  9.009802E-0002
 -5.059511E-0001 -1.877645E-0001
  5.851832E-0001 -1.859993E+0000
  6.533904E-0001 -1.087560E+0000
  6.254368E-0003  8.683234E-0001
  1.293887E+0000  6.289582E-0001
  5.648141E-0001 -1.328138E+0000
  2.070019E+0000 -2.743907E+0000
  1.785961E-0001 -4.946455E-0001
 -1.030653E+0000  1.129789E+0000
 -7.645373E-0001  1.357222E+0000
 -1.493812E-0001  7.388390E-0001
  1.661037E+0000 -3.823833E-0001
  9.157693E-0001  1.518138E+0000
 -2.820856E-0001  7.635566E-0001
 -1.379984E-0001 -6.566176E-0001
 -1.990540E+0000  1.194822E+0000
 -1.662864E-0001  4.705446E-0001
  1.424793E+0000  1.468990E+0000
  6.114787E-0001  8.573161E-0001
  2.156991E+0000 -1.346254E+0000
  2.045444E+0000  6.842777E-0001
 -1.401986E+0000 -1.008264E+0000
 -2.641875E+0000 -1.209152E+0000
  2.632823E+0000 -9.863291E-0001
  2.272898E+0000  1.179728E+0000
  3.218372E-0001 -8.637641E-0001
 -9.702181E-0001 -7.215896E-0001
  7.427134E-0001 -1.303437E+0000
  2.565278E+0000 -5.187724E-0001
  9.674463E-0001  9.263276E-0002
  4.984098E-0001 -4.508886E-0001
  9.781148E-0001  1.833741E-0001
  1.089592E+0000 -1.372165E+0000
  1.065606E+0000 -9.039895E-0001
 -1.035729E+0000 -1.102714E-0001
 -3.384888E+0000  6.962045E-0002
  7.590536E-0001  1.630092E+0000
  2.890653E+0000  9.097446E-0001
  4.153271E-0001  6.056857E-0001
 -1.091629E+0000  1.189988E-0001
 -5.393630E-0001 -2.207981E+0000
  6.729154E-0001 -2.510285E+0000
  7.050861E-0001 -2.666527E+0000
 -2.945241E-0001 -1.173401E+0000
 -1.865815E+0000  1.360607E+0000
 -2.636764E+0000  1.957532E+0000
  2.137075E-0002  5.548299E-0001
  1.464937E+0000  5.485434E-0001
  1.173948E+0000 -2.583303E-0001
 -9.144106E-0001 -2.332288E-0001
 -2.178961E+0000 -1.914988E-0001
  2.211745E+0000  1.611450E+0000
  1.578906E+0000  2.063396E+0000
  1.457344E+0000  7.329243E-0001
 -1.226605E+0000 -1.408336E+0000
 -1.274592E+0000 -3.863395E-0002
 -4.979933E-0001 -3.786571E-0001
  1.858593E+0000  1.211435E-0001
  1.603731E+0000 -7.437407E-0001
 -8.671432E-0001 -1.750981E-0001
  5.095138E-0001 -4.495888E-0001
  2.675584E+0000 -1.561784E+0000
  9.335581E-0001 -1.387995E+0000
 -8.002892E-0001 -1.204558E+0000
  6.412173E-0001 -2.371981E+0000
 -1.082244E+0000 -2.212943E+0000
 -6.522899E-0001  7.290359E-0001
 -2.337852E-0001  2.952756E+0000
  1.587085E+0000  2.456697E+0000
  2.106762E+0000  3.069111E+0000
  2.707746E-0001  1.027524E+0000
 -3.576989E-0001 -2.728595E+0000
  2.997904E+0000 -3.109399E+0000
  3.244231E+0000 -3.348302E-0001
 -3.770319E-0001 -1.016945E+0000
 -9.670629E-0001 -1.856786E+0000
 -1.249605E+0000 -1.125154E+0000
 -4.944769E-0001 -1.951579E+0000
  1.066404E+0000  7.502924E-0002
 -6.627580E-0001  1.297831E+0000
 -4.285112E-0002 -9.632775E-0001
  9.561885E-0001 -1.244269E+0000
  1.875072E+0000 -1.497004E-0001
 -1.205062E+0000 -2.468296E-0001
 -1.509068E+0000 -2.511227E+0000
  1.273582E-0001 -1.688035E+0000
 -9.395861E-0001  1.618398E+0000
 -1.230700E+0000  9.952309E-0001
 -2.952059E-0001  1.335611E+0000
  1.798921E+0000  4.909627E-0001
  8.466901E-0001  1.568222E+0000
  1.068236E-0001  1.507167E+0000
  1.399648E+0000  1.677635E-0001
  1.601791E+0000 -1.203313E+0000
  7.366012E-0001 -7.957356E-0001
  1.534150E-0001 -1.393022E+0000
  1.460789E-0001  1.150143E+0000
  4.669511E-0001  3.167129E+0000
 -2.395242E+0000 -1.659502E-0001
 -2.049928E+0000 -2.155049E+0000
  5.083319E-0002 -8.223211E-0001
  2.341390E+0000 -6.585087E-0001
  1.184758E+0000 -9.844028E-0001
 -1.495022E+0000 -1.337456E+0000
 -2.222554E+0000 -9.399393E-0001
 -1.096636E+0000 -3.694126E-0001
 -5.411960E-0001 -5.762685E-0001
  1.132393E+0000  6.345329E-0001
  1.477463E-0001  2.765238E+0000
 -1.394017E+0000  4.120607E+0000
 -1.150205E+0000  2.796078E+0000
  1.710143E+0000  6.846664E-0001
  1.627182E+0000  3.017646E+0000
 -9.537077E-0002  1.164729E+0000
 -8.745469E-0001 -1.111168E+0000
  2.717909E-0001 -5.126954E-0001
 -1.183449E+0000  6.081812E-0001
 -6.823123E-0001  9.900984E-0001
 -3.301935E-0001  9.553327E-0001
  5.823707E-0001  2.968914E-0002
  4.857840E-0001 -7.796134E-0001
  3.304551E-0001 -8.527972E-0001
 -5.696709E-0001 -1.093441E+0000
 -1.766036E+0000 -1.728530E+0000
 -7.808417E-0001 -1.870837E+0000
 -4.982050E-0001 -5.350901E-0001
  9.438078E-0002 -4.399201E-0001
 -2.256484E+0000 -5.642577E-0001
 -1.554482E+0000 -2.274649E-0001
  4.935188E-0001  1.325802E+0000
  2.063618E+0000 -6.859261E-0001
  2.172779E+0000 -3.617209E-0001
 -9.608444E-0001 -1.718167E+0000
 -1.333657E-0001 -2.471309E+0000
 -2.691702E-0001 -1.443977E+0000
 -1.744011E-0001 -1.842384E+0000
  1.314589E+0000  1.644065E+0000
  8.889737E-0001 -3.132822E-0002
 -1.089818E+0000 -5.559410E-0001
 -7.056344E-0001  1.585423E+0000
  8.133259E-0001 -1.468777E-0001
  8.052110E-0001 -7.278104E-0001
  3.157934E-0001 -1.009749E+0000
 -3.707436E-0001 -8.382851E-0001
  1.725425E-0001  1.840895E-0001
 -8.928313E-0001 -1.784779E-0002
 -4.363271E-0001  6.040219E-0001
 -2.526070E+0000  1.483446E-0001
 -3.627516E-0001  1.709333E-0001
  2.463319E+0000 -9.675508E-0002
  1.326278E+0000 -6.332110E-0002
 -1.610495E+0000 -7.856950E-0001
 -1.914709E+0000 -2.656078E+0000
  4.077023E-0001 -1.302711E-0001
 -1.664549E+0000  1.384740E+0000
 -2.188114E+0000  1.708811E-0001
 -7.685562E-0001 -3.834697E-0002
  1.491939E+0000  2.839078E-0001
  3.413878E+0000 -1.944160E-0001
  2.541541E+0000  2.098593E-0001
  1.690721E+0000  6.360783E-0001
  6.596355E-0001 -1.822550E-0001
 -3.376495E+0000  1.439886E+0000
 -3.016199E+0000  7.215531E-0001
  1.418883E+0000  1.633154E+0000
  2.798266E+0000  2.616093E+0000
 -7.581873E-0001  1.202226E+0000
 -1.643746E+0000  1.906372E+0000
 -7.040272E-0001  6.932818E-0001
  1.905565E+0000 -3.387069E-0001
 -8.061715E-0001 -5.339312E-0001
 -2.986697E+0000 -1.188414E+0000
 -1.037388E+0000 -4.825657E-0001
 -1.230808E+0000 -1.049131E+0000
  7.786285E-0001 -2.645243E-0001
 -3.223796E-0001  9.501568E-0002
  1.119160E+0000 -7.584640E-0001
  7.589794E-0001 -3.909558E-0001
  3.970120E-0001  1.551194E+0000
 -7.614859E-0001 -2.040427E+0000
  2.050121E+0000 -1.177649E+0000
  9.851574E-0001 -5.869547E-0001
 -1.155653E+0000 -9.326095E-0001
 -1.782747E-0001 -7.580031E-0001
 -4.659319E-0001  1.487555E+0000
  1.319610E-0001  1.305101E+0000
  7.289301E-0001  2.542807E+0000
  1.722079E-0001  2.960713E+0000
 -1.300869E-0001  1.191205E+0000
 -1.361760E+0000  1.318122E+0000
 -1.673002E+0000  2.239555E-0001
 -3.850933E-0001 -4.603561E-0002
  6.514040E-0002  1.666386E-0001
  1.156294E+0000 -1.645640E+0000
  1.752526E+0000  3.208077E-0001
 -1.806801E+0000  1.403425E+0000
 -5.882563E-0001  1.315811E+0000
  4.634730E-0001  6.669502E-0001
  2.978807E+0000 -8.703196E-0001
  6.970146E-0001  5.710132E-0001
 -1.648154E+0000  9.788735E-0001
 -9.068023E-0001  8.165513E-0003
 -3.343520E-0001 -6.393938E-0001
  3.208275E-0001 -1.125564E+0000
 -3.437231E-0001 -2.377960E+0000
  5.050549E-0001 -2.606753E-0002
  3.909509E-0001  2.411284E-0001
  8.104525E-0001  6.632369E-0001
 -1.389820E+0000 -1.268048E-0001
 -1.427303E+0000 -1.762276E-0001
 -3.760618E-0001 -2.390342E+0000
  9.881258E-0001 -2.093569E+0000
  1.040709E+0000 -3.972926E-0001
  3.810264E-0001 -8.765324E-0001
 -3.287302E-0001  8.686381E-0001
 -3.326452E-0001  1.106736E+0000
 -3.868465E+0000  1.794728E+0000
 -1.052355E+0000  4.817171E-0001
 -1.110622E-0003 -1.548344E-0001
  1.764058E+0000  2.416049E-0001
  1.557982E-0001  1.094270E+0000
 -9.890204E-0001 -9.238368E-0001
  4.532539E-0001 -1.486056E+0000
 -1.109981E+0000 -1.991993E+0000
 -9.137008E-0001 -1.419109E+0000
  8.279717E-0001 -1.344482E+0000
  4.111522E-0001 -2.154928E-0001
 -2.480070E+0000  9.188154E-0001
 -1.771225E+0000 -9.287151E-0001
 -3.019340E-0001 -1.538256E+0000
  3.229834E+0000 -6.646592E-0001
  3.480802E-0001  6.441239E-0001
 -8.615503E-0001  7.677365E-0001
  1.069390E+0000  4.327328E-0001
 -2.428962E-0001  8.941296E-0001
 -8.100747E-0001  1.971294E+0000
 -1.828096E+0000 -2.540675E-0002
 -4.988113E-0001 -1.314873E+0000
  1.091598E-0001 -3.141992E-0001
  1.468504E+0000 -4.623220E-0001
 -8.911741E-0001 -1.471758E+0000
  2.959066E-0001 -1.480471E+0000
 -1.638323E-0001 -1.124475E+0000
 -3.195043E-0002 -9.836316E-0001
 -9.506682E-0001  1.283451E-0001
 -1.363083E+0000  5.760751E-0001
  4.581557E-0001  1.817028E+0000
  1.437432E+0000  4.136704E-0001
  2.720797E+0000 -8.703292E-0001
  2.324583E-0001 -9.391766E-0001
 -5.552093E-0001 -1.809913E+0000
 -1.386721E+0000 -1.125532E+0000
  6.392627E-0001 -2.134856E+0000
  2.532038E+0000  1.581723E-0001
  4.065145E-0001  1.756833E-0001
 -2.843888E-0001  1.290774E-0001
  2.763773E-0003 -4.659132E-0001
 -3.035854E-0001  1.024925E+0000
 -4.749739E-0001  9.601694E-0001
  4.428520E-0001 -3.317548E-0001
  2.259059E+0000  1.291219E+0000
  4.921203E-0001 -2.009616E+0000
 -6.207238E-0001 -2.321818E+0000
 -1.341872E-0001  4.039592E-0001
 -1.066972E+0000  3.663183E-0001
 -1.550610E+0000 -7.771682E-0001
  2.057953E-0001 -2.541627E-0001
  7.519275E-0001  1.197878E+0000
 -1.639436E+0000  9.909103E-0001
 -1.349222E+0000  4.112187E-0001
  1.481948E+0000 -1.160527E+0000
  8.858765E-0001 -1.521184E+0000
 -2.872557E-0001 -1.417020E-0001
  1.557655E-0001 -9.683641E-0001
  1.549150E+0000 -1.389364E+0000
  1.126733E+0000 -1.382238E+0000
  5.170306E-0001 -1.617701E+0000
 -1.154576E+0000 -1.467384E+0000
 -1.928894E+0000 -5.218725E-0001
  1.141668E+0000  5.898037E-0002
  1.709231E-0001 -5.188880E-0001
  1.069974E-0001 -1.561564E+0000
  1.581025E+0000 -6.203545E-0001
  2.777615E-0001  5.866939E-0001
 -3.036881E-0001 -1.303911E+0000
  2.464117E+0000 -1.408000E+0000
  2.008739E+0000  9.959890E-0001
 -2.542097E+0000 -1.950525E-0001
 -1.587586E+0000 -1.682690E+0000
 -3.025827E-0002 -2.587726E+0000
  1.021259E+0000  3.092471E-0001
 -2.110232E+0000  3.288569E-0001
 -1.126212E+0000  1.400964E+0000
  8.694971E-0001  2.990323E-0001
  4.130418E-0001  3.436386E-0001
 -2.247250E-0001  2.184673E-0001
 -9.322784E-0001  2.150275E+0000
 -1.353325E+0000 -6.732196E-0001
 -4.508306E-0001 -2.800377E-0001
 -2.714353E-0001  1.567186E-0001
 -8.638216E-0002  1.318611E+0000
 -4.262847E-0001  1.340090E+0000
 -1.071004E+0000  4.279801E-0001
 -1.920684E+0000  1.042918E+0000
  5.252073E-0001  2.002406E+0000
  7.938799E-0001  1.402828E+0000
  1.190557E+0000  1.067501E+0000
 -6.649333E-0001  1.184673E+0000
 -2.820135E+0000  2.406644E-0001
 -2.469846E-0001 -1.050483E+0000
  2.304811E+0000  1.321712E+0000
  1.808108E+0000  1.866345E+0000
 -1.361156E+0000  8.778432E-0001
 -9.665839E-0001  5.471360E-0001
  1.173184E+0000 -7.314772E-0002
  1.786851E+0000  2.916120E+0000
 -3.701760E-0001  1.582574E+0000
 -8.713653E-0001  6.117819E-0001
 -1.796019E+0000  6.432256E-0002
  2.116074E+0000  1.346668E+0000
  2.451214E+0000  2.154006E+0000
  2.234500E-0001  1.144535E+0000
 -7.778733E-0001  7.214276E-0001
 -1.046183E+0000  2.541705E-0001
  7.598944E-0002  1.332543E+0000
 -1.088180E+0000 -6.010370E-0001
 -4.617281E-0001  1.672130E-0001
  6.036656E-0001 -6.626139E-0001
  1.287359E+0000 -1.366098E+0000
 -1.626191E+0000 -1.831498E-0001
 -2.618895E+0000 -1.439867E-0001
 -9.760625E-0001 -5.473341E-0001
  2.657422E+0000  4.166855E-0001
  2.342775E+0000  1.896600E+0000
  1.459710E-0001  1.252224E+0000
 -6.521477E-0001  9.656605E-0001
 -1.324123E+0000  7.692292E-0001
 -1.385002E+0000 -6.455227E-0001
 -1.393757E+0000 -1.041241E+0000
  6.947290E-0001 -5.345693E-0001
 -3.344456E-0001 -5.827498E-0001
 -1.692832E+0000 -6.492132E-0001
 -5.740958E-0001  1.367082E+0000
 -8.764471E-0001  1.288288E+0000
 -1.340426E-0001 -3.056406E-0001
  1.928368E+0000  1.179343E+0000
  1.763709E+0000  5.048092E-0001
  3.071133E-0001 -1.672047E+0000
  1.376788E+0000 -1.195267E+0000
 -1.023269E+0000  2.945399E-0002
 -1.080099E+0000 -7.405190E-0002
  1.949530E+0000 -3.234533E-0001
  3.589575E+0000  6.559156E-0001
 -2.139127E+0000 -2.239180E-0001
 -3.435402E+0000  2.175736E-0001
 -5.598948E-0001 -9.811135E-0001
  2.364427E+0000  1.022810E+0000
  4.896813E-0001  2.268372E+0000
 -1.170584E-0001  9.198687E-0001
 -1.202608E+0000 -7.808109E-0001
  9.599305E-0001 -8.148137E-0001
  2.510783E+0000  4.318674E-0001
  1.094849E+0000 -3.179370E-0001
 -1.154995E+0000  6.018898E-0001
 -7.850281E-0002 -7.303538E-0001
 -3.629989E-0001 -1.768948E+0000
  1.744920E+0000 -4.553948E-0001
  3.260915E-0001 -9.935271E-0001
  4.560649E-0002  5.290049E-0002
 -1.058360E+0000  5.016996E-0001
  6.754322E-0001  9.914999E-0001
  2.671298E+0000  1.886598E+0000
  4.448393E-0001 -1.207894E+0000
 -4.459296E-0001 -1.885569E+0000
 -5.644310E-0001 -1.138278E+0000
  2.429384E-0002 -1.025283E+0000
 -1.297288E+0000 -5.985128E-0001
  1.290549E+0000 -5.964388E-0001
  5.562531E-0001 -8.360161E-0001
  6.001605E-0001  5.828288E-0001
  2.199718E+0000  5.009632E-0001
  5.089049E-0002 -5.583673E-0001
 -1.302391E+0000  2.504036E-0001
 -2.714763E+0000  8.968899E-0001
 -1.109431E+0000  1.050735E+0000
  2.040756E-0001 -1.275163E-0001
  9.984105E-0001 -1.726304E-0002
 -8.770221E-0001  1.196032E-0002
 -1.155830E+0000 -4.416712E-0001
  3.214159E-0001 -4.949429E-0001
  2.607296E+0000  1.746397E+0000
 -8.968818E-0001  1.602826E+0000
  1.080978E+0000  1.970290E-0001
  1.021500E+0000 -1.086049E+0000
  1.940676E+0000 -1.271518E+0000
  1.114675E+0000 -2.684131E+0000
  1.635293E+0000 -8.911375E-0001
  9.252766E-0001 -1.967794E+0000
  2.635134E-0001 -6.441959E-0002
  5.345465E-0002  3.875114E-0001
  8.504330E-0001 -3.886737E-0001
  9.988976E-0002 -7.794884E-0001
 -9.576390E-0001 -1.625288E+0000
 -1.346063E+0000 -1.789968E+0000
  4.508627E-0001 -1.616922E+0000
  1.921738E+0000 -4.316507E-0001
  7.456747E-0001  6.709704E-0001
 -2.011428E+0000 -1.250323E+0000
  7.027161E-0001 -1.671962E+0000
  1.813037E+0000  7.284672E-0002
  1.254846E+0000  1.216213E+0000
 -1.050909E+0000 -3.862643E-0001
 -1.079972E+0000 -2.231623E-0001
 -2.011748E+0000  1.862787E-0001
  6.934697E-0002 -9.252180E-0001
  1.119378E+0000 -7.966108E-0001
  1.843486E+0000 -1.851689E+0000
  5.159177E-0001 -1.201250E+0000
 -1.567382E+0000 -1.035665E+0000
 -4.494572E-0001 -6.761408E-0001
 -3.773179E-0001 -5.407414E-0001
 -8.587959E-0001  7.423592E-0001
  1.224452E+0000  4.647698E-0001
 -1.211582E+0000  5.951886E-0001
 -1.677007E-0001 -2.278790E-0001
 -5.144925E-0001 -6.112269E-0001
 -3.441802E-0001 -5.885086E-0001
 -1.822135E+0000 -3.228531E-0001
 -3.030057E+0000 -3.981406E-0001
  1.884439E+0000 -5.081731E-0001
  1.244066E-0001 -2.034217E-0001
 -5.016889E-0001 -9.717419E-0001
  1.350121E+0000 -2.467543E+0000
  1.742926E+0000 -2.110555E-0001
 -5.677812E-0001 -1.049285E-0001
  1.089219E+0000 -1.940632E+0000
  9.808598E-0001 -3.284493E-0001
 -5.682752E-0001  2.472313E-0001
 -1.813185E+0000  4.964214E-0001
 -6.109767E-0001  8.513854E-0001
 -6.501544E-0001 -7.628130E-0001
  4.204843E-0001 -5.836782E-0001
  1.154375E+0000  1.970052E+0000
 -1.329723E+0000  1.771217E-0001
 -2.416278E-0002 -3.107443E-0001
  1.373808E-0001  1.152199E+0000
  1.347326E-0001  1.740403E+0000
  1.597429E-0001  1.447184E+0000
 -1.209999E+0000  1.084141E+0000
 -2.468878E+0000 -4.875389E-0001
 -6.399374E-0001  1.476205E-0001
 -6.924176E-0001  1.819718E+0000
 -5.964744E-0001 -3.682397E-0001
 -5.182397E-0001  4.909265E-0001
 -1.525502E-0001  1.674076E+0000
 -8.491982E-0001  1.004037E+0000
 -6.874802E-0001  2.702650E-0001
 -9.088728E-0001 -1.355087E+0000
 -2.477440E-0001 -1.690775E-0001
 -1.060253E+0000 -4.931032E-0001
  4.711935E-0001  8.019755E-0001
  1.394640E+0000  1.664455E-0001
 -1.658472E-0001 -1.075828E+0000
 -9.061991E-0001 -1.055088E+0000
 -3.291484E-0001 -1.259681E+0000
 -1.111280E+0000 -3.702633E+0000
 -2.810700E+0000 -3.057794E+0000
 -3.210097E-0002 -2.237257E+0000
  1.194254E+0000 -1.652296E+0000
  1.756514E+0000  8.121386E-0002
  3.793802E-0001  1.891721E+0000
 -2.446579E+0000  1.051435E+0000
 -1.116136E+0000  8.730729E-0003
 -2.997321E-0002  1.270477E-0001
  4.667905E-0001  1.572963E+0000
  2.045022E+0000  1.888365E+0000
  1.837672E+0000  2.475670E+0000
  9.331063E-0001  2.632015E+0000
 -1.909668E+0000  2.738988E+0000
 -1.737676E+0000  3.760249E+0000
 -3.227084E-0002  2.099941E+0000
  2.291566E+0000  3.287859E-0001
  3.113674E+0000 -1.277620E+0000
 -4.553606E-0001 -9.453613E-0001
 -1.337663E+0000 -1.922896E+0000
  1.999378E+0000 -1.728111E+0000
  1.123426E+0000 -1.363961E+0000
 -4.924326E-0001  2.082235E+0000
 -1.540955E+0000  2.262219E+0000
  1.570542E+0000 -9.636259E-0001
  3.264464E+0000  8.192999E-0001
  5.341291E-0001 -2.142583E-0002
 -7.966219E-0001 -1.264327E+0000
 -4.129024E-0001 -1.255258E+0000
 -6.489281E-0001  1.087804E+0000
 -1.167430E+0000  1.777054E+0000
 -7.508130E-0001  1.142756E+0000
  1.134261E+0000  2.075431E+0000
  1.612185E-0001  2.171871E+0000
 -1.347011E+0000 -9.736999E-0001
  2.665759E-0001  1.831940E+0000
  6.847211E-0001  7.271989E-0001
  9.917719E-0001  1.732022E+0000
  3.152428E-0001  2.715929E+0000
 -1.731330E-0001  1.895925E+0000
  1.040636E+0000  1.858513E+0000
  8.366646E-0001  1.951048E+0000
  2.203521E+0000  4.108509E-0001
  2.806648E+0000  2.146124E+0000
 -1.288875E+0000 -6.108889E-0001
 -3.912007E-0002  1.409201E+0000
 -8.604343E-0001  1.530005E+0000
 -2.909835E-0001  7.267556E-0001
 -1.639361E+0000  2.577990E-0001
 -1.985584E+0000 -1.102473E-0001
 -8.637617E-0001  1.551617E+0000
 -1.308868E+0000  2.406445E-0001
  2.002291E-0001  1.764607E+0000
 -1.427307E+0000  5.756774E-0003
  4.803377E-0001 -3.429497E-0001
  8.573726E-0001  1.468036E-0001
 -9.271925E-0001  1.528719E+0000
 -1.529449E+0000  1.145506E+0000
  2.858871E-0001 -7.868655E-0002
  7.080015E-0001 -1.458803E+0000
 -4.590947E-0001 -6.324410E-0001
  1.242547E-0001 -2.284029E-0001
  6.792139E-0001  7.150481E-0001
  7.950891E-0001  1.369293E+0000
 -2.715218E-0002  2.128362E-0001
 -1.521308E+0000  4.644917E-0002
 -2.304574E+0000 -1.778368E-0001
 -7.959035E-0001 -6.739763E-0001
  1.114806E+0000  8.189044E-0001
  1.055778E+0000  2.846526E+0000
 -4.150829E+0000  7.259887E-0001
 -7.417407E-0001 -1.590326E+0000
  2.070034E+0000  1.245526E-0001
 -9.912940E-0001  2.094993E+0000
 -2.456018E+0000 -4.947381E-0001
 -6.810785E-0001 -1.120761E+0000
 -2.396692E-0001  5.886970E-0001
 -3.141590E+0000  1.538140E+0000
 -1.793756E+0000 -8.492925E-0001
  1.266412E+0000 -8.974418E-0001
  2.629734E+0000 -1.588805E-0001
  1.206443E+0000 -1.373047E+0000
  2.118391E+0000  8.428853E-0001
  1.108731E+0000  1.064155E+0000
  5.300144E-0001  7.383893E-0001
 -6.548926E-0001  6.988095E-0001
  2.129929E-0001 -9.500936E-0001
 -1.158651E-0001 -1.608393E+0000
 -1.175411E+0000 -7.896957E-0001
  1.146176E-0001 -2.460853E+0000
  7.362804E-0001  4.497519E-0001
 -1.877111E+0000 -2.287425E-0001
  1.101714E-0001 -1.220513E+0000
  2.703441E+0000 -2.829357E-0001
  4.649427E-0001  4.039861E-0001
  6.495575E-0002  4.579697E-0002
 -5.996704E-0001 -3.140500E-0001
  1.158584E+0000  6.200955E-0002
  6.326002E-0001  1.423894E+0000
  1.328682E-0002  7.166538E-0001
 -3.590672E-0001 -3.354460E-0001
  4.983410E-0001 -4.112877E-0001
  5.346920E-0001  2.263825E-0001
  1.266164E-0001 -4.359712E-0001
 -7.058451E-0001 -7.358223E-0001
  2.262954E+0000  9.182592E-0001
  1.322919E+0000  2.033269E+0000
 -1.423860E+0000  1.040609E+0000
 -1.002803E+0000 -1.384609E+0000
  3.937230E-0001 -2.480931E+0000
 -6.757097E-0001 -5.855551E-0001
 -4.844691E-0001  1.398984E-0001
 -4.865184E-0001 -3.807961E-0001
  8.143630E-0001  5.064262E-0001
  5.151239E-0001  8.367025E-0002
  8.847375E-0001  6.358324E-0001
  1.410651E+0000 -6.516180E-0001
  6.719036E-0001 -6.502184E-0001
  1.228444E+0000  2.691855E-0002
 -1.179092E+0000 -2.562140E+0000
 -1.276798E+0000 -3.706920E+0000
  6.640374E-0001 -2.157243E+0000
  6.700706E-0001  3.536963E-0002
 -5.261774E-0001  3.942728E-0001
  4.872677E-0001 -7.418823E-0001
  1.683937E+0000 -3.620756E-0001
 -8.469610E-0002 -6.204708E-0001
  5.685483E-0002  9.430526E-0001
  9.368864E-0001 -1.805538E+0000
  1.187492E+0000 -2.509575E+0000
  1.812125E-0001 -7.821023E-0001
  3.721811E-0001 -6.825119E-0001
 -3.760896E-0001  5.300751E-0001
 -3.720488E-0001  1.075179E+0000
 -4.460252E-0001 -3.807234E-0001
  9.765928E-0001 -1.060516E+0000
 -8.863822E-0001 -4.832008E-0001
  1.307827E+0000 -1.292650E-0001
  1.581283E+0000 -1.358460E+0000
  2.967262E+0000 -2.042545E+0000
  1.703278E+0000 -1.423170E+0000
 -2.901762E-0001 -2.163876E+0000
 -1.944372E+0000 -7.743709E-0001
 -6.524785E-0001  2.239828E-0001
  2.107169E+0000  1.220266E+0000
  2.238279E-0001 -1.124342E-0001
 -1.166747E+0000  1.827400E+0000
 -8.365405E-0001  1.476949E+0000
 -1.589850E+0000  2.217670E+0000
 -2.556759E-0001  5.649839E-0001
  2.184754E-0001  8.197400E-0001
 -1.954545E-0001  2.098746E+0000
 -3.022292E-0001  1.311302E+0000
 -1.645071E+0000 -2.109635E+0000
 -5.422578E-0001 -1.991617E+0000
  4.777427E-0001  1.110184E+0000
  1.443666E+0000  9.633553E-0001
  7.658094E-0001  2.235637E-0001
 -1.009615E+0000  6.734606E-0001
  7.357416E-0001  1.981098E-0001
  7.201421E-0002 -1.437705E+0000
  1.218840E+0000 -1.134591E+0000
  1.601059E+0000 -3.172499E+0000
 -4.836503E-0001 -5.299544E-0001
 -2.714342E+0000 -8.371499E-0001
 -1.089382E+0000 -1.395714E+0000
  7.312495E-0001 -2.527590E+0000
  5.627501E-0001 -3.092161E+0000
 -8.308664E-0002 -3.020757E+0000
  2.783916E-0001 -3.309527E+0000
  2.436246E-0001 -2.712384E+0000
 -3.507735E-0001  6.032116E-0001
 -4.528547E-0001 -8.830360E-0001
 -4.058941E-0001 -1.067789E+0000
  9.249790E-0001  1.231125E+0000
 -1.517884E-0001 -7.177734E-0001
 -9.523592E-0001 -3.373830E+0000
  9.510113E-0001 -2.166197E+0000
  4.339219E-0001 -1.128585E+0000
  6.928484E-0001 -2.936028E-0001
  1.547547E+0000  1.041823E-0001
  5.663750E-0001  9.663304E-0001
 -9.970807E-0001  1.282695E+0000
 -1.281577E+0000  2.376333E+0000
 -7.800678E-0001  3.525414E-0001
  1.968065E+0000 -1.140675E+0000
  5.736159E-0001 -7.805849E-0003
 -2.165923E+0000  8.297911E-0001
 -1.657035E+0000  2.991446E-0001
 -3.685601E-0001  7.179606E-0001
 -1.560256E+0000  1.576972E+0000
  3.698711E-0001  5.358991E-0001
 -2.463139E-0001 -9.129422E-0001
 -4.288505E-0001 -1.848430E+0000
  5.306239E-0001 -2.799826E+0000
  1.777372E+0000  2.583209E-0001
 -1.888364E+0000  1.223448E-0001
 -5.011189E-0001 -2.161633E-0001
 -1.023820E+0000 -2.359300E+0000
  2.462059E+0000 -4.036891E+0000
  3.371641E-0002 -2.139569E+0000
 -1.065640E+0000 -3.625032E-0002
 -2.257192E+0000 -2.581207E-0001
 -5.813278E-0001  8.637266E-0001
  1.159862E+0000 -2.142597E-0001
  2.110226E+0000 -1.288409E+0000
 -6.875115E-0001  7.729599E-0001
 -2.277214E+0000 -1.260203E+0000
  1.983718E-0001  5.894412E-0002
  1.063187E+0000  1.366109E+0000
  1.219063E+0000  1.783302E+0000
  1.001043E+0000  2.342882E+0000
 -3.052872E-0002  1.120254E+0000
 -2.161153E+0000  5.613310E-0001
  2.015044E+0000  3.644915E-0001
  1.903564E+0000  1.808493E+0000
 -7.517544E-0001 -1.188178E+0000
  5.532366E-0002 -4.576814E-0001
 -5.484056E-0001  6.973233E-0001
  1.744326E+0000  5.307751E-0001
  1.386645E+0000  1.944337E+0000
 -2.140763E+0000  1.158535E+0000
 -1.273115E+0000 -3.280936E-0001
  2.190123E+0000  1.540515E+0000
 -8.962561E-0002  2.496250E+0000
 -3.629579E+0000  2.362447E+0000
 -4.801471E-0001  1.153514E+0000
  7.475705E-0001  3.138628E-0001
  2.399954E+0000  4.307034E-0001
  2.588115E+0000  1.012207E+0000
  7.032535E-0001  8.708590E-0001
 -1.205602E+0000  4.244785E-0001
 -2.386757E+0000 -1.311655E+0000
  2.413166E-0001  6.119510E-0001
 -5.563218E-0001  1.459437E+0000
  3.594147E-0001  1.560076E+0000
  1.121776E+0000  1.425940E+0000
 -4.854530E-0001  3.760406E-0001
 -4.491116E-0001  1.375561E+0000
  2.122279E+0000  8.743428E-0001
  1.031555E-0001  2.634772E+0000
 -2.151485E+0000  1.874913E+0000
 -2.971919E+0000  1.374456E-0001
  6.752956E-0001 -4.376778E-0001
  3.683513E-0001  1.061111E+0000
 -2.290964E+0000  1.841203E+0000
 -2.180588E+0000  6.540111E-0001
  4.538403E-0001  1.291459E-0001
  8.117324E-0001 -4.066967E-0002
  2.447296E-0001  1.324539E+0000
 -1.720500E+0000  5.545109E-0001
 -2.327698E+0000 -8.105531E-0001
  9.157193E-0001 -2.331048E+0000
  1.365489E+0000 -1.043150E-0001
  5.268399E-0001  1.176137E+0000
  1.154315E+0000 -5.759374E-0001
 -3.486206E-0001  3.452468E-0001
 -7.696926E-0001 -3.679506E-0001
  9.848961E-0001 -1.680106E+0000
  1.498215E+0000 -7.105380E-0001
  6.274939E-0001  4.504051E-0001
 -2.692802E+0000 -5.248991E-0001
 -2.522880E+0000 -1.289274E+0000
  2.550782E-0001 -5.458913E-0003
 -1.582077E+0000  1.509583E+0000
 -1.651221E+0000  2.006094E+0000
  1.255977E+0000  2.069046E+0000
 -1.970228E-0001  1.838637E+0000
 -1.983025E+0000  1.105559E+0000
 -2.266710E+0000 -1.067491E-0002
  6.803424E-0001 -8.040699E-0001
  2.663782E+0000 -1.135363E+0000
  2.942151E+0000  1.272205E-0001
  1.150281E+0000  1.376861E+0000
 -2.692324E+0000  1.067746E+0000
 -3.229841E+0000 -1.509805E+0000
 -9.575666E-0001 -2.875683E+0000
 -6.015317E-0001 -2.293631E+0000
  3.570701E-0001 -1.163684E+0000
 -1.983161E-0001 -7.288692E-0001
 -6.812857E-0001 -1.087084E+0000
 -1.177558E+0000 -5.035219E-0001
 -2.606473E+0000 -5.923031E-0001
  1.078398E+0000  2.540706E+0000
 -2.721331E-0001  4.629203E+0000
  2.829686E-0001  1.620578E+0000
  2.525532E-0001  4.534361E-0001
  2.519515E+0000  1.134252E+0000
 -7.140583E-0003  1.242542E+0000
 -1.888328E+0000  7.106330E-0002
 -8.035936E-0001 -1.700369E+0000
  5.743079E-0001 -6.694932E-0001
  3.211452E-0001 -4.524363E-0001
 -1.613157E-0001  2.887426E+0000
 -8.097037E-0001 -3.129203E-0002
 -7.413388E-0001 -1.599264E+0000
  8.381942E-0001  5.597681E-0001
  5.930977E-0001  1.498164E+0000
 -4.100473E+0000  6.009969E-0001
 -7.582042E-0001 -7.820057E-0001
  1.188823E-0001  9.098813E-0001
  8.192297E-0001  3.092220E+0000
 -3.083395E+0000  1.323754E+0000
 -1.473928E+0000  1.258620E+0000
  5.576538E-0002  2.979487E-0001
  1.524830E+0000  9.595618E-0001
  1.927189E+0000 -2.852090E-0001
  5.267241E-0002  4.569372E-0001
 -7.941095E-0001 -1.418302E+0000
  5.193763E-0001 -2.545641E-0001
  1.811611E+0000 -3.678134E-0001
 -7.923724E-0001  3.710023E-0001
  1.339463E+0000  8.066749E-0001
  2.489804E+0000 -7.508973E-0002
  3.284251E-0001  1.878587E+0000
 -3.327596E+0000  2.084459E-0001
  1.335800E-0001  3.544767E-0002
  1.735398E+0000  3.644530E-0001
  2.175190E+0000  8.789593E-0001
  5.545321E-0001 -7.577271E-0002
 -1.074617E+0000 -2.122650E+0000
  3.450174E-0001 -2.205536E+0000
  4.057965E-0001 -3.307243E+0000
  1.425448E+0000 -1.888621E+0000
 -8.791788E-0001 -1.253043E-0001
 -1.929363E+0000 -9.777565E-0001
 -1.672377E+0000  3.354785E-0001
  8.056191E-0001  5.752697E-0001
  1.455834E+0000 -6.380522E-0001
 -9.544890E-0001 -1.273813E-0001
 -3.792901E+0000 -3.837300E-0001
 -1.431804E+0000 -1.496936E+0000
  2.058165E-0001  9.602412E-0001
  3.162093E-0002  1.585671E+0000
  3.622764E-0001  3.940835E-0001
  2.976568E+0000 -9.309824E-0001
  9.273596E-0001  1.417799E-0001
 -8.339566E-0001 -3.330482E-0001
 -1.453494E+0000 -9.176724E-0001
 -1.817695E+0000  1.381722E-0001
  1.300642E+0000  8.295215E-0001
  5.361218E-0001  1.987603E+0000
 -6.687196E-0001  3.044546E+0000
  2.680052E-0001  2.988604E-0001
  1.684174E+0000 -4.196291E-0001
  9.582379E-0001 -1.979048E+0000
 -3.663059E-0001 -2.114274E+0000
 -1.271944E+0000 -1.762214E+0000
 -2.749110E+0000 -1.830555E+0000
 -6.017217E-0001 -1.453368E+0000
  6.957028E-0002 -1.284173E+0000
  2.909016E-0001 -2.008324E+0000
  4.047841E-0001 -2.043277E+0000
  1.785594E+0000 -4.780117E-0001
 -2.129706E+0000  2.473027E-0001
 -2.563674E-0001  3.991362E-0001
  1.407684E+0000  8.119689E-0001
  9.745074E-0001  1.493384E+0000
 -1.120658E+0000 -3.934592E-0001
  1.378767E+0000 -5.741412E-0001
  1.445913E+0000 -9.438671E-0001
 -1.555646E-0001  1.012760E+0000
 -7.807728E-0001 -6.973054E-0001
  8.937214E-0002 -7.575845E-0002
 -3.847525E-0002  1.244627E+0000
  6.249728E-0001  1.070658E+0000
 -4.233610E-0001  2.376727E-0001
 -2.377001E+0000  1.189351E+0000
 -4.170303E-0001 -3.170561E-0001
  7.252005E-0001  1.243549E-0001
  1.583858E-0001  7.563681E-0001
 -4.015338E-0001 -9.211405E-0001
  8.549914E-0001 -1.722069E+0000
  1.543622E-0001 -2.207742E+0000
 -8.310512E-0001  8.441064E-0003
  4.448333E-0001  1.387736E-0001
  1.346346E+0000 -6.789913E-0001
 -1.157023E+0000 -5.441672E-0001
 -1.012687E+0000 -7.014502E-0001
  7.604781E-0001  9.500866E-0002
  1.828873E+0000  1.270629E-0001
  1.222557E+0000  2.139358E+0000
 -1.214717E+0000  1.296379E+0000
  6.405288E-0001 -7.568459E-0001
  1.404211E+0000 -6.384842E-0001
  1.814151E+0000 -1.342580E-0001
  1.242674E+0000 -7.742002E-0001
  2.421909E-0001  7.372855E-0001
  3.227074E-0001  7.509694E-0001
 -2.397485E+0000  7.053456E-0001
  2.157500E+0000  2.329157E+0000
  1.897942E+0000  2.106377E-0001
  1.408263E+0000  1.676426E+0000
 -2.151172E+0000  3.741799E-0001
  5.727694E-0001  1.551059E-0002
  2.395728E+0000  1.123038E+0000
  1.610025E+0000  1.222885E+0000
 -4.181497E-0002  7.403715E-0001
  6.633393E-0001  3.742473E-0002
 -6.259441E-0001  3.832423E-0002
 -4.484853E-0001  2.359147E+0000
  3.902029E-0001  2.626197E+0000
  9.917836E-0001 -1.926415E-0001
  3.390138E-0002 -1.627880E+0000
 -2.175836E-0001 -5.441907E-0001
 -6.617898E-0001  3.931912E-0002
 -4.430366E-0002  3.763203E-0001
  2.108615E-0001 -5.376863E-0001
 -1.550865E-0001  2.110800E-0001
 -5.396125E-0001  6.214829E-0001
 -6.469887E-0001 -3.132652E-0001
  2.459249E+0000 -3.879613E-0001
  2.135342E+0000  2.788509E-0002
 -2.351744E+0000  1.077233E+0000
 -4.033764E-0001 -1.113286E+0000
  8.130410E-0001  8.797676E-0001
  1.809505E+0000  6.140497E-0001
  6.581597E-0001  2.539311E-0001
 -7.826678E-0001  1.938609E+0000
 -2.375776E+0000  2.328550E+0000
 -1.659045E+0000  9.898432E-0001
  2.633236E+0000  2.295202E+0000
 -3.529386E-0001  4.759865E-0001
 -8.250740E-0001  3.707216E-0001
 -6.158852E-0002  3.204174E-0001
  2.626881E-0001  1.048291E+0000
 -2.102931E+0000  7.791059E-0001
  7.685795E-0002  7.679820E-0001
 -6.011233E-0002  1.945112E+0000
 -2.309326E-0001 -8.812616E-0001
 -4.932729E-0001 -8.601613E-0001
 -3.791944E-0002 -2.233970E+0000
  1.021188E+0000 -2.435854E+0000
  1.010761E+0000 -1.787336E+0000
 -1.069306E+0000 -1.836737E+0000
 -2.535618E-0001 -9.132508E-0001
  2.365423E-0002  1.158931E-0001
 -2.000287E+0000 -8.268953E-0001
  1.602936E+0000 -2.408070E+0000
  2.350139E+0000 -2.243753E+0000
  3.335555E-0003 -6.363976E-0001
 -1.895903E+0000  5.514422E-0001
 -9.354468E-0001  9.524100E-0001
  9.594577E-0001  1.677848E-0001
  1.391991E+0000 -3.267603E-0001
  2.290220E+0000 -7.355780E-0001
 -9.075236E-0002  1.194605E+0000
 -3.210780E+0000  6.416748E-0001
 -2.401326E+0000 -3.865739E-0001
 -1.113079E-0001  5.756981E-0001
  1.849160E+0000  3.147490E-0001
  5.517359E-0001  2.445135E+0000
 -1.771394E-0001  3.152798E+0000
 -5.661254E-0001  6.914700E-0001
 -8.108577E-0001 -3.215060E-0003
  1.617489E+0000 -3.368924E+0000
  2.634690E+0000 -1.072239E+0000
 -2.757490E+0000  2.698944E-0002
 -1.366783E+0000 -4.005236E-0001
 -1.496824E+0000  5.880204E-0001
  7.538845E-0002  5.198312E-0001
  1.303493E+0000  1.783386E+0000
 -3.191553E-0001 -7.504143E-0002
  2.927331E+0000 -1.190933E+0000
  3.518896E+0000  1.018360E+0000
  4.155638E-0001  1.472281E+0000
 -1.729613E+0000 -1.962808E+0000
 -1.152888E-0001 -7.734967E-0001
  2.763786E+0000 -2.071098E-0001
  1.542232E+0000 -7.590795E-0001
 -7.677821E-0001 -2.559605E-0001
 -6.269780E-0001 -4.825756E-0001
 -1.081127E-0001 -1.323182E+0000
  1.112737E+0000 -5.770736E-0001
 -1.276059E+0000 -3.743289E-0002
 -7.128870E-0002 -1.722784E-0001
 -1.321578E+0000  6.670751E-0002
  8.628155E-0001 -1.256852E+0000
  1.835175E-0001 -2.409709E+0000
  2.676834E-0001 -3.996857E-0001
 -3.752654E-0001 -7.075965E-0001
 -5.042954E-0001  5.394630E-0001
 -7.524290E-0002  9.473358E-0001
  1.614504E-0001  1.343845E+0000
  1.654634E+0000 -3.224667E-0001
  3.145968E+0000  3.526228E-0001
 -1.192680E+0000 -4.831130E-0001
 -1.439848E+0000 -3.597575E-0001
 -8.073588E-0001  3.569674E-0001
 -3.689985E-0001  5.094700E-0001
 -6.961822E-0001  1.573344E+0000
  1.342132E-0001  3.615868E-0001
 -2.058975E-0001  2.180767E+0000
 -1.879154E+0000  1.200189E+0000
 -2.053933E+0000 -9.908260E-0001
 -4.965475E-0001  1.008475E+0000
  1.233911E+0000 -1.947726E+0000
  3.273351E+0000 -1.796108E+0000
  7.395157E-0002 -1.551625E-0001
 -1.114710E+0000 -1.673382E+0000
 -1.198438E+0000  8.757010E-0001
 -1.075564E+0000 -3.947256E-0001
  4.728117E-0001 -7.567552E-0001
  5.767198E-0001 -5.377760E-0001
  7.639012E-0001 -1.834874E+0000
 -1.607123E+0000 -5.136827E-0001
 -1.277187E+0000 -2.316398E+0000
  3.265783E+0000 -4.447466E-0001
  5.930976E-0001  1.033957E+0000
 -4.088012E-0003 -1.159755E+0000
 -1.573958E+0000 -9.588348E-0001
 -2.602185E+0000 -1.771639E+0000
 -1.802979E+0000 -2.190009E-0001
  5.096454E-0001  1.547715E+0000
  1.514714E+0000 -4.601815E-0001
 -1.157164E+0000  2.695784E-0001
 -7.050985E-0002  1.465784E+0000
 -1.965677E+0000  1.152210E+0000
 -1.148589E+0000 -3.511099E-0001
  8.852402E-0001 -8.723570E-0001
  1.683364E+0000 -5.002986E-0001
 -4.321688E-0001  1.419791E+0000
 -1.647554E+0000 -2.826048E+0000
  3.468035E-0001 -7.794561E-0001
 -2.788310E-0001  4.316885E-0001
 -2.783567E-0001 -3.833782E-0003
 -1.015272E+0000  1.137193E+0000
 -4.181323E-0001  4.276064E-0002
 -9.342703E-0001  1.920933E+0000
 -1.126882E+0000  9.064326E-0001
  2.877183E-0001  1.995036E+0000
  1.049287E+0000  3.182350E+0000
 -1.097227E+0000  3.603303E+0000
 -3.614382E-0001  7.311580E-0001
  5.963512E-0001 -2.114110E+0000
 -4.522841E-0001  1.978000E+0000
 -3.771189E-0001  2.343139E+0000
 -1.678790E+0000  1.832498E+0000
 -1.367936E+0000  3.965665E-0001
  1.599145E+0000 -1.931870E+0000
  2.332281E+0000  1.137515E-0001
 -1.098281E+0000  2.283930E-0001
 -1.602865E+0000  1.731648E-0001
  8.518972E-0001  4.054295E-0002
  2.120598E+0000  6.609956E-0001
  2.274380E+0000  1.414233E+0000
 -1.786705E+0000  2.784431E+0000
 -4.158669E+0000 -1.904028E-0001
  3.514503E-0001 -1.283560E+0000
  3.373660E+0000 -1.814013E-0001
  1.282659E+0000  3.386480E-0001
 -3.060769E+0000  1.804899E+0000
 -2.159940E+0000  6.071593E-0001
  1.332728E+0000  3.397729E-0001
  4.181610E-0001  7.473996E-0001
 -4.648872E-0001 -3.005554E-0001
  1.664799E+0000 -1.413454E+0000
  4.111387E-0001 -1.141621E+0000
  3.395993E-0001 -1.575034E+0000
 -6.985800E-0001 -8.764378E-0001
 -3.200336E-0001  6.628710E-0001
 -1.226998E-0001 -1.145542E-0001
 -9.425219E-0001 -4.879820E-0002
  6.909910E-0001  3.658578E-0001
  5.998082E-0001  5.277145E-0002
 -3.377659E-0001  1.296016E+0000
  5.999912E-0001  1.111475E+0000
 -4.543067E-0001 -8.305421E-0001
 -3.152197E-0001  4.462701E-0001
 -1.090931E+0000  2.262826E+0000
 -9.278860E-0001  2.079305E+0000
  9.491481E-0001 -2.611155E-0001
  1.231890E+0000  1.016903E+0000
 -4.730020E-0001  1.256117E+0000
  1.284932E+0000  2.033997E+0000
 -3.246077E+0000  1.821065E+0000
 -1.966390E+0000  1.325034E+0000
  4.141817E-0001  1.130973E+0000
  1.089486E+0000  3.904404E-0001
  2.193585E-0001  2.999480E-0002
 -3.009199E-0001 -4.119869E-0001
 -1.769613E+0000  9.068799E-0001
  5.405062E-0001 -1.042633E+0000
  1.929175E+0000 -1.667167E+0000
 -1.411417E-0001 -7.251618E-0001
 -1.131047E+0000 -8.187619E-0001
 -1.702352E+0000 -4.397793E-0001
  2.385523E-0002  9.221205E-0001
  2.004211E-0001  1.185453E+0000
  1.333501E+0000  1.927786E+0000
  4.989380E-0001  2.713026E-0001
  1.929953E+0000 -3.799415E-0001
  2.883678E+0000 -1.819559E-0002
  2.166905E-0001 -6.298402E-0001
 -1.529584E+0000 -7.905116E-0001
  1.820287E+0000 -1.900291E-0001
  9.961352E-0001  9.622951E-0001
 -2.050854E-0002  7.013678E-0001
 -1.025117E+0000  1.629875E+0000
 -1.769341E+0000 -5.895479E-0002
 -3.486129E-0001 -7.928493E-0001
  2.926893E+0000  1.257266E-0001
 -1.365582E-0001  1.517491E-0001
 -3.570598E+0000  4.706309E-0001
  8.550215E-0002 -1.465416E+0000
  9.227534E-0001  4.156902E-0001
 -1.090257E+0000 -1.440151E-0001
 -1.812970E+0000  3.472039E-0001
 -3.231713E+0000 -1.156105E-0001
  2.178793E-0001 -8.941918E-0001
  4.901182E-0001 -2.359506E-0001
  1.447225E+0000 -2.812404E-0001
  1.018818E+0000 -7.925426E-0001
  1.589277E+0000 -9.446938E-0001
  1.722734E+0000 -1.185668E+0000
 -3.403224E+0000 -1.578375E+0000
 -3.644567E+0000 -9.536063E-0001
 -2.729757E+0000 -1.305732E+0000
  5.239116E-0001 -2.152203E-0002
  2.192024E+0000 -1.415699E+0000
  2.503773E+0000 -5.471037E-0001
 -1.164877E+0000 -1.449363E+0000
 -1.496473E+0000 -1.393975E+0000
 -2.628103E-0001 -1.881943E+0000
  3.440295E+0000 -2.884212E+0000
  7.452976E-0001 -3.995405E+0000
 -1.901354E+0000 -2.970796E+0000
 -3.321717E+0000 -7.644825E-0001
 -1.284542E+0000 -5.366755E-0001
 -1.673874E-0002  9.909244E-0001
  1.828787E+0000 -8.362286E-0001
  2.022525E+0000  2.250695E+0000
 -8.395233E-0001  1.788347E+0000
 -1.421364E-0001  8.700834E-0001
  3.091389E+0000  2.714335E-0001
 -5.991623E-0003  2.514490E-0003
 -2.561249E+0000 -4.588956E-0001
 -1.240359E+0000  6.538349E-0001
  7.446803E-0001  2.280317E+0000
 -4.743474E-0001  1.230003E+0000
  5.423335E-0001  1.836000E+0000
  2.002367E-0001  1.126131E+0000
  4.475882E-0001  1.094344E+0000
  3.418784E-0001  1.017951E+0000
 -2.627380E+0000  1.706320E+0000
 -6.138148E-0001 -3.073248E-0001
  9.215689E-0001 -9.242999E-0001
  1.217567E+0000 -2.148453E-0001
  1.263893E+0000 -1.965262E+0000
 -8.751677E-0001 -2.463714E+0000
 -1.063356E+0000 -1.496285E+0000
  6.280839E-0001 -1.644247E+0000
  2.790026E+0000  3.259343E-0001
 -4.058177E-0001 -1.873120E+0000
 -1.778187E+0000  3.004874E-0001
 -5.271311E-0001 -1.018787E+0000
 -3.753534E-0001 -9.595402E-0001
  1.704982E-0001 -8.207837E-0001
  1.232089E+0000  5.021002E-0002
 -1.098131E+0000  1.079173E+0000
 -2.223753E+0000  2.404862E+0000
 -2.957933E+0000  1.633517E+0000
  3.483002E-0001  2.226678E+0000
 -8.279791E-0001  1.776751E+0000
  1.501220E-0001  8.444077E-0001
 -5.571931E-0001  8.873107E-0001
 -1.214279E+0000 -2.989782E-0002
  1.146357E+0000  6.160583E-0001
 -4.368314E-0002  2.928072E-0001
  1.360262E+0000 -3.073988E+0000
 -9.263236E-0001 -1.098089E+0000
 -3.027220E+0000 -1.517893E-0001
 -6.053714E-0001 -3.775488E-0001
  1.705469E+0000 -5.515381E-0001
  1.324034E+0000 -2.003393E+0000
  1.932283E-0002  5.284015E-0001
 -2.534387E+0000  1.762035E-0002
 -1.441992E+0000 -5.968665E-0001
  7.319152E-0001  1.546096E+0000
 -1.009997E+0000 -6.967696E-0001
 -1.175736E+0000 -2.007779E+0000
 -8.769520E-0002 -1.366903E+0000
  7.594883E-0001 -3.301119E-0001
  7.698122E-0001  8.151840E-0001
 -3.130457E+0000 -1.132801E+0000
 -6.072306E-0002 -8.498612E-0001
 -5.659079E-0002 -1.129153E+0000
  3.646451E-0001 -1.752007E+0000
 -2.251089E+0000  1.021715E+0000
 -1.525545E+0000  1.279278E-0001
 -1.302645E+0000  2.022439E-0002
  1.226815E+0000  6.142338E-0001
  2.138555E+0000  5.861480E-0001
 -5.342954E-0001  1.828845E+0000
 -2.642266E+0000 -4.671804E-0001
  9.085928E-0001 -5.953095E-0001
  7.778222E-0001 -1.934657E+0000
  1.068999E-0001 -1.405985E+0000
 -2.192236E-0001 -1.406564E+0000
 -2.242794E-0001  1.881679E-0002
 -3.730396E-0001  6.465142E-0001
 -1.042672E+0000  1.242599E+0000
 -8.928911E-0001 -3.796754E-0001
  2.706376E-0001  2.055111E-0001
  2.545546E+0000 -5.785534E-0001
  2.546669E+0000  2.098039E+0000
 -1.091601E+0000  1.436308E+0000
 -2.593171E+0000  2.216951E-0001
 -2.066552E+0000 -1.244384E+0000
 -9.023480E-0001 -8.850784E-0001
  2.356933E+0000 -2.279623E+0000
  9.614399E-0001 -4.887830E+0000
  1.493104E+0000 -8.313729E-0001
 -3.022951E+0000 -1.124018E+0000
 -1.757492E+0000 -2.367487E+0000
 -6.474397E-0001 -1.438339E+0000
  2.510899E-0001  1.035901E+0000
 -1.348412E-0001  1.808074E+0000
  3.120133E-0001  1.621325E+0000
 -1.066360E+0000  1.352925E+0000
  5.833984E-0001 -8.156709E-0001
  7.916592E-0001 -1.258686E+0000
  7.636246E-0001 -1.660860E+0000
 -1.337510E+0000 -1.366133E+0000
 -1.157217E+0000 -6.521433E-0001
 -1.721454E+0000 -2.831701E+0000
  2.077810E+0000 -1.235940E+0000
  1.707837E+0000  1.062957E+0000
 -1.564738E-0001  6.073350E-0001
 -1.611706E+0000  4.966432E-0001
  4.259634E-0001 -1.210513E-0001
  3.542994E+0000  3.730523E-0001
  2.000129E+0000  2.017702E+0000
  3.632347E-0001  2.957790E+0000
 -2.853138E+0000  1.143623E+0000
 -1.251658E+0000  2.447293E+0000
 -1.505415E-0001  2.704268E+0000
  1.882941E+0000  2.383602E+0000
  8.222839E-0001  1.130314E+0000
 -3.046396E-0001  9.686902E-0001
 -3.374592E-0001 -4.199797E-0001
 -1.419136E+0000 -1.605508E+0000
 -1.171820E+0000 -2.755867E+0000
  1.153588E+0000 -9.140419E-0001
  3.189539E-0001 -4.647781E-0001
 -2.466424E+0000 -7.814774E-0001
  7.797646E-0001 -2.112776E-0002
 -1.614580E+0000  3.127197E-0001
 -2.098067E+0000 -1.626293E+0000
 -1.094131E+0000 -2.157228E+0000
  7.300647E-0002  8.669976E-0001
 -2.420221E+0000  4.529785E-0001
  2.139092E-0001 -7.371661E-0001
  1.103852E+0000 -1.178189E+0000
  1.087982E+0000  3.077016E-0001
 -1.635422E+0000  6.329088E-0001
 -9.030246E-0001 -1.176318E-0001
  1.810408E+0000 -4.743962E-0001
  9.688328E-0001  1.961578E+0000
  4.560095E-0001  2.233219E+0000
  6.698219E-0001  2.478623E+0000
  9.227075E-0001  9.767171E-0001
  1.514033E+0000  1.421219E+0000
 -2.455654E+0000  1.700272E+0000
 -1.747434E+0000  1.984070E+0000
  7.011136E-0001  1.359898E+0000
  1.513703E+0000  2.545631E+0000
  2.417437E+0000  1.596991E+0000
 -1.604541E+0000 -1.789038E-0001
 -3.238014E+0000 -1.158796E+0000
 -7.982312E-0001 -1.672520E+0000
  1.194494E+0000  6.032585E-0001
  5.511552E-0001 -6.817812E-0001
 -2.476491E-0001  1.215148E+0000
 -1.787807E+0000  1.760915E+0000
 -2.484833E-0001  1.561909E+0000
  1.007821E+0000  4.831930E-0001
  1.564805E+0000  4.152533E-0001
 -3.129335E-0001  1.352178E+0000
 -1.001044E+0000 -3.114197E-0001
 -1.354935E+0000 -1.087621E+0000
 -1.986472E+0000  2.235250E-0001
  7.834484E-0001  3.532311E-0001
  3.783970E+0000  3.562475E-0001
 -8.910315E-0001 -6.670683E-0002
 -2.886242E+0000 -1.415434E+0000
  1.162352E+0000 -8.352190E-0001
  3.571246E+0000 -1.706544E+0000
  3.108954E+0000 -1.109017E+0000
  5.782679E-0001 -6.977423E-0001
  6.261511E-0001 -1.197410E+0000
  2.052619E+0000 -1.809333E+0000
 -6.510991E-0001 -9.415645E-0001
 -2.584477E+0000  2.360846E-0001
 -2.311816E+0000 -1.456383E+0000
 -3.101841E-0001  1.360052E+0000
  2.217337E+0000  2.711386E+0000
  1.589513E+0000  8.466028E-0001
 -1.823263E+0000 -8.522541E-0001
 -2.430628E+0000  3.699462E-0001
 -3.779114E-0002 -8.756706E-0001
  2.226231E+0000  1.864739E+0000
  1.422307E+0000  1.854252E+0000
 -1.919802E+0000 -3.795580E-0001
 -1.116481E+0000 -8.379562E-0001
 -2.117485E-0001 -1.083818E+0000
  1.310245E+0000  4.888840E-0001
  1.572911E+0000  1.470790E+0000
 -9.739034E-0001  1.638778E+0000
 -1.125507E+0000  2.435558E-0002
  1.634357E+0000  1.142713E-0001
  2.604091E+0000  5.853054E-0001
 -8.505894E-0001  1.368274E+0000
 -8.340108E-0001 -9.694749E-0001
 -1.148823E+0000 -1.989822E+0000
  2.858673E-0001 -2.073890E+0000
  6.121288E-0001  2.015474E+0000
 -1.302760E+0000  2.305573E+0000
 -1.448632E+0000  1.177668E+0000
 -5.743040E-0001  2.619734E+0000
  3.697448E-0001  2.111732E+0000
  1.280282E+0000  1.111553E+0000
  1.992275E-0001  2.067483E+0000
 -9.971654E-0001  1.191395E+0000
 -2.072343E+0000 -3.676695E-0001
 -4.609984E-0002 -1.038952E+0000
  8.668140E-0001 -1.091563E+0000
  1.276423E+0000  1.422696E+0000
 -5.071325E-0001  2.499114E+0000
 -1.866558E+0000  2.067917E+0000
  1.128993E+0000  5.230551E-0001
  2.452126E+0000  3.372868E+0000
 -5.125184E-0001  1.671143E+0000
 -1.008119E+0000  3.401888E-0001
 -1.247494E-0001 -8.736133E-0001
  2.434203E+0000 -1.279872E+0000
  5.605762E-0001  1.883141E+0000
 -3.501001E+0000  3.109858E+0000
 -1.294237E+0000  2.516707E+0000
 -3.621853E-0001 -3.427516E-0001
  2.841786E-0001  9.087233E-0001
 -1.564716E+0000  1.442905E+0000
 -1.204089E+0000  2.516312E-0002
  2.826402E+0000 -1.205614E+0000
  1.523809E+0000  7.167233E-0001
 -9.559669E-0001  6.812099E-0001
 -2.530274E+0000 -3.846014E-0001
  1.439549E+0000  3.354576E-0001
  1.721620E+0000  6.970315E-0002
  1.501565E+0000 -1.197729E+0000
 -1.899094E+0000 -1.105238E+0000
 -1.054054E+0000 -2.588451E+0000
  1.428728E+0000 -1.123427E+0000
  9.795837E-0001 -4.982034E-0001
 -4.813000E-0001 -8.071255E-0001
  1.426841E+0000 -1.333278E+0000
  6.196948E-0001  6.014159E-0002
 -1.620128E+0000 -1.185422E-0001
 -1.225901E-0001 -2.034033E-0001
  2.100123E-0001  1.270025E-0001
  9.856788E-0001  2.497280E+0000
 -8.448152E-0001 -2.489202E-0002
  6.566885E-0001 -3.500032E-0001
  1.734597E+0000 -7.578982E-0001
  2.450731E+0000 -1.365723E+0000
  1.786984E+0000  8.048818E-0001
 -1.073952E-0001  7.472825E-0001
 -1.771441E+0000 -8.730594E-0001
 -2.051082E+0000 -5.951907E-0001
  3.655166E-0001 -5.053695E-0001
  9.069003E-0001 -1.483489E+0000
 -5.659827E-0001 -1.611400E+0000
 -1.896367E+0000 -1.334045E+0000
 -1.381933E+0000 -1.051558E+0000
  5.152428E-0001  9.295474E-0001
  1.124282E-0001  2.435741E-0001
 -2.346835E-0001 -1.347004E+0000
 -1.089313E+0000 -7.129980E-0001
  2.638916E-0001 -1.640049E+0000
  5.988970E-0002 -1.673918E+0000
  9.290148E-0001 -5.225248E-0001
  6.593734E-0001  6.899031E-0001
  1.146668E-0001  2.090393E-0001
  2.084998E+0000  6.893576E-0001
  1.807990E+0000  8.054189E-0001
  2.369876E+0000 -1.125513E-0001
 -1.485082E+0000  2.816136E-0001
 -1.287376E+0000  4.133730E-0001
  6.579297E-0001  1.970933E+0000
  7.865766E-0001  2.120285E+0000
  2.372632E+0000  2.036537E+0000
  2.925150E+0000 -7.492907E-0002
  3.885195E-0001  5.027401E-0001
  1.147010E+0000 -1.640837E+0000
  1.404608E+0000 -1.159491E+0000
 -1.960982E+0000 -2.126272E+0000
 -1.094514E+0000 -3.668031E-0001
  6.330272E-0001  6.837342E-0001
  8.302094E-0001 -5.846500E-0001
  4.688019E-0001 -1.109775E+0000
  1.372921E+0000  5.938196E-0001
  8.228832E-0001  1.973790E-0001
  1.140892E+0000 -4.362482E-0001
  1.836380E+0000 -1.914622E+0000
  3.179794E+0000  7.793372E-0001
 -2.918073E-0001 -2.183195E+0000
  7.335878E-0001 -2.059155E+0000
  2.260280E+0000  1.320410E+0000
 -1.040289E+0000  1.752442E+0000
 -1.450367E+0000  2.274701E+0000
 -1.794899E+0000  2.046947E+0000
 -3.530443E-0001  1.375672E+0000
  1.497885E+0000  1.753412E+0000
  7.486306E-0001 -4.212036E-0001
 -3.347880E+0000 -1.879053E+0000
 -2.213290E+0000 -2.059248E+0000
 -4.782731E-0001 -8.205692E-0001
  2.093848E+0000  1.193565E+0000
 -2.598972E-0001  7.638778E-0001
  4.300225E-0001 -1.882375E+0000
  2.065647E-0001 -1.929393E+0000
 -6.660037E-0002 -2.603291E-0001
 -2.101241E+0000  2.401861E-0002
 -2.219692E+0000 -1.150797E+0000
  1.325663E+0000 -2.889938E+0000
  1.300004E+0000  7.889172E-0001
 -2.433019E+0000 -2.391236E+0000
 -2.958638E+0000 -2.961301E+0000
 -1.863408E+0000 -1.351858E+0000
 -7.263794E-0001 -2.498347E+0000
  1.443460E+0000 -6.805643E-0001
 -1.437254E-0001 -1.041132E+0000
 -5.389085E-0001 -1.154181E+0000
  2.789449E+0000 -7.356130E-0001
 -2.042670E+0000 -1.019873E+0000
 -2.140922E+0000 -1.123128E+0000
 -2.458582E+0000 -8.522419E-0001
 -1.169356E+0000  3.448871E-0001
  4.390553E-0001  1.405754E+0000
  3.036374E-0001  8.570075E-0001
  6.485719E-0001  1.188094E-0001
  8.387791E-0001  5.189037E-0001
 -1.247885E+0000  2.364849E-0002
  2.770731E+0000  1.217333E+0000
  1.895719E+0000  1.493125E+0000
 -3.964642E+0000  1.076034E+0000
 -2.256108E+0000 -6.201562E-0001
  2.901497E+0000  9.340163E-0001
  1.784057E+0000  6.710214E-0001
 -3.857366E-0001 -2.021528E-0001
 -7.362170E-0001  4.717175E-0001
 -2.498336E-0001 -7.670772E-0001
  2.850334E+0000 -2.289673E+0000
  3.032542E+0000 -1.980603E+0000
 -5.528089E-0001 -5.446237E-0001
 -2.116984E-0001 -1.302021E+0000
  5.117243E-0001 -1.689245E+0000
 -1.297607E+0000 -1.440633E+0000
  1.103125E+0000 -1.826821E+0000
  1.259981E+0000 -2.696301E+0000
  4.202279E-0001 -3.075480E+0000
 -1.079084E+0000 -1.844715E+0000
 -1.852810E+0000 -5.236953E-0002
 -1.958442E+0000  9.850206E-0001
  1.755788E+0000 -4.685654E-0001
 -9.845172E-0001  1.530844E+0000
 -3.458127E-0001  7.330092E-0001
  6.082020E-0001  7.190729E-0001
  1.604226E+0000  1.807549E+0000
 -1.626631E+0000  1.510088E-0001
 -1.178377E+0000 -1.670451E-0001
 -3.875767E-0001 -1.953968E-0001
  8.429556E-0001 -5.216173E-0001
  8.753314E-0001 -2.938655E-0001
  8.779763E-0001  3.624807E-0001
  1.079566E+0000  3.353940E-0001
  6.035361E-0001  3.305462E-0001
  8.492189E-0001  9.957374E-0001
 -1.771478E+0000  7.804879E-0002
 -1.716333E+0000 -2.098670E+0000
  1.194372E+0000 -9.384895E-0001
  1.481702E+0000 -1.578876E-0001
 -9.108271E-0001  1.697075E+0000
 -1.000237E+0000  4.927714E-0001
 -7.627091E-0001  4.564746E-0001
 -3.110153E-0001 -2.528115E+0000
  1.128005E+0000 -1.738922E+0000
 -8.483565E-0002 -1.008870E+0000
 -2.631990E-0001  2.702685E-0001
 -4.484172E-0001 -7.211051E-0001
  1.598956E+0000 -1.507728E+0000
  1.181882E+0000 -8.978620E-0001
 -4.727843E-0001 -2.459470E-0001
 -8.481882E-0001 -1.307301E+0000
  8.594859E-0001  9.632823E-0001
 -9.953827E-0001  2.694835E+0000
 -3.804602E+0000  3.717347E-0001
 -2.520296E+0000 -1.541358E+0000
  8.295282E-0001 -7.632491E-0001
  1.708359E+0000 -1.208527E+0000
 -8.136571E-0001 -1.342417E+0000
 -1.825255E+0000 -7.964370E-0001
  2.419336E-0003 -2.090181E+0000
 -2.677875E-0001 -2.335907E+0000
 -2.343117E+0000 -1.350061E+0000
  5.358579E-0001 -8.539198E-0001
  2.054163E+0000 -1.004691E-0001
  1.675149E+0000 -4.500067E-0002
 -4.111253E-0001 -1.432679E-0001
 -2.460469E-0002  5.596836E-0001
  3.518401E-0001  1.029383E+0000
  6.437097E-0002  4.372978E-0001
 -1.430404E-0001 -6.809082E-0001
  1.129501E+0000 -2.877046E+0000
  3.171907E-0001 -2.497476E+0000
 -9.822344E-0001 -2.520524E+0000
 -7.609063E-0001 -1.123041E+0000
 -4.207943E-0001 -2.408713E-0001
  5.154938E-0001  3.293543E-0001
  1.848747E+0000 -2.320636E-0001
 -5.720868E-0002 -9.219918E-0001
 -6.903649E-0001  1.251980E-0001
 -3.996623E-0001  9.451292E-0001
 -1.514960E+0000  2.163477E+0000
 -5.915440E-0001  6.130831E-0001
 -1.299426E+0000 -1.607491E-0001
 -6.314530E-0002 -2.753655E-0001
  8.096256E-0001  1.586508E-0001
  2.472713E+0000  1.475475E-0001
 -7.920301E-0001  1.475149E+0000
 -4.629193E+0000 -1.060188E+0000
 -4.613658E-0001 -2.026982E+0000
  3.266214E+0000 -2.066313E+0000
  4.474797E-0001 -2.219544E+0000
 -2.227687E+0000 -2.706274E+0000
 -1.914958E+0000 -3.868630E+0000
  1.647300E-0001 -1.636914E+0000
 -9.380988E-0002 -6.508015E-0002
  2.690301E-0001 -3.737959E-0001
  2.477044E+0000 -4.445291E-0001
  1.528175E+0000  1.225999E+0000
  5.571462E-0001  1.431399E+0000
 -3.247534E-0001  3.286259E-0001
  1.103377E+0000 -3.400735E-0001
  2.143313E+0000 -1.115723E+0000
  4.838627E-0001 -1.317757E+0000
 -1.333140E+0000 -2.551971E+0000
 -9.414741E-0001 -2.675408E+0000
  2.473038E-0001 -8.785030E-0001
 -1.861122E+0000  4.136758E-0002
 -6.723229E-0001 -8.358436E-0001
 -3.198711E-0001 -1.093598E+0000
 -5.249583E-0001 -8.654638E-0002
 -2.653055E+0000  3.899477E-0001
 -3.475391E-0001  6.632793E-0002
 -4.501203E-0001  2.474221E+0000
 -9.894920E-0001  3.168735E-0001
 -1.529811E+0000 -1.208722E+0000
  3.738412E-0001 -1.582442E-0001
 -3.945426E-0001 -2.966404E-0001
 -8.466607E-0001 -1.539078E+0000
  6.391602E-0001 -1.007423E+0000
 -8.429537E-0001 -1.382874E+0000
  7.055851E-0001  6.560956E-0001
  1.097509E+0000 -8.587721E-0001
  2.740496E-0001  5.515779E-0001
 -2.387083E+0000  2.354208E+0000
  3.180936E-0001  9.965447E-0001
  7.032289E-0001  2.681815E-0001
  1.051957E+0000 -7.840907E-0001
 -6.641068E-0001 -6.724600E-0001
 -2.192983E-0001 -3.570073E-0001
 -1.065079E+0000 -2.761635E-0001
 -6.638157E-0001 -2.339866E+0000
  2.314523E+0000 -2.150233E+0000
  6.783667E-0001  2.519296E-0001
 -1.441401E+0000 -5.301627E-0001
 -4.377502E-0001 -1.912696E+0000
  1.581945E-0001 -2.137564E+0000
 -1.840171E-0001  8.930589E-0001
 -6.186796E-0001  6.185046E-0001
 -1.681852E+0000  2.848557E-0001
 -1.340324E+0000 -1.290486E+0000
 -4.058723E-0001 -1.175842E-0001
 -8.169631E-0001  1.537021E+0000
  1.755940E-0002 -1.850124E+0000
  1.297321E+0000 -2.348722E+0000
  1.838249E+0000 -2.464922E+0000
  4.335945E-0001 -1.860750E+0000
 -1.486739E-0001 -1.955933E+0000
 -1.934020E+0000 -5.078146E-0001
 -4.472920E-0001 -1.052184E+0000
 -7.296461E-0001 -1.104718E+0000
 -2.878944E-0001 -1.102851E+0000
  2.075125E-0001  9.955028E-0001
 -1.127592E+0000  1.068778E+0000
 -1.520737E+0000  1.716723E-0001
 -7.449192E-0001  1.114276E+0000
 -1.684368E-0002  6.679311E-0001
 -2.933325E-0001  1.024983E+0000
 -7.508869E-0001  3.883831E+0000
 -1.020943E+0000  2.591071E+0000
  1.322394E+0000  1.591927E+0000
  8.438706E-0001  3.085498E+0000
 -1.046050E+0000  2.827249E+0000
  2.651182E+0000  2.261685E+0000
  4.304953E+0000  3.389762E+0000
  1.550993E-0001  1.602533E+0000
 -1.589791E+0000  1.257510E+0000
 -8.490323E-0002 -3.394597E-0001
  2.728848E+0000  2.552629E-0001
  9.895786E-0001  3.061057E+0000
 -7.285366E-0001  4.959109E-0001
 -8.785305E-0001  6.116383E-0001
 -2.960850E-0001  2.397520E+0000
 -1.378216E+0000  2.177346E+0000
 -2.716626E-0001  3.591102E+0000
 -1.272552E+0000  2.283363E+0000
  6.006042E-0001  1.567495E+0000
  1.539479E+0000  6.168350E-0001
  1.136431E+0000 -1.273521E-0001
 -3.862443E-0001  8.822611E-0002
 -5.858722E-0001  2.088541E-0001
 -1.041412E+0000 -1.441364E+0000
  9.366219E-0001 -1.860087E+0000
  1.003394E+0000  5.914192E-0001
  7.869772E-0002  3.754645E-0001
  9.044550E-0001 -2.710803E-0002
 -5.360923E-0001 -7.137420E-0001
 -1.249592E+0000 -3.117941E-0001
  6.053215E-0001  1.070906E+0000
  6.984973E-0001 -5.132686E-0001
  1.838617E+0000 -3.055421E-0001
 -3.045073E-0002  5.019430E-0001
  1.253447E-0001  4.937393E-0001
  9.807896E-0001  5.120094E-0001
  3.477594E+0000  1.426776E+0000
 -2.055333E-0001 -2.088440E-0001
 -8.243578E-0001 -1.803593E+0000
 -1.528659E+0000 -1.095477E+0000
  6.259656E-0001  9.213988E-0002
  4.040993E-0001 -7.971226E-0001
  5.252277E-0001 -1.762927E+0000
 -6.467165E-0001  1.054674E-0002
 -2.035715E+0000 -1.493867E+0000
  4.028692E-0001 -8.125771E-0001
  6.392804E-0001  1.713743E+0000
 -2.685884E-0001  3.268013E+0000
 -2.009196E+0000  1.404526E+0000
 -1.060670E+0000  1.004832E+0000
  1.299066E+0000 -8.708835E-0001
  1.299678E+0000 -2.421206E+0000
 -4.406046E-0001 -5.960496E-0001
 -3.676286E+0000  2.983585E-0001
 -4.068211E-0001  4.615476E-0001
  9.242475E-0001  1.225995E+0000
  2.307796E+0000  6.759814E-0001
  5.051906E-0002 -4.755096E-0001
 -1.002571E+0000  1.513951E-0001
 -1.494686E+0000 -3.066916E-0001
 -1.534139E+0000 -1.428494E+0000
  1.840960E+0000  6.988284E-0002
  4.188722E-0001  6.443424E-0001
  1.306849E-0001 -3.157568E-0001
 -1.426913E+0000 -2.683202E+0000
  1.066739E+0000  3.529268E-0001
 -7.346591E-0001  1.730839E+0000
 -1.447958E-0001 -9.704962E-0002
  8.567371E-0002  5.556063E-0002
 -1.108423E+0000  1.267328E+0000
 -1.454911E+0000  1.397668E+0000
 -1.001597E+0000  1.977394E+0000
 -1.053757E+0000  8.434155E-0001
  1.881253E+0000  2.176848E+0000
  1.407917E+0000  2.090577E+0000
 -8.132062E-0001  1.671329E-0001
  1.422226E+0000 -5.564754E-0001
  1.218204E+0000 -7.959034E-0001
 -8.384980E-0001 -1.054296E+0000
 -9.903020E-0001 -1.176158E-0001
 -1.864583E+0000  4.896795E-0001
 -2.265737E-0001  5.547221E-0002
  2.739627E+0000  3.647596E-0001
  4.465542E-0001  1.918609E+0000
 -1.870348E+0000 -4.347471E-0001
  4.033711E-0001 -6.473967E-0001
  2.727047E+0000  4.603989E-0002
 -4.537086E-0001 -9.850178E-0001
 -1.471550E+0000 -7.990255E-0001
  1.581874E-0003 -5.614905E-0002
 -3.148597E-0001 -1.384805E-0001
 -1.614909E+0000 -1.897694E-0001
 -1.204796E-0001 -2.973376E-0001
 -7.308341E-0001 -1.216448E+0000
 -8.553274E-0001 -1.444135E+0000
  4.622137E-0001 -8.286845E-0001
  5.548835E-0001  5.743740E-0001
 -1.981941E+0000  2.126549E+0000
 -6.051554E-0001 -3.167155E-0001
  8.771621E-0001 -5.247868E-0001
 -6.640101E-0003 -1.340673E+0000
  2.635343E+0000 -1.437986E+0000
  1.617579E+0000 -2.108741E+0000
 -3.513750E-0001 -5.814593E-0001
 -1.399536E+0000  5.424474E-0002
  2.611457E-0001  8.959487E-0001
  1.040204E+0000  6.285673E-0001
  6.559866E-0001  2.705077E-0001
 -3.551934E-0001  1.311513E+0000
 -4.053807E-0001 -1.066346E-0002
 -1.043224E+0000  3.189787E-0001
  4.501310E-0001  6.351381E-0001
 -1.705584E+0000  4.928911E-0001
 -6.250225E-0001  2.777124E-0001
 -1.058417E+0000  2.393767E+0000
 -1.027403E+0000  2.349235E+0000
 -6.815894E-0001  2.727901E+0000
  2.867879E+0000  4.713084E-0001
  3.119954E+0000  6.703465E-0001
  1.350686E-0001 -1.285025E+0000
  2.378161E-0001 -6.375802E-0001
 -5.201620E-0001  4.803594E-0001
 -1.174992E+0000 -3.992106E-0001
 -1.377089E+0000 -1.396286E+0000
  1.841366E-0001 -1.520069E+0000
 -4.004899E-0001 -1.450282E+0000
 -4.067110E-0001  5.451506E-0001
  4.964464E-0002  1.085085E+0000
 -2.396609E-0001  1.684738E+0000
  6.051717E-0001  2.228076E+0000
  1.382491E+0000 -3.247128E-0001
  2.389605E+0000 -3.026119E-0001
  6.553512E-0001  1.249682E+0000
 -2.291472E+0000  1.497325E-0002
 -4.981718E-0001 -5.426653E-0001
 -3.550469E-0001 -7.682576E-0001
 -9.335358E-0001  2.317906E-0001
 -2.021072E+0000 -6.942199E-0001
 -5.753960E-0001 -1.258597E-0001
  1.332771E+0000  3.186490E-0002
  1.519054E+0000 -5.307769E-0001
  1.691089E+0000 -3.415395E-0001
 -1.079410E+0000  5.436914E-0001
  2.106205E-0001 -2.172365E+0000
  4.026594E-0001 -8.082117E-0002
  1.240216E+0000  1.073122E+0000
 -7.879171E-0001  1.063921E+0000
 -9.113328E-0001  7.688273E-0001
  5.146091E-0001 -1.466892E+0000
  1.788548E+0000 -1.031396E-0003
  1.250408E+0000 -1.455063E+0000
 -3.822817E-0001 -1.841597E+0000
 -1.091744E+0000 -7.048979E-0001
 -8.306821E-0001 -1.264947E+0000
  8.849036E-0001  1.463246E+0000
 -1.777207E+0000  1.262579E+0000
 -4.279743E-0004  1.252225E+0000
  1.943855E+0000  2.193722E+0000
 -1.110035E+0000  2.463547E+0000
 -2.979534E+0000 -2.961440E-0002
  5.212894E-0001 -1.133703E+0000
  2.659186E+0000  2.454096E+0000
 -1.862736E-0001  2.834691E+0000
 -7.373990E-0001  8.220774E-0001
 -7.414675E-0001 -1.542133E+0000
  1.804179E+0000 -6.714000E-0001
  1.561182E+0000 -1.029039E+0000
 -8.493750E-0001 -9.618176E-0001
 -1.723748E+0000 -1.109612E+0000
 -1.121835E+0000  7.742973E-0001
  1.672382E+0000  1.029143E+0000
  8.228055E-0001  1.051949E+0000
 -5.609391E-0001  1.186305E+0000
 -2.358486E+0000  1.736283E+0000
 -1.550648E+0000  2.170553E-0001
  3.892017E-0002  7.139938E-0002
  2.122177E+0000 -8.945876E-0001
  2.423422E+0000 -1.079486E+0000
  7.891392E-0001 -1.070833E+0000
 -1.119770E-0001 -9.948289E-0001
  7.902787E-0002 -5.059156E-0001
 -1.525933E+0000  1.134210E+0000
 -1.671583E+0000  1.895527E+0000
 -1.574391E-0001  1.222945E+0000
  2.982300E-0001  7.789889E-0001
 -1.332163E+0000  1.670104E+0000
  1.151280E-0001 -1.241272E+0000
  1.149357E+0000  1.180729E-0001
  1.108460E+0000  1.210811E+0000
 -1.076446E+0000 -9.627125E-0001
 -2.367996E+0000 -1.328971E+0000
 -1.652144E+0000  1.164405E-0001
 -4.856605E-0002  9.369935E-0001
  2.088940E+0000  1.129079E+0000
  3.350768E+0000  1.210781E+0000
  9.748626E-0001  6.257761E-0001
 -8.866870E-0001 -2.800271E-0001
  1.058349E+0000  4.164129E-0001
  3.276077E+0000  1.302001E+0000
 -1.691390E-0001  7.013018E-0001
 -8.745146E-0001  1.105589E-0001
 -6.193977E-0001  1.857116E+0000
  9.793156E-0001  5.890604E-0001
  1.587614E+0000 -6.610220E-0002
 -1.431039E+0000  1.388313E+0000
 -2.229032E+0000  5.715353E-0001
 -2.105895E+0000  7.983711E-0001
  7.356250E-0001  1.413890E+0000
  1.144145E+0000  1.773704E+0000
 -1.947794E-0001  7.816546E-0001
 -3.305078E-0001  1.550329E+0000
 -7.164961E-0001 -3.382467E-0001
 -6.882013E-0001  8.046745E-0001
 -1.657300E-0001  9.523832E-0002
  2.839819E+0000  5.923449E-0001
 -5.139747E-0002  1.524810E+0000
 -2.369569E+0000  5.669884E-0001
 -9.789808E-0001 -2.915629E+0000
  1.951496E+0000  1.845961E+0000
 -6.385713E-0001  2.999084E+0000
 -1.916507E+0000  1.740800E+0000
  2.855776E-0001 -2.064919E-0001
  4.454178E-0001  3.887361E-0001
  1.094334E+0000 -1.126090E-0001
  3.400659E+0000 -2.255948E+0000
  1.078696E+0000 -6.320910E-0001
 -2.225710E+0000  3.285539E-0001
 -1.277433E+0000 -5.037175E-0001
 -4.924068E-0002  2.653511E-0001
  1.085267E+0000  7.470962E-0001
 -2.977379E-0001  1.399972E+0000
 -4.081439E-0001 -2.824101E-0002
  1.185388E+0000  3.350822E-0001
  3.340736E-0001  9.619356E-0001
 -1.637188E-0002  1.272482E+0000
 -9.931029E-0001  4.893628E-0001
 -7.481233E-0002  5.466994E-0002
  4.484959E-0001  1.512187E+0000
  3.305355E-0001 -2.906872E-0003
  8.536513E-0001  1.289345E+0000
  1.347950E-0001 -5.891836E-0001
 -8.649412E-0001  1.105844E-0001
  1.618671E+0000 -1.701111E+0000
 -4.010337E-0001 -4.660962E-0001
 -1.223126E+0000  7.585645E-0001
 -3.717828E+0000  5.093903E-0001
 -4.086773E-0001 -1.671384E+0000
  2.025822E+0000  9.051978E-0001
 -3.601988E-0001  1.545577E+0000
 -1.558191E+0000  1.329889E+0000
 -4.682512E-0001  8.165782E-0001
  5.643065E-0001  1.772770E+0000
  1.767704E-0001  4.731841E-0001
  1.361495E+0000 -1.994343E-0001
  1.525691E+0000  3.352032E-0001
 -1.447411E+0000 -7.672713E-0001
  3.451229E-0002 -5.102474E-0001
  1.563460E+0000  4.634597E-0001
  1.957785E+0000  8.804122E-0001
  1.217499E-0001  7.519739E-0001
 -1.323644E+0000  5.589513E-0001
 -1.270047E+0000  1.324973E+0000
  5.033840E-0001  6.823982E-0001
  8.918112E-0001  1.550648E+0000
 -4.767309E-0001  1.706276E+0000
 -2.220771E+0000  6.132876E-0002
 -2.186395E-0001  2.696882E-0001
  3.032394E-0001  5.548543E-0001
  5.374093E-0001  4.274474E-0001
  4.661310E-0001  4.165936E-0001
 -3.003198E-0002  1.149291E+0000
  4.934674E-0001  1.685438E+0000
 -1.661492E+0000  1.458403E+0000
 -3.107722E+0000 -8.435157E-0002
 -1.097546E+0000 -2.158334E+0000
  2.246143E+0000  2.445612E-0001
 -5.640551E-0001  6.525170E-0001
 -3.690055E+0000  2.282798E+0000
 -1.760706E+0000  3.437806E-0001
  2.140374E+0000 -3.870166E-0001
  2.741365E+0000 -7.252423E-0001
  1.390488E+0000 -1.517668E+0000
  4.805875E-0001 -1.616163E+0000
 -1.818658E+0000 -1.260286E-0001
 -2.893756E+0000  1.412173E+0000
 -1.668445E+0000 -4.589374E-0001
  1.369600E+0000 -1.108341E+0000
  7.608369E-0001  7.189665E-0001
 -1.300546E+0000 -1.255477E+0000
 -2.257042E+0000 -7.792862E-0001
  3.204448E-0001  2.040953E+0000
  6.592171E-0001  1.072313E+0000
  1.734200E-0001 -2.110822E-0001
 -2.043354E-0001 -1.746121E+0000
 -6.369527E-0001 -7.827565E-0001
 -2.101276E+0000 -8.319227E-0001
  1.432762E+0000 -1.990115E+0000
  1.713412E+0000 -7.557665E-0001
  3.742880E-0001 -5.529722E-0001
  2.039724E-0001  1.715782E+0000
 -1.084724E+0000  6.439179E-0001
  4.156626E-0001  6.403678E-0001
  1.771106E+0000  1.552344E+0000
 -1.156950E+0000  9.183195E-0001
  6.715442E-0001 -8.736421E-0001
  2.077327E+0000 -1.914183E-0002
  1.376804E+0000 -6.455539E-0002
 -6.571497E-0001 -1.411588E+0000
 -7.301380E-0001 -5.436292E-0001
  1.076455E-0001 -1.752553E-0001
 -6.621025E-0001  7.822310E-0001
  7.946973E-0001  4.919642E-0001
  1.174375E+0000  2.263446E+0000
 -5.725185E-0001  1.919306E+0000
 -1.726514E+0000  1.279892E+0000
 -1.078588E+0000 -1.005621E+0000
 -2.095122E-0001 -1.213932E+0000
  9.876760E-0001 -3.651380E-0001
  2.205267E+0000  1.693801E+0000
 -6.867854E-0001  1.477895E+0000
 -3.222803E+0000 -9.615906E-0001
  7.886474E-0002 -9.298557E-0001
 -3.279330E-0001 -1.022658E-0001
 -1.702067E+0000  6.513814E-0001
  1.435283E+0000 -8.506898E-0001
  2.290564E+0000  2.779138E-0001
  1.418857E+0000  1.733525E+0000
  8.108155E-0002  2.477542E+0000
  7.212510E-0001  3.090497E-0001
  1.649441E+0000  6.996327E-0001
  1.045535E+0000 -5.182690E-0001
  9.510114E-0002  1.791311E+0000
  1.124243E+0000 -4.115446E-0001
  2.114952E+0000  1.437699E+0000
 -1.680902E+0000  4.686431E-0002
 -5.502779E-0001 -2.535872E-0001
 -4.273223E-0002  3.848296E-0001
  7.152882E-0002  8.437376E-0001
  9.968410E-0001 -9.001004E-0001
  5.964837E-0001  6.343250E-0001
  6.376714E-0001  3.516752E-0001
  1.796317E+0000 -1.361301E+0000
  2.432801E+0000 -5.448040E-0001
  2.756984E-0001  1.057146E+0000
 -1.613459E+0000 -8.079641E-0002
 -1.432362E+0000  3.516577E-0001
  1.376618E+0000 -1.721442E+0000
  3.334953E-0001 -8.404402E-0001
 -9.523555E-0001 -3.228014E+0000
 -4.592038E-0001 -2.552784E+0000
  1.524575E+0000  5.658481E-0001
  1.571883E+0000  2.084561E+0000
 -2.377413E+0000  1.666391E+0000
 -3.199455E+0000  1.639047E+0000
 -3.057934E-0003  3.761668E-0001
  2.614742E+0000  1.494425E-0001
  8.035306E-0001  1.257766E+0000
 -2.703162E-0001  3.608790E-0001
  3.568429E-0001 -1.610605E+0000
  1.415825E+0000 -4.102888E-0001
  1.397234E+0000  1.679326E-0001
  1.258707E+0000 -8.922077E-0001
 -1.343659E+0000 -1.357110E+0000
 -6.029084E-0003 -2.510820E-0001
  4.111976E-0001  2.021873E+0000
  8.928588E-0001  7.015700E-0001
 -3.228926E-0001 -1.357031E+0000
 -3.651665E-0001 -1.778535E+0000
 -8.323394E-0001  1.173321E-0001
 -5.544805E-0001 -5.079820E-0003
 -2.145466E-0001  2.038638E-0001
 -1.260102E+0000  2.594822E-0002
 -8.184544E-0001 -5.976054E-0001
 -1.255687E-0001  2.334346E-0001
 -9.091386E-0001  4.351302E-0002
  1.909327E-0001  9.438374E-0001
 -1.106618E+0000 -1.555405E+0000
  1.249128E+0000 -1.542673E+0000
  2.344145E-0001 -1.285287E+0000
 -1.778423E+0000 -6.572920E-0002
 -8.493010E-0001 -8.404837E-0001
  3.794183E-0002 -1.068623E-0001
  2.175187E+0000 -9.190929E-0001
  2.431576E+0000 -9.816506E-0001
  2.115097E+0000 -3.226583E-0001
 -7.318581E-0001 -3.952342E-0001
 -1.217164E+0000  1.492880E-0002
  3.440350E-0003 -3.819542E-0001
  1.619650E+0000  1.471076E+0000
  4.080230E-0001  1.115487E+0000
 -1.196804E+0000 -7.253269E-0002
 -7.593254E-0001 -5.278582E-0001
 -9.341653E-0002 -2.347560E+0000
  1.681286E+0000 -2.145996E+0000
  1.423253E+0000 -2.602726E-0001
 -1.829969E+0000  6.156335E-0001
 -2.479444E+0000  1.107155E-0001
 -2.035041E+0000 -1.232742E-0001
 -7.035955E-0001  5.400236E-0001
  4.867063E-0001  2.769061E+0000
 -3.053360E-0001  8.217557E-0001
  4.520571E-0001  1.310215E+0000
  1.881565E+0000  1.529183E+0000
 -1.159826E+0000  2.420573E+0000
  2.009635E+0000 -7.172879E-0001
  7.380764E-0001 -1.180161E+0000
 -4.406577E-0001 -7.496530E-0001
 -1.273124E+0000  6.557897E-0001
 -2.738144E-0001 -1.788122E-0001
 -6.268252E-0001 -1.589161E+0000
  2.409149E+0000 -1.103991E+0000
 -2.286042E-0001  1.226392E+0000
 -2.200795E+0000  8.924208E-0001
 -7.291576E-0001 -2.505600E-0001
 -1.357934E-0001 -1.423672E+0000
  1.761935E+0000  1.040299E+0000
  2.785807E-0001  1.028913E+0000
  2.342372E+0000 -5.668651E-0002
  1.296993E+0000  7.105956E-0001
 -4.771938E-0001  6.818795E-0001
 -1.692843E+0000 -7.872774E-0001
 -8.484985E-0002 -1.115723E+0000
  1.387619E+0000 -5.940111E-0001
  3.660145E-0001 -6.744821E-0001
 -2.129509E+0000  9.466290E-0003
 -2.046259E+0000 -1.131023E+0000
  4.107203E-0002 -9.650316E-0001
  1.758901E+0000  7.400167E-0002
  1.042481E+0000  2.198215E+0000
 -1.956927E+0000  1.660800E+0000
  7.509187E-0001  2.237027E+0000
  1.383675E+0000  3.567194E+0000
 -2.114688E-0001  2.955756E+0000
  2.815430E-0001  4.409617E-0001
  1.018862E+0000  4.305605E-0001
 -3.091475E-0001  8.422817E-0001
 -1.586728E+0000 -1.003821E+0000
 -3.755260E-0002 -2.317321E+0000
  2.275474E+0000 -2.689155E+0000
  1.372658E+0000 -7.977039E-0001
 -1.689580E+0000 -7.176207E-0001
 -2.694053E+0000 -2.851312E+0000
 -3.788320E-0001 -3.011748E+0000
 -2.473037E-0002 -1.146131E+0000
 -8.185131E-0001 -9.496725E-0001
 -1.111886E+0000 -1.044220E+0000
 -4.460709E-0002 -8.897928E-0001
  1.080346E+0000 -2.157110E+0000
  1.504700E+0000 -1.221357E+0000
  2.816819E-0001 -1.768818E+0000
 -1.686166E+0000 -1.180320E+0000
  3.996848E-0001 -9.208995E-0002
  5.935407E-0002  4.317890E-0001
  8.859372E-0001  3.243522E-0001
 -2.506785E-0001 -2.236691E+0000
 -1.420264E+0000 -4.463105E-0001
 -5.575595E-0001 -4.556081E-0001
 -1.263968E-0001 -1.198071E+0000
  1.128597E+0000  2.283776E-0001
 -2.329286E+0000  2.840485E+0000
 -1.942265E+0000  2.530874E+0000
 -7.741032E-0001  7.192912E-0001
  2.055944E+0000 -5.750955E-0001
  1.028777E+0000 -4.673848E-0001
 -9.925696E-0001 -8.244710E-0001
 -1.821394E-0001 -1.055455E+0000
  1.298828E+0000 -1.479847E+0000
  3.792400E-0001 -1.653795E+0000
  2.243583E+0000  4.068524E-0002
  9.821091E-0001 -2.104298E+0000
 -4.674673E-0001 -9.981551E-0001
 -1.387898E+0000 -1.372490E+0000
 -7.151790E-0001 -3.745099E+0000
  2.442661E+0000 -6.548353E-0001
 -3.080002E-0001  1.817861E+0000
 -4.961434E-0001  2.651551E+0000
 -2.403501E+0000  3.467603E-0001
  2.068249E-0001 -6.691846E-0001
  3.477306E+0000  5.896469E-0001
 -2.087077E-0001 -2.177775E-0001
 -3.921612E+0000 -1.058757E+0000
 -1.140995E+0000 -2.873149E-0001
 -5.701803E-0001  1.047708E+0000
 -2.140987E-0001  4.500339E-0001
  8.321625E-0001  1.946602E+0000
  6.667580E-0001 -6.052521E-0001
  1.476099E+0000 -1.726782E+0000
 -1.393166E+0000 -6.611347E-0001
 -3.533553E+0000 -2.965959E+0000
  1.096106E+0000 -1.332247E+0000
  2.346925E+0000 -8.989927E-0001
  3.614199E-0001 -2.353744E+0000
 -9.834189E-0001 -8.252604E-0001
 -6.086462E-0001  8.187069E-0001
 -7.343832E-0001  5.641895E-0001
  1.416911E+0000  3.454986E+0000
  5.099657E-0001  5.550606E-0001
  1.288306E+0000 -6.156929E-0001
  1.259267E+0000  8.061079E-0001
 -3.468606E+0000  1.121954E+0000
 -2.553610E+0000 -7.300605E-0001
  2.242924E+0000  7.514559E-0001
  2.422458E-0001  2.443121E+0000
 -1.167086E+0000  4.219494E-0001
  8.806928E-0003  1.561840E+0000
 -2.442473E-0001  1.539734E+0000
 -2.208174E-0001  5.559615E-0001
 -2.081676E+0000  1.068203E-0001
 -9.954606E-0001 -4.063395E-0001
  2.028866E+0000  4.948159E-0001
  8.814715E-0001  1.472479E+0000
 -8.216187E-0001  9.256611E-0001
  2.126779E-0001 -7.312161E-0001
  2.952364E-0001  6.362763E-0001
  8.056306E-0001  2.486795E+0000
 -8.295751E-0001  1.755802E+0000
 -9.144511E-0001  6.922592E-0001
 -5.461209E-0001  1.327352E+0000
  4.490679E-0001  2.267381E+0000
  9.859749E-0001 -5.507727E-0001
  6.778742E-0002  1.469391E+0000
 -1.220794E+0000  2.057960E+0000
  8.460217E-0001  1.543875E+0000
 -1.435441E+0000 -7.903825E-0001
  1.344501E-0001 -1.412555E+0000
  1.373909E+0000 -7.853699E-0001
  4.473916E-0001 -6.746340E-0001
 -2.474816E+0000 -2.141399E+0000
 -1.276047E+0000 -2.733293E+0000
  1.290101E+0000 -2.069737E+0000
  1.756094E+0000 -3.006888E-0001
  6.123589E-0002 -1.041670E+0000
 -3.585721E-0001 -1.674917E+0000
  5.830625E-0001 -9.144318E-0001
  1.376721E+0000 -1.862838E-0001
 -1.182142E+0000 -4.938395E-0002
 -2.918377E+0000 -1.006546E+0000
 -7.626329E-0002 -3.141845E+0000
 -1.505765E-0001 -8.797608E-0001
  1.144908E+0000 -6.131123E-0001
 -1.582141E+0000  9.823731E-0001
 -3.977746E+0000  2.236303E-0001
 -2.037883E+0000  9.777588E-0002
  2.955937E+0000  3.683685E-0001
  2.534333E+0000  1.846771E+0000
 -1.130742E+0000  1.183439E+0000
 -1.679067E+0000 -5.411784E-0001
 -1.841191E+0000 -1.076829E+0000
 -9.926631E-0001  2.916181E-0001
  7.993138E-0001  2.379504E-0001
  1.631728E+0000  1.646725E-0001
  8.130789E-0001  6.493003E-0001
 -8.466125E-0001 -2.519307E-0001
  1.369064E+0000  3.098507E-0001
  7.003544E-0001 -1.305287E-0002
 -5.126317E-0001 -4.718225E-0002
 -3.136070E-0001  5.714343E-0001
  3.917605E-0001 -1.125499E+0000
 -1.389461E+0000 -1.013994E+0000
  1.067112E+0000 -1.372591E+0000
  2.364267E+0000 -1.020626E+0000
 -1.018858E-0001  1.405996E-0001
 -4.623538E-0001  6.052020E-0001
 -1.756411E-0001 -1.355570E+0000
  1.507003E+0000 -1.314986E+0000
  5.622997E-0001 -1.801161E+0000
  7.262805E-0001  1.342779E-0001
 -2.747494E+0000  3.961327E-0001
 -1.021098E+0000 -8.610403E-0001
  8.344957E-0001 -6.579394E-0001
  1.086714E+0000  1.052363E+0000
 -4.113062E-0002  3.082925E+0000
 -1.736670E+0000  1.066897E+0000
 -1.344963E-0001 -2.736891E+0000
  3.977062E+0000 -1.735317E+0000
  2.642325E+0000 -1.725825E+0000
  6.967127E-0001 -4.267357E-0001
  7.218104E-0001  1.639580E-0001
  1.879264E-0001 -4.325613E-0001
 -1.694386E+0000  1.652716E-0001
 -1.890674E+0000 -5.775382E-0001
 -5.365942E-0001 -6.091977E-0002
  1.044180E+0000  2.194865E-0001
 -5.447139E-0001 -4.184380E-0001
  1.851789E+0000 -8.757011E-0001
 -1.253280E+0000  1.333215E+0000
 -5.060607E-0001  5.096049E-0001
 -1.782001E+0000 -5.376453E-0001
 -1.529653E+0000 -1.191584E+0000
  2.540031E+0000  1.115166E+0000
  1.177819E+0000  5.751756E-0001
  1.216744E+0000  1.046657E+0000
 -1.044454E-0001  1.226546E+0000
  2.980679E+0000 -1.841736E+0000
  1.464091E+0000 -1.165729E+0000
  2.226200E-0001 -2.028347E+0000
  4.286228E-0001  3.091910E-0001
 -4.218930E-0001  1.825398E+0000
 -1.383021E+0000 -8.674261E-0001
 -1.703613E+0000 -6.328661E-0002
  6.832777E-0001 -3.747592E-0001
  1.730827E+0000 -4.926011E-0001
  5.081709E-0001  5.239694E-0001
  9.339669E-0001 -5.158641E-0001
  2.511958E+0000 -1.172725E+0000
  1.055029E+0000 -7.327987E-0001
  9.898414E-0002 -4.966400E-0001
 -8.059695E-0001 -2.305601E-0001
  8.623873E-0001  2.436039E-0001
 -1.004760E+0000  1.271801E-0001
 -1.887712E+0000 -1.302194E+0000
 -1.236376E+0000 -5.128761E-0001
  6.117851E-0001  1.952576E+0000
 -1.156031E+0000  1.377764E-0001
 -1.559749E-0001  2.023210E-0001
  1.855767E+0000 -2.058894E-0001
 -7.662266E-0002  1.049364E+0000
 -3.053167E+0000 -4.818231E-0001
 -1.301662E+0000 -1.212515E+0000
  2.293661E+0000 -3.604366E-0001
  1.446417E+0000 -1.653452E+0000
 -1.407321E+0000 -1.838424E+0000
 -3.421557E-0001 -1.531998E+0000
  1.578224E+0000 -1.796006E+0000
  8.585066E-0001 -2.315350E+0000
 -2.050338E-0001  3.222225E-0002
 -3.014732E+0000  2.947781E-0002
 -6.415885E+0000  1.681495E-0001
 -8.957534E-0001  1.288482E+0000
  3.548903E+0000  1.679412E+0000
  1.818874E+0000  7.521796E-0001
 -6.294972E-0001  1.462980E+0000
 -3.057432E+0000  1.365248E+0000
  2.695390E+0000  9.163792E-0001
  5.918091E-0001  9.522232E-0001
  4.469120E-0001 -9.731334E-0002
  1.278851E+0000  7.954735E-0001
 -1.870820E-0002  1.413673E+0000
 -2.218006E+0000  1.262956E+0000
  7.148646E-0001 -2.218346E-0001
  2.848674E-0001  3.233026E-0001
  4.350628E-0001 -9.744096E-0001
 -9.353215E-0001 -6.994858E-0001
 -1.449236E-0001 -2.488967E+0000
  2.413947E+0000  4.648310E-0001
 -1.638427E+0000  1.745546E+0000
 -2.252213E+0000 -7.333381E-0001
  8.587699E-0001 -4.527060E-0001
 -4.460665E-0001  6.428007E-0001
 -5.882863E-0001 -3.616305E-0001
 -3.579542E-0002 -1.028349E+0000
  2.878059E-0001  9.194231E-0001
 -2.161917E+0000 -3.865472E-0001
 -1.696364E+0000 -4.651049E-0001
  1.576079E+0000 -5.952644E-0001
  1.427842E+0000 -9.548221E-0002
  2.999336E-0001  7.680710E-0001
  9.013333E-0001  4.486505E-0001
  8.463049E-0001  5.950111E-0002
 -2.433272E-0002  3.020122E-0001
 -1.341322E+0000  1.463289E-0002
  3.803699E-0001  1.549346E+0000
  7.799596E-0001  2.082833E+0000
 -4.418859E-0001  1.993424E+0000
  6.301724E-0001  7.140530E-0001
  7.348275E-0001  1.007464E+0000
  7.095151E-0001  6.763346E-0001
 -3.870761E-0001  1.776281E+0000
 -2.150777E-0001  7.727507E-0001
  9.349084E-0001  4.325790E-0001
  6.798529E-0001 -5.103951E-0001
 -5.802331E-0001  1.813554E+0000
 -9.335685E-0001  2.409980E+0000
  5.075767E-0001  2.829684E+0000
  2.503464E+0000  1.885476E+0000
  1.364671E+0000  4.462583E+0000
  6.219171E-0001  4.016388E+0000
 -2.994787E+0000  1.452939E+0000
 -1.632186E+0000  2.744211E-0001
  2.413911E+0000 -1.461448E-0001
  2.488706E+0000 -4.369387E-0001
  2.912083E-0001 -1.726592E+0000
 -9.182472E-0001 -3.284449E+0000
  8.181141E-0001 -6.014469E-0001
 -5.307904E-0001  4.109273E-0002
  6.996947E-0001  1.207450E+0000
 -7.921196E-0001  1.100472E+0000
  1.986238E-0001 -5.999108E-0001
 -1.627881E+0000 -3.809664E-0001
  2.108001E+0000 -2.679534E-0002
  3.308468E+0000  4.504568E-0002
 -1.085220E-0001 -1.421283E+0000
 -1.319018E+0000 -5.355522E-0001
 -1.370530E+0000  1.426857E+0000
 -1.028824E+0000  2.397809E-0002
  1.132606E+0000 -2.001006E-0001
  2.184273E+0000  6.506741E-0001
  1.231027E-0001  9.531866E-0001
 -3.194204E+0000 -1.646594E+0000
 -5.240587E-0001 -1.208965E+0000
  3.970408E+0000 -1.767175E+0000
  3.476296E+0000 -8.393178E-0001
  1.469420E+0000  4.242543E-0001
 -1.159491E+0000 -1.491618E+0000
 -5.930423E-0001 -1.619469E+0000
 -7.833437E-0002 -1.565048E+0000
  2.670674E-0001 -1.188353E+0000
 -9.827224E-0001 -9.481453E-0001
  1.345745E+0000 -1.480821E+0000
  1.150849E+0000 -1.585479E+0000
 -9.624632E-0001 -1.351798E+0000
 -1.578070E+0000 -7.691877E-0001
 -1.201003E+0000 -2.707907E-0001
  6.744450E-0001  3.768812E-0001
  5.542117E-0001  3.020697E+0000
 -1.206032E-0001  6.694181E-0001
  6.768704E-0001 -2.594344E-0002
  1.331948E+0000 -3.230829E-0001
  2.908762E-0001  1.085865E+0000
 -1.203154E+0000 -1.023400E+0000
  2.204471E+0000  2.599154E+0000
  1.256187E+0000  2.764043E+0000
 -1.069748E+0000  1.025355E+0000
 -2.544439E+0000 -5.644517E-0001
  1.121150E+0000 -2.283769E-0001
  2.365568E+0000 -6.465365E-0001
  9.113091E-0001 -7.565115E-0001
 -1.770932E+0000 -5.536269E-0001
 -6.321373E-0001 -2.166225E+0000
  1.429341E+0000 -1.788343E+0000
  1.333392E+0000 -7.454486E-0001
 -1.542942E+0000 -2.031317E+0000
  1.819085E-0001 -8.402938E-0001
 -4.330498E-0001 -3.454181E-0002
  1.069849E-0001  4.003400E-0001
 -1.096645E+0000 -2.675681E-0001
  2.918294E+0000 -9.904863E-0001
  2.390301E+0000  1.431518E-0001
 -1.720182E+0000 -4.303155E-0001
 -1.321161E+0000 -8.816719E-0001
 -1.347876E+0000  1.108508E+0000
  2.976552E-0001  1.595039E-0001
  1.551493E+0000 -1.565817E+0000
  2.657401E+0000  3.755982E-0001
  6.637884E-0001 -1.313729E+0000
  7.292265E-0001 -8.124270E-0001
  2.965208E+0000 -1.139568E+0000
 -4.270701E-0001 -2.111616E+0000
 -1.931252E+0000 -2.054586E+0000
 -2.790928E+0000 -1.367612E+0000
 -1.534541E+0000 -5.879354E-0001
  7.684845E-0001 -5.748714E-0001
  1.154082E+0000 -1.609045E+0000
  8.998628E-0001  1.049483E+0000
  7.498831E-0001 -3.285017E-0001
  8.550073E-0001  1.305617E-0001
 -6.712700E-0001  3.073597E-0001
  9.928804E-0001 -1.528112E-0002
  1.113464E+0000  1.085623E+0000
  1.822855E+0000 -1.995711E+0000
  8.666424E-0001 -7.767935E-0003
 -2.875392E-0001 -3.950449E-0001
 -3.236621E+0000  3.552308E-0001
  1.148416E-0001 -4.965942E-0001
  2.066775E+0000 -4.062523E-0001
 -3.950254E-0001  5.977860E-0001
 -2.204199E+0000 -1.517790E-0001
 -5.146833E-0001 -1.364436E+0000
  3.237821E+0000 -7.711427E-0001
  3.944040E+0000  9.531776E-0001
 -7.850734E-0001  6.547787E-0001
 -2.276428E+0000 -6.774640E-0001
 -1.249493E+0000  7.123633E-0002
 -8.253832E-0002 -4.089097E-0001
  1.305994E+0000  5.498939E-0002
 -8.584318E-0001  1.757157E+0000
 -1.531887E+0000  1.880248E+0000
 -3.996002E-0001  3.222915E-0002
  3.528612E+0000  1.130655E+0000
 -1.178172E+0000 -2.447282E-0001
  1.354344E+0000 -1.426997E-0001
 -1.317608E-0001  8.350175E-0002
 -2.444021E+0000 -1.554209E-0001
 -5.568287E-0002 -3.378476E-0001
 -3.971410E-0001 -2.095577E-0001
  1.092650E+0000  6.486547E-0001
  2.472547E+0000  2.041899E+0000
 -5.399903E-0001  3.246542E+0000
 -1.957692E+0000  3.185688E+0000
 -1.050523E+0000  1.020917E+0000
  1.466956E+0000  3.250841E-0001
  2.521152E+0000  9.087566E-0001
 -2.185385E+0000  1.872659E+0000
 -1.767993E+0000  2.256358E+0000
 -1.280122E+0000  1.580001E+0000
  1.686497E+0000  2.414889E+0000
  3.754545E-0001  3.598223E+0000
 -8.196770E-0001  1.421051E+0000
  3.890768E-0001  1.623071E+0000
 -2.287487E-0001  4.432803E-0001
  8.724702E-0001 -1.301477E+0000
  6.060599E-0001  1.714819E+0000
 -1.093466E+0000  2.507329E+0000
 -4.419764E+0000  1.194532E+0000
 -1.413436E+0000  3.622372E-0001
  1.556139E+0000  6.645162E-0001
  1.922603E+0000  1.445127E+0000
  9.988018E-0002  6.263074E-0001
  6.477577E-0001  2.398279E-0001
 -2.834504E-0001 -1.252081E-0001
 -1.615467E+0000 -2.364592E-0001
 -6.069372E-0001  1.295837E+0000
  2.033405E-0001 -7.112031E-0002
  1.616285E+0000 -1.553931E-0001
  2.420759E+0000 -1.440647E+0000
  1.276644E+0000 -2.483416E-0001
 -2.478777E+0000  1.264801E-0001
 -1.606114E+0000  1.027870E-0001
 -3.712419E-0001  1.076163E+0000
 -8.835896E-0002  1.869934E-0001
 -1.204556E+0000 -6.355179E-0001
 -6.818242E-0001  3.016041E-0001
 -2.224520E-0001  4.884466E-0001
 -6.704958E-0001  1.716221E+0000
 -4.453429E-0002  9.719553E-0001
  1.237034E+0000  1.050735E+0000
  1.495336E+0000  1.166540E-0001
  6.778248E-0002 -2.815974E-0002
  6.455774E-0001 -9.150736E-0001
  1.085141E-0001 -7.544618E-0001
 -7.161120E-0002  5.706948E-0001
  3.934088E-0001  3.430992E-0001
  5.341703E-0001  1.392600E+0000
 -2.708440E+0000  1.634902E+0000
 -2.192094E+0000  2.872693E-0001
  2.493110E+0000  1.014240E+0000
  1.162123E+0000  2.317548E+0000
 -2.253775E-0001  1.087421E-0001
  5.744156E-0001 -1.831078E+0000
  9.121395E-0001 -8.454159E-0001
  9.544416E-0001  1.495309E+0000
 -2.959384E+0000 -1.080148E+0000
  4.929900E-0001  2.662951E-0001
 -3.805881E-0001  1.870146E+0000
 -1.913823E+0000  8.551676E-0001
 -5.312139E-0001 -1.465455E+0000
  2.750550E+0000 -1.348595E-0002
  6.447999E-0001  1.889987E+0000
 -2.163772E+0000  6.703477E-0001
 -1.931894E+0000  2.621107E-0001
  3.882106E-0001  2.350683E+0000
  5.457927E-0001  3.429304E+0000
 -1.939649E+0000  1.182451E+0000
  1.040181E+0000 -1.699926E+0000
  1.483173E+0000  2.857514E-0001
 -1.590039E+0000  1.773431E+0000
 -1.444130E+0000  9.018210E-0001
  1.567626E+0000  2.033267E+0000
  1.893189E+0000  3.780418E+0000
  7.204473E-0001  4.101162E+0000
 -1.637962E+0000  1.144664E+0000
  5.957033E-0001  3.417244E-0001
  1.499696E-0001  9.322415E-0001
  7.736104E-0001 -4.517403E-0001
  1.314744E+0000  1.980319E+0000
 -1.650139E+0000  2.384400E-0001
  1.098950E+0000 -9.567270E-0001
  7.730090E-0001 -1.057661E-0002
 -1.011713E+0000 -6.496211E-0001
 -2.514950E-0001 -1.505982E+0000
  2.779545E-0001 -3.037732E-0001
 -9.906868E-0001 -4.091396E-0001
 -7.420045E-0001 -7.149034E-0001
  1.443021E+0000  1.362563E+0000
 -5.632388E-0001  1.404042E+0000
 -2.377870E+0000  4.252864E-0001
 -1.389062E-0001 -3.915685E-0001
 -8.270142E-0001 -9.899667E-0001
 -1.694787E+0000 -1.693445E+0000
  1.524782E+0000 -1.242316E+0000
  2.123655E+0000  1.218157E+0000
 -3.659389E-0001  4.742534E-0003
 -8.338065E-0001  6.170711E-0002
 -3.336148E+0000 -1.175478E+0000
 -1.938022E+0000 -2.100915E+0000
  2.402801E+0000  5.598267E-0001
  1.403764E+0000  1.531227E+0000
 -9.419539E-0001 -5.381339E-0001
 -1.132293E+0000  8.157483E-0002
 -1.161215E+0000  3.512142E+0000
 -4.055417E-0001  2.073529E+0000
 -4.583879E-0001  1.061075E+0000
 -2.111062E-0001  8.957640E-0002
  1.937164E+0000  5.024434E-0002
 -2.430303E-0001  1.904344E-0003
  3.114116E-0001 -5.361389E-0001
 -9.706389E-0001  6.561175E-0001
  2.082878E-0001 -9.296497E-0001
  5.381883E-0001  1.003560E+0000
  1.562003E+0000  7.535618E-0001
  9.088544E-0001  8.525742E-0001
  1.466696E+0000 -1.295964E+0000
  1.140787E+0000  1.980889E-0001
 -5.870116E-0001  7.581275E-0001
 -1.882497E+0000  3.073364E-0001
 -4.073608E-0001 -6.755362E-0001
  8.572712E-0001  1.571971E-0001
 -5.989401E-0001  1.699913E-0001
 -5.930103E-0001 -4.532751E-0002
 -8.171515E-0001 -7.998296E-0001
  5.665990E-0001  9.957471E-0001
 -1.632834E-0001  5.195081E-0001
 -1.303403E-0001  1.052118E+0000
  1.174560E-0001  1.370127E-0001
 -1.935483E+0000  1.507292E+0000
 -3.729332E-0001  2.205361E+0000
 -1.418817E+0000  1.927355E+0000
 -6.747415E-0001 -3.080749E-0002
  1.438798E-0001 -1.079565E+0000
 -1.251765E+0000  8.043988E-0001
 -9.444247E-0001  2.746370E+0000
 -1.274602E+0000  2.204773E+0000
 -1.787003E+0000 -2.020682E-0001
 -7.940590E-0001  5.223896E-0001
  5.101767E-0001 -1.547122E+0000
  1.412929E+0000 -3.554130E-0001
  1.078162E+0000  7.384907E-0001
  6.769737E-0001 -2.243574E-0001
  3.897445E-0001 -9.138021E-0001
  4.169263E-0001  5.905194E-0001
 -3.900258E-0001  6.514805E-0002
 -2.025124E+0000  4.269960E-0001
 -9.296409E-0001 -2.431623E+0000
  4.474693E-0001 -1.184010E+0000
  3.628318E-0001 -4.204442E-0001
  1.347970E+0000 -1.569149E-0001
 -7.840930E-0001  7.848905E-0002
 -1.377818E+0000  5.316006E-0001
 -1.980278E+0000  1.135427E+0000
  3.120707E-0001  2.579663E+0000
  1.603325E+0000  7.823990E-0001
 -6.140984E-0002  5.756928E-0001
 -3.122569E-0001 -1.337531E+0000
  2.419460E+0000 -2.663599E+0000
  3.513021E+0000 -1.210843E+0000
 -7.840370E-0002 -9.170385E-0001
 -1.532419E+0000 -2.380404E+0000
 -1.449427E+0000 -1.793355E+0000
  7.032757E-0001 -3.872065E-0002
 -3.305494E-0001 -2.425240E-0001
 -7.493086E-0001  4.496614E-0001
 -6.863840E-0001  3.633056E-0001
  3.764502E-0001 -1.077271E+0000
  1.094939E+0000 -1.070359E+0000
  2.303095E+0000  4.301551E-0001
 -1.248735E+0000 -1.684246E-0001
 -8.568492E-0001 -1.185167E+0000
  2.927108E+0000 -2.855173E-0001
  3.890036E+0000  9.383449E-0001
  7.280518E-0001  5.307935E-0001
  6.261740E-0001 -1.888824E+0000
  5.339143E-0001  1.670096E-0001
 -5.752020E-0001  2.696218E-0001
 -1.866348E+0000  7.544768E-0001
 -1.897286E+0000 -1.857280E+0000
 -2.093903E-0001 -1.977371E+0000
  6.780268E-0001 -6.217164E-0001
 -2.498764E-0001 -9.079809E-0001
 -1.578464E-0001 -9.237689E-0001
  1.319909E+0000  2.155532E+0000
 -9.627410E-0001  1.659770E+0000
 -4.352367E-0001  1.976681E+0000
  5.442471E-0001  1.779808E+0000
  9.828283E-0001  1.387386E+0000
 -1.187693E+0000 -3.637491E-0001
 -1.069528E+0000 -1.041151E+0000
 -5.162062E-0001  5.625778E-0002
  2.799561E-0001  8.935474E-0001
  4.028411E-0001  1.249644E+0000
  1.273640E-0001 -1.928018E-0001
  3.678052E+0000  1.343141E+0000
  3.892724E-0001  2.037462E-0001
 -5.999972E-0001  7.122543E-0001
  3.791716E-0001  2.573052E-0001
 -1.009684E+0000  5.999244E-0001
 -1.071235E+0000  7.187728E-0001
 -2.028494E-0001  4.791786E-0001
  1.457121E+0000 -1.010315E+0000
  3.093499E+0000 -3.946211E-0002
  9.957402E-0001  6.599418E-0001
  1.742661E+0000 -3.642069E-0001
  3.477608E-0001  1.511420E+0000
 -2.342530E+0000  1.424220E+0000
  6.477943E-0001  7.152479E-0001
  1.595160E+0000  1.227168E+0000
  3.186060E-0001  2.154706E+0000
 -9.409079E-0001  3.626084E-0002
  2.875662E-0002 -1.161116E+0000
  2.012720E+0000 -1.100292E+0000
  1.719867E+0000 -9.356892E-0001
 -6.004274E-0001 -6.276200E-0001
  1.626736E+0000 -1.081606E+0000
  9.766400E-0001  3.001040E-0001
 -7.668822E-0001 -1.326436E+0000
 -3.512818E-0001  5.315065E-0002
  4.106642E-0001 -5.648573E-0001
  2.330636E-0001  2.787997E-0001
 -1.481752E+0000 -1.177495E+0000
 -2.317112E+0000 -2.491760E+0000
 -1.629068E+0000 -4.548175E-0001
  9.591323E-0001 -6.275020E-0001
  2.482081E+0000 -9.163976E-0001
  1.572070E+0000  4.813761E-0001
  1.020397E+0000  1.397519E+0000
  1.007454E+0000  1.301452E+0000
 -1.888667E-0001  1.801460E+0000
 -1.158561E+0000  1.670722E+0000
  6.896979E-0001 -6.730286E-0002
  7.901605E-0001  3.204019E-0001
 -1.865321E+0000 -6.016227E-0001
  9.955222E-0001  1.602653E+0000
  1.010279E+0000  2.198934E+0000
 -3.218149E-0002  3.162639E-0001
 -1.136179E+0000 -2.401650E+0000
 -3.941133E-0001 -1.737368E+0000
  4.046974E-0001 -3.927104E-0002
 -2.216065E-0001 -1.515567E+0000
 -2.882417E-0001  5.604315E-0001
 -3.290096E-0001 -4.198322E-0001
  7.686046E-0001 -2.560649E-0001
 -1.260571E+0000 -4.411473E-0001
 -9.042086E-0001 -1.670107E+0000
  2.013325E+0000 -2.017738E+0000
 -1.774567E-0001 -3.237931E+0000
 -1.903518E+0000 -3.344599E+0000
  5.046485E-0001 -2.162840E+0000
  7.819103E-0001 -1.378099E+0000
 -1.316631E+0000 -2.553789E+0000
  4.329564E-0001 -3.139637E+0000
  2.745305E+0000 -1.412797E+0000
 -9.808704E-0001 -3.196600E-0001
 -2.598734E+0000 -1.977971E+0000
 -9.931478E-0001 -2.647071E+0000
  1.077392E-0001 -1.282159E+0000
  4.277377E-0001  7.216225E-0001
  7.522863E-0001 -9.278307E-0002
  1.123286E+0000 -5.801111E-0001
 -2.168151E+0000  4.398420E-0001
  9.785221E-0002  9.739338E-0001
  9.765812E-0001 -2.341687E-0001
 -5.574452E-0003  1.192169E-0002
 -9.832969E-0001  3.528054E-0001
  1.738384E-0002 -8.322085E-0001
  7.956209E-0001  1.495874E-0001
  6.254375E-0001  7.878253E-0001
  1.108505E+0000 -7.607983E-0002
 -1.727102E-0001 -1.330101E+0000
  1.033116E-0001  4.257284E-0001
 -1.628403E+0000 -1.753193E-0001
 -3.046627E-0001 -3.287947E-0001
  1.413387E+0000 -2.316557E+0000
  4.367377E-0001 -1.672630E+0000
  3.899851E-0001 -3.838486E-0001
  2.103666E+0000  2.388811E-0001
  9.342112E-0001  1.387584E+0000
 -1.348798E+0000  1.208438E+0000
  9.060626E-0001  9.247370E-0001
  1.669953E+0000  1.126290E+0000
 -5.644393E-0001  8.939804E-0001
 -2.356633E-0001  5.157629E-0001
 -1.674653E+0000  1.054461E+0000
 -9.765723E-0001 -6.998776E-0001
  1.617024E+0000 -1.096962E+0000
  9.715106E-0001  9.196104E-0001
  1.071528E+0000  1.697182E+0000
  4.958066E-0001  8.019460E-0001
  1.884244E+0000 -2.568740E+0000
  1.947352E+0000 -1.281124E+0000
 -8.652968E-0001  1.039163E+0000
 -2.526449E+0000 -7.742077E-0001
  6.401677E-0002 -1.750695E+0000
  9.790896E-0001 -7.644357E-0001
  1.083494E+0000  3.561398E-0001
  2.194091E+0000  3.338315E-0001
 -3.035315E-0001  1.457143E+0000
 -4.610336E-0001  3.525917E-0001
  3.127570E-0001 -1.186489E+0000
  2.798133E-0001 -2.669731E+0000
 -4.684029E-0001 -2.077435E+0000
 -1.217932E-0001 -1.273571E+0000
  1.062060E+0000  4.712907E-0001
  1.021407E+0000  2.580729E+0000
 -9.213500E-0001 -2.209607E-0001
  4.039785E-0001  3.528594E-0001
  1.000535E+0000  1.737774E+0000
  7.473744E-0001 -4.824003E-0001
  5.018789E-0002  1.326003E-0001
 -6.620625E-0001 -1.972877E+0000
 -7.288011E-0001 -9.240912E-0001
  1.119324E-0001  1.004199E+0000
  5.328823E-0001 -5.487703E-0001
  1.510749E-0001 -5.601458E-0001
 -1.240863E+0000 -5.701782E-0001
 -2.089530E-0001 -1.321505E+0000
 -7.861030E-0001  3.995480E-0001
 -9.065184E-0001 -2.363296E-0001
 -6.005852E-0001  9.156388E-0002
 -7.631916E-0001 -2.296154E+0000
  1.395555E+0000  1.398145E+0000
 -2.039992E-0002  1.866839E+0000
 -8.330910E-0001 -1.690703E-0001
 -1.640774E-0001 -2.466763E-0001
 -1.063116E+0000  6.418407E-0001
 -1.625672E+0000  1.279749E+0000
  1.897898E-0001  5.054524E-0001
  3.024591E+0000  8.869255E-0001
  7.261392E-0001 -1.765061E+0000
 -5.787202E-0001 -3.411772E+0000
 -2.415756E-0001 -1.863544E+0000
  2.055716E+0000 -7.546793E-0001
 -5.216817E-0001  8.797664E-0001
 -2.825690E+0000 -3.884664E-0001
 -2.267556E+0000 -1.871172E+0000
  2.308455E+0000 -5.615136E-0001
  2.674489E+0000 -1.368661E+0000
  1.508815E+0000  2.758619E-0002
 -1.293110E+0000  8.705010E-0001
 -1.704004E+0000  2.765782E-0001
 -5.860121E-0001 -9.536841E-0001
 -7.007794E-0001 -2.273479E-0001
  1.004772E+0000 -9.355863E-0001
  1.767286E-0001 -2.230430E-0001
  7.147920E-0002 -7.876551E-0001
  1.893433E+0000 -1.668860E+0000
  8.989059E-0001 -1.217574E+0000
  7.523889E-0001  1.007592E+0000
 -1.156349E+0000  1.163049E+0000
 -1.468205E+0000 -1.345109E-0001
 -2.247233E+0000  8.711189E-0001
  1.803570E-0001 -2.507842E-0001
 -7.786018E-0001 -3.650402E-0001
  1.924194E-0001  9.751078E-0001
  1.801032E+0000  2.902324E+0000
  2.871756E+0000  2.181044E-0001
 -7.499397E-0002 -3.691961E-0002
 -1.622907E+0000  7.190091E-0001
 -5.247453E-0001 -8.990338E-0001
  7.885489E-0002 -7.113616E-0001
  1.010045E+0000 -2.363139E-0001
  2.170145E+0000 -6.355192E-0002
 -1.633126E+0000  2.602257E+0000
 -2.048423E+0000  5.496524E-0001
 -5.072698E-0001 -1.049132E+0000
  3.792838E+0000 -1.567509E+0000
  1.064044E+0000  4.467206E-0001
 -3.021920E+0000 -4.450723E-0001
 -2.634256E+0000 -1.436577E+0000
 -2.279427E-0001 -4.053511E-0001
 -7.612519E-0001  1.176835E+0000
 -2.302228E+0000  1.259977E+0000
 -8.137575E-0001  3.176032E+0000
  1.343439E+0000  3.214078E+0000
  2.288459E+0000  3.639576E+0000
 -1.222261E+0000  3.054563E+0000
  4.831114E-0001  2.787531E+0000
  1.020802E+0000  2.517633E+0000
 -1.230773E+0000  8.147585E-0001
 -6.110344E-0001  2.964867E-0001
 -3.044645E-0002 -2.361636E-0002
  2.142076E+0000  4.083678E-0001
  7.523949E-0001  1.173163E+0000
 -1.529541E+0000  1.036762E+0000
 -3.196036E+0000 -4.122853E-0001
  1.738093E+0000 -2.584749E+0000
  2.599201E+0000 -1.426416E+0000
  7.010946E-0002  1.456523E+0000
 -1.979545E+0000 -1.016823E+0000
  1.897820E+0000 -1.331019E+0000
  3.103084E+0000  1.473434E-0001
  1.442080E+0000  4.116038E-0001
 -1.264549E-0001 -1.098292E+0000
 -7.986039E-0001 -1.692553E+0000
 -3.524276E-0002 -1.044908E+0000
  4.542215E-0001 -6.513142E-0001
  1.176433E+0000  1.261044E-0001
 -8.732043E-0002  3.045380E-0001
 -1.213300E+0000 -6.174129E-0001
 -3.038496E+0000 -1.788900E+0000
 -2.845083E-0001 -8.817033E-0001
  1.995638E+0000  1.236842E+0000
 -1.117722E+0000  2.819110E+0000
 -1.543956E+0000  7.976611E-0002
 -3.700281E-0001 -3.453854E-0001
 -1.355985E+0000 -1.366173E+0000
  9.287316E-0001 -1.742376E+0000
  9.858606E-0002 -1.493868E+0000
  1.869428E-0001 -8.117323E-0001
  8.141561E-0001 -4.594817E-0001
  1.648665E+0000  1.281573E+0000
 -1.288929E+0000 -8.113104E-0001
  5.319134E-0001 -1.045105E-0002
 -5.644776E-0001  2.069351E-0001
  2.868173E-0001  2.681061E-0001
  1.405926E+0000  4.887757E-0001
 -3.727828E-0001 -9.337136E-0001
 -2.156145E-0001 -1.575484E+0000
  1.426031E+0000 -9.307714E-0001
 -3.295591E-0002 -7.295751E-0001
 -1.082375E+0000  6.803750E-0002
 -1.027335E+0000  3.128629E+0000
  1.231672E+0000  1.857225E+0000
 -8.316531E-0002  1.265838E+0000
 -2.230254E+0000  1.059114E+0000
  1.184611E+0000  4.430476E-0001
  3.089150E-0001 -1.404767E+0000
 -9.255475E-0001 -3.810752E-0001
  8.943410E-0001  1.963534E-0001
  8.667204E-0001  4.296554E-0001
 -9.825443E-0001 -2.394031E-0001
 -5.040824E-0001 -3.111536E-0001
  3.704436E-0001  6.331914E-0001
 -1.750168E+0000 -2.810589E-0001
  9.200585E-0001  2.144329E-0001
 -2.510947E-0001  1.919551E+0000
  4.320026E-0001  2.356345E+0000
 -2.709783E+0000  8.051809E-0001
 -1.112515E+0000  1.314616E-0001
 -5.531903E-0001  5.285528E-0001
  1.299675E+0000  4.322452E-0001
  1.153252E+0000  1.832801E+0000
 -1.887056E+0000  2.488341E+0000
 -1.424469E+0000  1.361620E+0000
  1.231474E+0000  4.577705E-0001
  8.460481E-0001  5.735625E-0001
  5.467908E-0001  7.221778E-0001
 -2.932401E+0000  1.313446E-0001
  9.299331E-0001  5.465004E-0001
 -1.615189E-0001  1.022735E+0000
 -6.363177E-0001 -8.288804E-0001
 -1.095099E+0000 -2.234234E+0000
 -1.247594E+0000 -3.937855E-0001
 -7.518854E-0001  1.446557E-0001
  8.422588E-0003  8.334361E-0001
 -6.905893E-0001 -1.186343E+0000
 -4.930379E-0001 -8.049614E-0001
  2.056807E+0000  1.068814E+0000
  6.165977E-0001 -1.636130E-0001
 -2.925139E+0000 -1.523815E+0000
 -1.164295E+0000 -1.731308E+0000
  1.089767E+0000 -1.316036E+0000
  2.494542E+0000  1.430434E+0000
 -1.302828E-0001  9.946879E-0001
 -1.584727E+0000  1.839036E+0000
 -1.136086E+0000 -1.894780E-0001
  1.897792E+0000  2.100339E+0000
  1.022189E+0000  2.798015E+0000
 -9.850205E-0001  2.045814E+0000
 -8.417909E-0001  1.871097E+0000
  3.460425E-0001  8.663525E-0001
  7.312886E-0003 -4.730739E-0001
  1.359332E+0000 -5.723386E-0001
  9.838954E-0001 -2.860964E-0001
  6.070333E-0001 -2.059552E+0000
  2.124980E+0000 -1.413883E-0001
 -2.387290E+0000  1.357691E+0000
 -9.113165E-0003  7.229857E-0001
  2.358746E+0000  1.361126E+0000
  1.328486E+0000  7.356390E-0001
  1.875042E+0000 -1.087342E+0000
  1.000784E+0000 -1.369714E+0000
 -5.456510E-0001 -1.618492E+0000
 -1.542810E+0000 -1.190668E+0000
 -1.061227E+0000 -7.513893E-0001
  1.128028E+0000  3.358783E-0001
  3.642746E-0001  1.003936E+0000
 -1.993616E+0000 -1.015875E+0000
  3.942074E-0001 -1.059139E+0000
  2.146814E+0000 -8.075211E-0001
 -5.120292E-0001 -4.249093E-0001
 -2.354763E+0000 -6.584115E-0003
 -9.426581E-0001 -1.210621E+0000
 -4.981724E-0001  2.347051E-0001
 -5.185091E-0002  1.625864E+0000
 -2.694525E+0000  3.157003E+0000
 -2.363035E+0000  7.481510E-0001
  4.778307E-0001 -5.216839E-0001
 -2.934536E-0001  1.080760E+0000
  2.200904E-0001  1.584290E-0001
  2.241827E+0000 -7.030956E-0001
 -2.068792E-0001 -2.802578E-0001
 -2.315935E+0000 -1.742404E+0000
  4.720459E-0001 -2.614799E+0000
  1.538393E+0000 -1.957099E+0000
  1.655515E+0000  8.491153E-0001
 -1.702599E+0000  8.758709E-0001
  5.502730E-0002 -8.744661E-0001
  5.117007E-0001 -2.943157E-0001
  1.032283E+0000 -1.056552E+0000
  5.332688E-0002  6.076449E-0001
 -1.615437E+0000 -1.186997E+0000
  2.805858E-0001  1.133084E+0000
  1.332661E-0001  1.033741E+0000
  3.268958E-0001  1.208892E+0000
 -2.077447E+0000  8.313966E-0001
 -2.150051E+0000  6.815314E-0001
 -1.540248E-0001 -1.471013E+0000
  4.166340E-0001  1.452988E-0001
 -4.012209E-0001  2.141098E+0000
  2.866630E-0001  9.257162E-0001
  5.647689E-0001  2.331148E+0000
  1.213807E+0000  1.082702E+0000
  8.314065E-0001 -7.747210E-0001
  7.981278E-0001 -5.911177E-0001
 -1.587217E+0000 -1.132002E+0000
 -1.198155E+0000 -2.554635E-0001
 -6.615030E-0001  1.347564E+0000
 -1.411934E+0000  1.240900E+0000
  2.181916E+0000 -1.274460E-0001
 -8.765888E-0002  2.845144E-0001
  6.226015E-0001  2.760625E-0001
 -1.193192E-0001  1.693748E+0000
  1.823957E+0000  2.109150E+0000
 -3.351694E-0001  1.279004E+0000
 -1.893135E+0000  9.897764E-0001
  3.821470E-0001 -1.098558E+0000
  1.130462E+0000 -2.793447E-0001
 -1.534747E+0000  7.205442E-0001
 -1.417736E+0000  1.546526E+0000
 -2.426487E+0000  1.343548E+0000
  8.377824E-0001  1.712180E+0000
  1.234878E+0000  9.433645E-0001
  2.131909E-0003 -6.538446E-0001
  1.985237E+0000  1.711132E-0001
  2.990840E+0000  1.107076E+0000
  1.185561E+0000  3.479786E+0000
 -2.899398E-0002  1.767045E+0000
  1.277137E+0000  5.775713E-0001
  1.085360E+0000  1.747964E-0001
 -2.130209E-0001 -1.675147E+0000
 -1.068133E+0000 -4.789970E-0001
 -3.159360E+0000 -1.335059E+0000
  4.658983E-0001 -7.401340E-0001
  3.420192E+0000  1.208958E+0000
  1.137180E+0000  3.070305E+0000
 -2.927132E+0000  1.864172E+0000
 -3.077763E+0000  9.888381E-0001
  1.185884E-0001  4.488966E-0002
  4.571884E-0001 -5.627459E-0002
  9.188818E-0001  1.549848E+0000
  6.805057E-0001  1.045579E+0000
  1.177725E-0001 -1.125204E-0001
 -1.724998E+0000  3.038640E-0001
 -3.184247E-0002 -1.038540E+0000
  4.578956E-0001 -2.451848E-0001
  1.091500E+0000  7.860218E-0001
 -3.215570E-0001  4.851273E-0001
 -2.120169E+0000  7.449852E-0001
 -4.448355E-0001 -1.456943E+0000
  6.544950E-0001 -5.212115E-0001
  2.158707E+0000 -3.483566E-0002
 -6.258737E-0001  1.684553E-0001
 -2.334130E+0000  8.690562E-0001
 -6.495131E-0001  5.215763E-0001
  7.185078E-0001 -9.108691E-0001
  4.864763E-0001  2.008648E+0000
 -6.830186E-0001  2.645302E+0000
 -4.482579E-0001 -5.497902E-0001
  1.648036E+0000 -1.233433E+0000
  2.269704E+0000 -1.486282E+0000
 -4.444198E-0002 -1.208449E+0000
 -3.782517E+0000  1.812328E+0000
 -1.582013E+0000  1.193736E+0000
  1.647264E+0000 -6.668546E-0001
  2.748789E+0000  1.984114E-0001
  7.444406E-0001 -1.678111E-0001
 -6.973159E-0001  4.841856E-0002
 -6.876038E-0001  3.595358E-0001
  1.657115E+0000 -6.354776E-0001
 -9.064482E-0001 -1.499677E-0001
 -2.484649E-0001 -1.494392E+0000
  6.458039E-0001  8.310953E-0001
 -1.132380E-0001 -7.459070E-0001
 -1.737806E+0000  1.000231E-0001
 -1.444861E+0000 -6.390871E-0001
 -7.925257E-0001  1.907309E+0000
  1.543676E+0000  2.702152E+0000
 -3.513930E-0001 -9.789095E-0001
 -3.294923E-0001  5.795949E-0001
 -3.075481E+0000 -2.774169E-0001
 -4.285319E-0001 -2.915368E-0001
  8.287943E-0001 -9.786557E-0001
  1.228553E+0000  2.419280E-0002
 -1.568854E+0000  1.523716E-0001
 -2.101738E+0000 -2.032933E+0000
  4.970254E-0001  1.860581E-0001
  6.092239E-0001  5.850971E-0001
 -2.001369E+0000  1.176505E+0000
 -1.959194E+0000  1.867476E-0001
  1.492320E-0001  1.365308E+0000
 -4.630649E-0001  2.476132E+0000
  4.466614E-0001  3.108836E+0000
 -9.665515E-0001  1.585527E+0000
 -1.841501E+0000  2.053127E+0000
  9.490569E-0001  4.877191E-0001
  1.515050E+0000  4.130209E-0001
 -1.579065E+0000 -9.249099E-0001
 -1.682480E+0000 -1.034371E+0000
  7.125866E-0001 -1.492158E+0000
  2.125499E+0000 -2.571295E-0001
  2.980324E+0000 -2.684953E-0001
 -2.375526E+0000 -2.991288E-0001
 -1.450980E+0000 -1.874611E+0000
  1.913004E-0001 -1.225904E-0001
  1.096972E+0000 -3.078708E-0001
  1.441492E+0000 -1.293518E+0000
  8.392631E-0001  4.620978E-0001
  5.560714E-0001 -7.998766E-0001
 -1.147446E+0000 -9.418988E-0001
 -1.814683E-0001 -9.472533E-0001
  1.478003E+0000 -8.371097E-0001
  1.057901E+0000 -3.891989E-0001
 -1.085929E-0001  9.055923E-0003
 -5.288097E-0001 -4.872075E-0001
 -4.271374E-0001 -1.352697E-0001
  4.053189E-0001 -1.483669E+0000
  2.663803E-0001 -5.454268E-0001
 -7.693519E-0001  1.524329E+0000
 -1.598892E+0000  1.015496E+0000
 -8.618293E-0001  1.236339E+0000
  1.011083E+0000 -5.480247E-0003
  5.569511E-0001 -9.692983E-0001
 -8.791878E-0001 -5.398034E-0001
 -2.759413E+0000  5.241164E-0001
  1.035452E+0000 -8.117853E-0001
  2.789135E+0000 -1.254215E+0000
  9.872239E-0001 -1.225498E+0000
  1.586921E-0001 -1.223314E+0000
  1.807128E-0001 -1.950357E+0000
  8.498660E-0002 -1.176397E+0000
 -1.995462E+0000 -7.613918E-0001
  1.477174E+0000  6.113529E-0001
 -7.465926E-0001  1.759228E+0000
 -6.099544E-0001  2.181189E+0000
  5.837471E-0001  6.746942E-0001
  2.797065E+0000  8.140272E-0001
 -2.419931E-0001  1.426619E+0000
 -2.621021E+0000 -1.728481E+0000
 -5.065441E-0001 -1.861860E+0000
  7.231709E-0001 -2.836127E+0000
  5.561347E-0001 -2.417320E+0000
 -1.963023E+0000 -1.913309E+0000
 -9.523682E-0001 -4.812125E-0001
 -9.538677E-0001 -2.923633E-0001
  7.372257E-0001 -4.848344E-0001
  1.861536E+0000  1.720158E+0000
 -7.752241E-0001  3.036232E+0000
 -2.118554E+0000  1.461768E+0000
 -2.767797E+0000  1.664957E-0001
 -2.262194E+0000 -2.333735E-0001
  2.365370E+0000 -1.255538E+0000
  1.202086E+0000 -6.004992E-0002
 -3.496743E+0000 -4.603030E-0001
 -4.418684E-0001 -5.738383E-0001
  5.222212E-0001 -2.818698E-0002
 -1.444740E+0000 -9.429703E-0001
 -6.578015E-0001  5.142271E-0002
 -9.163668E-0003 -9.360404E-0001
  1.167086E+0000  1.511912E-0001
  1.081118E-0001 -1.492681E+0000
  8.061926E-0002 -2.767440E+0000
  1.950350E+0000 -2.381395E+0000
  1.001706E+0000 -8.116415E-0001
 -8.056775E-0002 -1.688183E+0000
  5.112262E-0001  7.732075E-0001
 -1.139424E+0000 -1.045297E+0000
  5.061618E-0001 -7.638954E-0001
 -7.576099E-0001 -3.960826E-0001
 -1.788990E+0000 -8.321761E-0001
 -2.108800E+0000 -1.030604E+0000
 -1.815820E-0001 -2.381245E+0000
 -1.527079E+0000 -8.734838E-0001
 -7.840570E-0001 -1.054362E+0000
  2.327562E+0000 -7.526898E-0001
  1.866908E+0000 -3.264055E-0001
 -3.524446E-0001 -5.496757E-0001
  1.012473E+0000 -3.029057E-0001
 -1.387668E+0000  6.803695E-0002
 -1.520242E+0000 -6.856367E-0002
 -1.729802E+0000  6.162071E-0001
  4.886376E-0001  8.124122E-0001
 -1.662006E-0001 -3.334922E-0001
 -3.846231E-0001 -1.532379E+0000
 -3.333129E-0002 -1.270414E+0000
 -1.047920E-0002 -7.457365E-0001
  1.385364E+0000 -1.053109E-0001
 -4.655475E-0001 -5.354901E-0001
 -9.526837E-0001 -2.411578E-0002
  1.920282E+0000 -5.870866E-0001
  4.910567E-0001 -1.337920E+0000
 -2.501297E+0000 -1.326419E-0001
 -3.265939E+0000 -4.604058E-0001
  1.261483E+0000 -6.580972E-0001
  1.270151E-0001  1.663951E+0000
 -3.003143E-0001  1.245811E+0000
  2.901540E-0001 -2.835718E-0001
  1.985476E+0000  6.493206E-0001
  2.129251E+0000  5.453399E-0001
  4.317878E-0001  4.512506E-0004
  1.746103E+0000 -1.461764E+0000
  1.094973E+0000  2.329790E-0001
 -3.294792E-0001  1.171285E+0000
 -9.501028E-0001 -2.301178E-0001
  3.519735E-0001  1.413410E-0001
  1.209015E+0000 -6.151681E-0001
  1.058263E-0001 -1.531681E+0000
 -4.910743E-0001 -2.195201E+0000
 -1.230908E+0000 -1.345481E+0000
  1.683252E+0000  4.371833E-0004
  3.311111E-0001  2.172762E+0000
  1.239228E-0001  1.140573E+0000
 -4.196610E-0001  8.072925E-0001
 -5.266261E-0004 -3.029538E-0001
  9.581754E-0001  5.607570E-0001
  1.532286E+0000  1.477128E+0000
  7.147442E-0001 -3.670171E-0001
  3.287257E-0001 -1.873566E-0001
  1.086945E-0001 -1.218271E+0000
  9.559470E-0001 -1.059246E+0000
  3.359588E-0001  3.827832E-0001
 -1.196537E+0000  4.693353E-0001
 -3.618796E-0001 -2.003296E-0001
  1.835867E+0000  4.604142E-0001
 -1.457676E+0000 -1.300600E-0001
 -3.223549E-0001 -5.228230E-0001
 -1.643011E-0001 -2.702425E-0001
 -1.837742E+0000 -7.867029E-0001
 -5.623614E-0001 -6.254460E-0001
  1.511578E+0000 -1.456674E+0000
  1.434685E+0000 -1.801028E+0000
 -9.818617E-0001 -1.012410E+0000
  9.884043E-0001 -2.332481E+0000
  1.365776E+0000 -1.656872E+0000
 -1.493536E+0000 -1.716916E-0001
 -2.955258E+0000 -1.664856E+0000
 -8.196904E-0001 -1.508853E+0000
  5.705421E-0001 -6.090243E-0001
  7.837001E-0002  4.996066E-0002
 -2.314479E+0000 -4.676645E-0001
  1.376585E-0001 -1.175968E+0000
  1.470636E-0001 -1.624002E-0001
  1.912112E+0000  5.704009E-0001
  2.013208E+0000  2.957877E+0000
 -1.179361E+0000  3.880237E-0001
 -1.390706E+0000  1.007101E+0000
 -1.102862E+0000  2.105046E+0000
 -1.306724E+0000 -1.037243E+0000
 -1.227210E+0000 -1.507289E+0000
  9.587489E-0001  2.156523E-0001
  1.259590E+0000  1.079197E+0000
 -7.973942E-0001  1.538204E+0000
 -2.712648E-0001 -9.378533E-0001
  1.728593E+0000 -2.272236E+0000
  1.196009E+0000 -8.498260E-0001
 -1.048253E-0001  5.624359E-0001
 -1.744828E+0000 -3.632708E-0001
 -8.493056E-0001 -1.651180E+0000
  1.735647E+0000 -2.259326E+0000
 -4.583943E-0001 -8.072954E-0001
 -2.677647E+0000  2.240636E-0001
 -1.387131E+0000 -7.877782E-0001
 -4.205828E-0001 -1.382767E+0000
  1.776777E+0000  1.577167E+0000
  1.422804E+0000  2.991104E+0000
 -1.294852E+0000  7.369089E-0005
 -1.198535E+0000  7.533746E-0001
  3.546646E-0001  2.110842E-0001
  8.193686E-0001 -1.680502E-0001
  1.921580E+0000  5.879265E-0001
  5.467742E-0001  2.736527E-0002
  8.585382E-0002  4.584206E-0001
  1.523752E-0001  5.149699E-0001
 -1.369235E+0000  9.302312E-0001
 -2.069005E+0000  8.692631E-0001
  1.249714E+0000  1.131123E+0000
  8.149980E-0001 -2.013759E-0001
  1.899095E+0000  9.230288E-0001
 -4.496940E-0001  7.302042E-0001
 -9.898379E-0001  4.983763E-0001
 -1.660730E-0002  1.640479E-0002
  1.051277E+0000  7.897557E-0002
  1.206655E+0000 -1.149684E+0000
  2.832236E+0000 -1.001436E+0000
  6.135776E-0001  1.339282E+0000
 -1.217014E+0000  1.530602E-0001
 -1.255411E+0000 -6.976430E-0001
 -1.274204E+0000 -9.817640E-0001
  5.532546E-0001 -1.622176E+0000
  1.930739E+0000 -2.162613E+0000
  1.052937E+0000 -1.571983E+0000
 -3.252253E+0000 -2.294206E+0000
 -2.713520E+0000 -1.692340E+0000
  2.023712E-0001 -2.621264E-0002
  1.279216E-0001  2.331302E+0000
 -4.504563E-0001  1.648995E+0000
 -1.052775E+0000  6.609802E-0001
 -2.109557E+0000  9.450988E-0001
 -9.624336E-0001 -1.131939E+0000
 -4.954843E-0001  1.052044E-0001
 -7.221261E-0001  1.812675E+0000
 -1.664007E-0001  2.767587E+0000
  1.362436E-0001  9.743835E-0001
  6.398145E-0001 -1.881962E-0001
  1.474274E+0000 -2.066396E+0000
 -1.896974E+0000 -1.808846E-0001
 -2.833143E+0000 -2.459612E+0000
 -1.640956E+0000 -2.303764E+0000
  1.632940E+0000 -2.408598E+0000
  1.194525E+0000 -7.829881E-0001
  1.291037E-0001 -9.957594E-0001
 -1.114620E+0000 -1.043960E+0000
 -7.003160E-0001 -1.523034E+0000
 -6.206197E-0001 -2.640524E+0000
  1.728994E+0000 -1.261330E+0000
 -4.579887E-0001  1.468321E+0000
 -2.310466E+0000  1.216725E+0000
 -9.294074E-0001  6.312189E-0001
  1.592048E+0000 -1.113118E+0000
  1.528498E+0000 -1.195535E+0000
 -1.359760E+0000 -2.028987E+0000
 -4.817380E-0001 -1.084341E+0000
 -1.524626E+0000 -1.611426E+0000
 -2.420524E+0000 -9.832225E-0001
 -5.395378E-0001  2.088575E-0001
 -5.201408E-0001  7.118848E-0001
  1.261877E+0000  7.318160E-0001
 -2.006582E+0000  1.670752E+0000
 -7.146482E-0001  7.586412E-0001
  2.314717E+0000 -5.546836E-0001
  2.308274E-0001  1.281227E+0000
 -3.257829E-0001  7.488318E-0001
 -1.776571E+0000  2.179833E+0000
 -6.348666E-0001  5.591054E-0001
 -7.700011E-0002  2.166719E+0000
  1.615518E+0000  1.271590E+0000
  2.586462E-0002  1.100906E+0000
 -1.023659E+0000 -5.692618E-0001
 -1.576216E+0000 -7.622031E-0001
  1.053862E+0000 -1.448036E+0000
  1.019748E+0000 -6.160880E-0001
 -2.875165E+0000  6.565075E-0001
 -1.855791E+0000 -4.514255E-0001
  7.446404E-0001  1.951425E-0001
  3.256345E-0001  1.568801E+0000
 -1.002416E+0000 -1.132169E+0000
 -1.048345E-0001 -4.486074E-0001
  3.459862E-0001 -1.627697E-0002
  6.977247E-0002  1.333339E+0000
 -1.197697E+0000  1.765974E+0000
 -1.308475E+0000  6.072987E-0001
  8.262395E-0001  9.929673E-0001
  2.516234E+0000  1.700621E+0000
 -5.859051E-0002 -4.786870E-0001
 -2.246637E+0000 -7.855931E-0001
 -1.185465E+0000 -1.741135E+0000
  2.721249E-0001 -8.481884E-0001
  8.346993E-0003 -2.543636E-0001
 -3.382793E-0001 -1.748445E+0000
 -4.907582E-0001 -1.382487E+0000
 -4.898938E-0001 -1.066589E+0000
 -3.608321E-0003  2.232215E-0001
  7.515524E-0002  3.404918E-0001
  1.323348E+0000  1.848561E+0000
  1.847219E+0000  2.378526E+0000
 -3.163725E+0000  2.636376E+0000
 -7.739875E-0001  2.550703E+0000
  1.862943E+0000  6.472530E-0001
  9.783817E-0001 -3.010596E-0001
 -6.741869E-0002 -5.716227E-0001
 -3.199114E+0000 -1.006542E+0000
  1.219701E-0001 -5.638506E-0001
  1.828055E+0000  2.753954E+0000
 -9.252213E-0002  3.760963E+0000
 -8.890797E-0001 -2.522024E-0001
  3.348625E-0001 -7.460122E-0001
  3.826631E-0001 -1.025566E+0000
  2.166178E+0000 -2.851019E+0000
  8.221005E-0001 -2.713051E+0000
  5.456650E-0001 -6.448004E-0001
 -5.388148E-0001  4.431089E-0001
 -1.739687E+0000 -4.392862E-0001
 -1.695682E+0000 -5.293802E-0001
  2.407454E-0001 -5.931554E-0001
 -1.106121E+0000  5.453345E-0001
 -4.503231E-0001  3.938422E-0001
  5.600589E-0001  1.331298E+0000
  7.591042E-0001  8.365730E-0001
 -7.077825E-0001  1.389506E+0000
  6.622684E-0001  9.327098E-0001
 -6.912408E-0001  1.210553E+0000
 -5.597150E-0001  1.172517E+0000
  2.023511E+0000  8.723399E-0002
  1.279852E+0000  1.368063E+0000
 -2.407186E-0001  3.495399E+0000
 -3.492074E+0000  3.041893E+0000
 -1.294657E+0000  1.343338E+0000
  2.135750E+0000  7.555758E-0001
  3.440493E+0000 -1.434336E-0001
  1.247431E+0000 -3.432143E-0001
 -2.489045E+0000 -5.750811E-0001
 -1.300923E+0000 -3.582623E-0001
 -2.395827E-0001  8.783257E-0001
  1.596858E+0000  8.249524E-0001
  5.104474E-0001  8.351017E-0001
 -3.369524E-0001 -8.916229E-0001
 -1.301192E+0000  8.350242E-0001
 -1.878130E+0000  1.453991E+0000
  4.823908E-0001  2.832984E-0001
  1.384160E+0000  1.262176E+0000
  2.782650E-0001 -1.262350E-0001
  1.650417E+0000 -1.206730E+0000
  1.596019E+0000  6.459265E-0001
  1.098086E+0000  2.114117E+0000
 -2.632031E+0000  3.878352E-0001
 -1.569668E+0000  7.742231E-0001
 -2.670365E+0000  2.024165E-0001
  8.242732E-0001 -4.332436E-0001
  3.081052E+0000  1.626483E+0000
 -3.589903E-0001  9.242736E-0001
  1.147761E+0000  1.044135E-0002
 -9.936107E-0001  2.310933E-0001
 -1.894672E+0000 -1.006128E-0001
  2.079726E-0001 -6.870172E-0001
  1.437633E+0000  3.803338E-0001
  1.020983E+0000 -2.319059E-0001
 -1.358769E+0000 -1.197302E+0000
 -1.659608E-0001 -1.186090E+0000
  3.493105E+0000 -1.627618E+0000
  1.936303E+0000  7.732825E-0001
  3.910032E-0001 -1.313651E+0000
  8.629664E-0001  1.384671E-0001
  9.810788E-0001 -5.263562E-0001
 -2.474654E-0001 -1.958632E+0000
  7.556810E-0001 -7.471154E-0001
 -2.651839E-0001 -8.494861E-0001
 -2.546697E-0001  4.068003E-0001
 -1.235505E+0000  1.123573E+0000
 -2.699223E-0001  9.114787E-0001
  1.299923E+0000 -1.852732E-0001
  3.189014E+0000  9.918252E-0001
  1.265259E+0000  1.341060E+0000
 -1.370481E+0000  4.700405E-0002
 -6.689209E-0001  6.347767E-0001
  3.954037E-0001 -1.039889E+0000
  2.297634E+0000 -1.039115E+0000
  1.197099E+0000  1.238416E-0001
 -2.597546E+0000 -8.429656E-0001
 -1.744264E+0000 -1.783835E+0000
  1.470276E+0000 -1.848512E+0000
  1.642848E+0000 -8.107883E-0001
  2.827104E+0000  1.609800E+0000
  3.025236E-0001 -3.619536E-0001
 -5.326514E-0001 -1.047501E+0000
  2.070841E+0000 -3.657530E+0000
  2.821764E+0000 -1.824524E+0000
  4.872861E-0001  1.753765E+0000
 -2.933206E+0000  2.933398E-0001
 -9.009829E-0001 -1.461764E+0000
  3.037465E+0000 -2.790356E-0001
  1.862903E+0000  2.571599E+0000
 -1.064914E+0000  1.994498E+0000
 -3.269090E-0001  2.672465E-0001
 -4.808932E-0002  9.316987E-0001
 -1.461730E+0000  1.575453E+0000
 -8.236480E-0001  2.258325E-0001
  7.367420E-0001  3.256535E-0001
  6.792526E-0001 -2.758988E-0002
 -1.354496E+0000  5.318959E-0001
 -2.304732E-0001  1.687305E+0000
 -7.729709E-0001  2.040051E+0000
 -1.954597E+0000  1.128042E+0000
 -2.993813E-0001 -1.059676E+0000
  1.079924E+0000 -7.353813E-0001
  5.199010E-0001 -6.761851E-0002
 -1.962382E+0000 -2.226699E-0001
 -4.565474E-0001  5.717084E-0001
 -2.159386E+0000 -1.487760E+0000
 -7.792728E-0001 -2.639147E+0000
  1.110327E-0001 -3.626991E+0000
 -9.225141E-0001 -2.969097E+0000
 -1.220714E+0000 -3.061147E+0000
  1.819179E-0001 -4.974058E-0001
  5.346284E-0001 -1.336699E-0001
 -1.107748E+0000  7.694216E-0001
 -1.438321E+0000 -5.593341E-0001
 -1.152129E+0000  4.970031E-0001
  4.715399E-0001  3.197789E-0001
  8.371797E-0001 -8.615740E-0001
  1.433032E+0000 -8.847619E-0001
 -1.171523E+0000  2.966419E-0001
 -3.066342E-0002 -5.369689E-0001
 -2.176280E-0001 -2.593737E-0001
  1.047029E+0000 -1.071998E+0000
  2.864565E+0000  4.327387E-0001
 -1.930045E-0001 -1.590153E+0000
 -1.760383E+0000 -2.239603E+0000
 -1.812852E+0000 -9.063670E-0001
 -1.202228E+0000 -9.672610E-0001
 -1.684390E-0001 -4.466419E-0001
  1.126135E+0000 -1.395487E-0001
  1.729614E+0000  5.127582E-0001
  5.613117E-0001  1.430433E+0000
 -3.199316E-0001  1.865472E+0000
 -2.274842E-0001  1.628357E+0000
  1.894657E-0001  1.261041E+0000
  1.315442E+0000  8.011096E-0001
  1.387447E+0000  1.447884E+0000
 -7.587066E-0001  1.961221E+0000
 -7.168460E-0001  1.297068E-0001
  3.205954E+0000 -1.049076E+0000
  1.552368E+0000 -1.015062E+0000
 -4.927501E-0001  1.788413E-0001
 -1.788073E+0000 -1.131780E+0000
 -3.627203E-0001 -1.930378E+0000
  1.515322E+0000 -7.320018E-0001
  9.759948E-0001 -1.525297E-0001
 -9.201250E-0001 -1.887881E+0000
  8.348648E-0001 -5.736307E-0001
  1.039871E+0000 -6.288686E-0001
  8.032878E-0001  1.716020E+0000
 -2.065677E+0000 -1.219763E+0000
 -1.822288E-0001 -2.030045E+0000
  2.230389E+0000 -4.722860E-0001
 -5.611016E-0001  7.317174E-0001
 -3.002014E-0001 -2.475135E-0002
 -9.870038E-0001 -1.197100E+0000
 -4.537931E-0002 -1.198399E+0000
 -1.295934E+0000 -1.202297E+0000
  1.704882E+0000 -4.946464E-0001
 -1.907095E+0000  2.924930E+0000
 -1.724433E+0000  1.227881E+0000
  4.826919E-0001 -1.351323E+0000
  2.345548E+0000  3.106283E-0001
  1.613651E+0000 -1.550007E-0002
  5.720649E-0001 -1.438454E+0000
  1.794330E+0000  1.063822E+0000
  3.914903E-0001  1.836781E+0000
  5.076158E-0001 -5.582565E-0001
 -9.105477E-0001 -2.956980E-0001
  3.750926E-0001 -3.353697E-0001
 -1.986521E-0001 -1.480339E+0000
 -1.162489E-0001 -1.474933E+0000
 -2.279057E+0000 -3.966062E-0001
  1.557000E-0001 -3.443605E+0000
  2.215616E+0000  4.104833E-0001
 -1.767527E-0001  1.715462E+0000
 -3.245433E-0002 -1.977471E-0001
  1.101704E+0000  6.234481E-0001
 -7.713484E-0002  6.798177E-0001
 -1.020308E+0000 -9.880031E-0001
  2.167452E+0000  5.343012E-0001
  6.235469E-0001  1.874010E+0000
 -1.797613E+0000  1.407327E+0000
 -2.313110E+0000  3.838575E-0001
 -7.107696E-0001 -8.121182E-0001
  1.056954E+0000  6.379123E-0002
 -4.170162E-0001 -1.761536E-0001
  1.452816E-0002 -9.012024E-0001
  2.291520E+0000 -1.199809E+0000
  1.731381E+0000 -1.557556E+0000
  1.424019E+0000 -2.617574E-0001
  3.097230E-0001  2.550578E-0001
 -1.702396E-0001  1.702934E+0000
  8.338023E-0001 -4.211817E-0001
 -5.172119E-0001  5.058747E-0002
 -5.373635E-0001  6.809344E-0001
  1.548765E+0000  2.413253E+0000
  2.072205E+0000  9.249458E-0001
  3.793954E-0001 -9.798857E-0001
  4.485138E-0001 -5.117039E-0001
  6.596226E-0001 -1.187001E+0000
 -2.111871E+0000 -3.399280E-0002
  6.917136E-0001 -1.628560E+0000
  9.904331E-0001 -1.814663E+0000
  2.485925E+0000  6.210037E-0001
  4.550309E-0001  3.215098E+0000
 -3.816038E+0000  8.232932E-0001
 -8.439795E-0001 -1.768192E+0000
  1.442328E-0001 -2.344982E+0000
 -8.548541E-0001 -5.782769E-0001
 -2.172033E+0000  2.469905E+0000
 -3.228620E+0000  1.001530E+0000
  2.822630E-0001 -8.754750E-0001
  2.691433E+0000  3.373029E-0001
  1.871710E-0001  5.647079E-0001
 -2.540281E+0000  1.071198E+0000
 -2.506252E+0000  1.458782E-0001
  1.580201E+0000  2.180168E+0000
  2.654945E+0000  1.898410E+0000
  1.669799E+0000  1.150769E+0000
  4.383545E-0001  1.031165E+0000
 -7.888790E-0001 -2.979416E-0002
 -1.244797E+0000  1.211463E+0000
 -2.624789E+0000  2.657836E+0000
 -1.950824E+0000  1.837714E+0000
 -6.490236E-0001  5.272679E-0001
  2.210690E+0000 -5.914836E-0002
  7.122693E-0001  4.754643E-0001
 -1.476502E+0000 -6.739010E-0001
 -1.912679E+0000 -2.171728E+0000
  1.073760E+0000 -2.310359E+0000
  1.286226E+0000 -2.231011E+0000
  2.533814E+0000 -1.549631E+0000
  1.299098E+0000 -4.341035E-0001
 -1.831296E-0001  1.010472E+0000
 -2.753582E+0000  6.030908E-0001
  3.251877E-0001 -1.023279E-0001
  4.683100E-0001  3.819470E-0001
  5.565130E-0001  1.517127E+0000
 -1.452677E+0000  1.048169E+0000
 -6.579760E-0003  5.271414E-0001
  2.699754E+0000  6.319472E-0001
  2.482996E+0000  1.464262E+0000
  1.574308E+0000 -7.647564E-0001
  2.074030E-0001 -1.191121E+0000
 -5.734988E-0001 -1.394124E-0001
 -3.128438E-0001  1.866501E-0001
 -9.120318E-0001  8.252093E-0001
 -6.886671E-0001 -9.526900E-0001
 -8.239163E-0001  3.516322E-0001
  1.612697E+0000 -1.609706E-0001
  5.176711E-0001  8.340298E-0001
  7.788687E-0001  1.120740E+0000
 -1.284145E+0000 -6.230977E-0001
 -7.346570E-0001  1.673603E+0000
  2.024559E+0000  9.441486E-0001
  3.032241E+0000  2.461934E+0000
 -4.661060E-0001  2.412098E+0000
 -1.861116E+0000  8.112807E-0001
 -1.348826E-0001  4.265747E-0001
 -1.426420E+0000  7.388853E-0001
  2.661555E+0000  6.911135E-0001
  2.051243E+0000  1.217442E+0000
 -6.566698E-0001  8.063768E-0001
 -2.644004E-0001  8.305285E-0002
 -3.550071E-0001  3.988408E-0002
 -4.096153E-0001 -1.410828E+0000
 -1.977164E+0000  3.116634E-0001
 -3.394748E-0001 -4.666001E-0001
 -1.811935E+0000 -1.782467E-0001
  5.148756E-0001  1.356688E+0000
 -6.008646E-0001  6.523577E-0001
 -8.697264E-0001 -6.090224E-0001
  4.756837E-0001 -6.134203E-0001
  2.496155E-0001 -7.343986E-0001
  6.023480E-0001 -1.417560E+0000
  1.373788E+0000 -2.842757E-0001
 -1.113579E+0000 -1.191582E-0001
 -1.962219E+0000  1.330656E+0000
 -2.958582E+0000 -3.585221E-0001
 -8.276907E-0001  2.058209E+0000
  1.363732E+0000  2.470613E+0000
  1.786867E+0000  7.021391E-0001
  1.648076E+0000 -1.553933E+0000
  1.847260E-0001 -1.724984E+0000
 -2.322812E+0000 -1.065064E-0001
 -1.805170E+0000  1.584105E+0000
  1.028980E-0001  2.953274E+0000
  2.493291E+0000  1.353350E+0000
  1.096437E+0000 -7.785542E-0001
 -1.641542E-0001 -4.687105E-0001
  1.757390E-0002 -1.626744E+0000
 -2.030974E-0002  2.902797E-0001
  8.829872E-0001  2.219817E+0000
  1.210721E+0000 -1.176144E-0001
 -1.230808E+0000 -1.330217E+0000
 -2.667633E+0000  3.201713E-0001
 -2.115103E+0000 -7.102376E-0001
  5.866611E-0001  4.455228E-0001
  1.174570E+0000  1.217056E+0000
  1.191021E+0000 -7.440687E-0001
  6.935748E-0001 -6.569663E-0001
 -1.931926E+0000  5.942289E-0001
 -8.111518E-0001 -1.257958E+0000
  2.346507E+0000 -7.820510E-0001
  1.935438E+0000  7.783093E-0001
 -1.613420E+0000 -2.022436E-0001
 -2.665325E-0001 -2.405394E+0000
 -3.538488E-0001 -4.498480E-0001
  8.595484E-0001 -5.366597E-0001
  1.000765E+0000 -3.769795E-0001
  2.244027E-0001 -1.606692E+0000
  5.227131E-0001 -2.428861E+0000
  1.887115E+0000  5.072919E-0001
  2.354798E+0000  5.730648E-0001
 -2.127241E-0001  4.988402E-0001
 -1.340035E+0000  2.902919E-0001
 -6.709827E-0001  6.984786E-0001
 -6.890600E-0002 -1.449194E+0000
 -1.118030E+0000  1.726851E+0000
 -1.576294E+0000  2.707848E+0000
 -8.386957E-0001  9.326612E-0001
  1.827287E+0000 -1.037764E+0000
  1.476222E+0000  2.061459E+0000
 -2.221544E+0000  1.595755E+0000
 -2.183601E+0000  2.662478E-0001
 -4.064707E-0001  1.036287E+0000
  1.620416E+0000  1.098788E+0000
  1.321998E+0000  4.044593E+0000
 -3.376353E+0000  2.008704E+0000
 -7.128271E-0001 -7.323308E-0001
  1.675364E+0000  1.964746E-0001
  1.066018E+0000  2.020246E-0001
 -7.583769E-0002  1.285030E-0001
 -2.034856E+0000 -2.845223E+0000
 -8.038266E-0001 -2.605932E+0000
  7.278880E-0001 -1.772653E+0000
  4.675295E-0001 -3.369472E-0001
 -1.832413E+0000 -5.191835E-0001
  5.637742E-0001 -2.606239E+0000
  2.487306E+0000 -1.427472E+0000
  1.720762E-0001  4.320046E-0001
 -1.195591E+0000  4.755765E-0001
 -1.584003E+0000  2.206086E-0002
 -9.685569E-0001 -2.065249E-0001
  1.640189E-0001  7.057706E-0001
 -7.695714E-0001  1.012585E+0000
 -2.479799E-0001 -1.642434E+0000
  3.382824E+0000 -1.440821E+0000
  1.870647E+0000 -1.448076E+0000
  3.141672E-0001 -8.823786E-0001
 -9.287707E-0001 -2.267323E+0000
 -1.422462E+0000 -2.344425E+0000
 -1.603178E+0000  7.496730E-0001
  5.497288E-0002 -9.400409E-0001
 -1.113086E+0000 -1.509721E-0001
 -3.797268E-0001 -9.693125E-0001
  1.617112E+0000  7.077736E-0001
  3.386450E-0001  2.181729E+0000
 -1.116653E+0000  1.215947E+0000
 -2.210785E+0000  7.645838E-0001
 -3.745708E-0001 -1.907986E-0001
  2.575005E+0000 -1.075595E+0000
  2.005032E+0000  7.461280E-0001
 -1.823149E+0000 -8.724363E-0001
 -1.755956E+0000 -1.333850E+0000
 -4.762065E-0001 -1.200070E+0000
  8.957458E-0001  7.887268E-0001
 -5.898143E-0001  7.712330E-0001
  1.869934E-0001  1.666498E+0000
  9.306583E-0001 -5.373739E-0001
  2.057011E-0001  5.075675E-0001
 -2.440361E+0000 -1.505854E+0000
  2.274941E-0002 -1.868326E+0000
 -2.654788E+0000 -1.562056E+0000
 -1.600387E+0000 -4.943418E-0001
 -4.441434E-0001  3.208675E-0001
 -4.670364E-0001  7.446605E-0001
  9.319331E-0001 -5.861386E-0001
  1.327218E-0001 -2.453148E+0000
  1.167191E+0000 -1.795145E+0000
  3.156861E-0001 -2.889561E+0000
  9.541788E-0002  7.362079E-0002
 -4.200817E-0001  1.633296E+0000
  2.076964E+0000  1.038434E+0000
  1.293786E-0002  2.364213E+0000
 -1.590860E+0000  1.733334E+0000
 -1.283092E-0001  1.690094E+0000
 -1.139242E-0001  1.005850E+0000
 -1.149713E+0000  1.762844E-0001
  5.255443E-0001 -1.504806E+0000
 -6.804875E-0001 -9.459799E-0001
 -1.151590E+0000 -2.688620E-0001
  1.532296E+0000  1.046127E+0000
  9.695401E-0001  1.633716E+0000
 -3.956676E-0001  1.361257E+0000
 -4.769487E-0001 -9.332191E-0002
  6.343669E-0001 -1.906980E+0000
  1.241945E+0000 -1.168185E+0000
  1.572836E+0000  5.117242E-0001
 -2.841048E+0000  1.299617E+0000
 -3.422322E+0000 -1.620037E+0000
  1.994516E+0000 -1.824238E+0000
  2.545236E+0000 -1.354334E-0002
  6.119983E-0003 -1.716276E+0000
  2.086526E-0001 -6.602177E-0001
 -9.522823E-0001  5.853350E-0001
  1.000273E+0000  1.258542E+0000
 -2.538953E+0000 -1.075034E+0000
 -7.263664E-0001 -1.724740E+0000
  7.455201E-0001  4.883558E-0001
  2.637539E-0001  1.503380E+0000
 -2.544415E-0001  1.258545E+0000
 -1.864059E-0001 -6.974271E-0001
  1.270506E+0000  4.643229E-0001
  2.854588E+0000  1.253607E+0000
  9.589095E-0001 -1.348786E+0000
 -3.146330E-0001 -2.226255E+0000
 -2.351063E-0001 -6.216677E-0001
 -1.048770E-0001  3.311893E-0001
 -2.052913E+0000 -9.261052E-0001
  1.602227E+0000 -2.895134E+0000
  1.472299E+0000 -3.059592E+0000
 -4.781609E-0001 -1.788023E+0000
 -2.455574E-0001 -1.753887E+0000
 -5.706028E-0001 -8.865398E-0001
  1.817004E-0001 -3.086350E-0001
  1.215220E+0000  5.042366E-0001
 -5.989468E-0001 -9.329219E-0001
 -1.334345E+0000 -3.898467E-0001
 -1.045334E+0000  7.944002E-0001
  5.916489E-0001  4.611063E-0001
 -3.467421E-0001 -1.220560E+0000
 -1.693478E+0000 -8.234660E-0001
 -2.115987E+0000  3.006601E-0001
  1.110983E-0001  2.138708E-0001
 -1.277603E+0000 -3.199304E-0001
  2.443401E+0000 -3.015646E-0001
  2.426535E+0000 -1.454696E+0000
  6.986729E-0001 -5.409413E-0001
 -1.777783E+0000  1.232423E-0001
 -1.367313E+0000 -3.469165E-0001
  6.489354E-0001  5.472106E-0002
  2.058674E-0001 -1.235439E+0000
 -1.577274E-0001  1.034708E+0000
 -4.111136E-0001  1.295911E+0000
 -1.235581E+0000  2.507649E+0000
 -1.298242E+0000  1.409909E+0000
  1.354040E+0000  1.969407E+0000
  1.296508E+0000  4.353352E-0001
  1.386222E+0000  4.069899E-0001
 -1.503114E+0000  8.060727E-0001
 -6.714142E-0001 -3.857996E-0001
  1.385708E+0000  1.356700E+0000
 -5.810593E-0001  1.241935E+0000
 -1.611381E-0001 -3.385083E-0001
  1.759256E+0000 -6.594944E-0001
  9.879437E-0001  1.362872E+0000
 -9.674277E-0001  6.973210E-0001
 -8.427344E-0001 -1.111455E+0000
  1.609527E+0000 -1.553432E+0000
  6.660587E-0001 -6.454331E-0002
  4.594456E-0001 -1.652754E-0001
  7.700814E-0001  1.344713E+0000
 -1.825885E+0000 -7.357972E-0001
 -3.389930E-0001 -1.453445E-0001
  9.261119E-0001  1.076339E+0000
  1.734239E+0000  9.745047E-0001
  7.629018E-0001  1.275348E+0000
  5.307126E-0001  1.441587E-0001
  2.250672E+0000 -1.196041E-0001
  7.178593E-0001  7.038299E-0001
 -1.269600E+0000 -5.070308E-0001
  2.174678E+0000 -9.748251E-0001
 -3.126462E-0002 -4.206842E-0001
 -6.514377E-0001  1.211336E+0000
 -1.987964E+0000  1.318442E+0000
 -1.513412E+0000 -1.311609E+0000
  1.099730E+0000 -1.151899E+0000
  1.963090E+0000 -4.630890E-0002
  3.872432E-0001  1.680254E+0000
 -3.464553E-0001  1.121619E+0000
  6.639419E-0001  1.780328E+0000
  2.997604E-0001  1.967053E+0000
 -3.613997E-0002  1.731250E+0000
  5.311360E-0001  4.193677E-0002
  4.602076E+0000  1.444508E+0000
  9.004985E-0001  7.115551E-0001
  9.577701E-0001 -1.478287E+0000
  9.524332E-0001 -5.992080E-0001
 -1.694930E-0001 -1.236126E-0001
 -2.122323E+0000 -6.965449E-0001
  2.839782E-0001 -2.609746E+0000
  2.048305E+0000 -1.418154E+0000
 -2.067520E+0000 -2.364032E+0000
 -2.767545E+0000 -1.175297E+0000
 -1.164944E+0000  1.048575E+0000
  9.793642E-0001  6.121548E-0001
  6.770831E-0001  1.812617E+0000
  2.443945E-0002  2.055386E-0001
 -1.479174E+0000 -3.313848E-0001
  8.610558E-0001 -6.743800E-0001
  2.550751E+0000  5.457641E-0001
  1.627383E+0000  1.216687E+0000
  1.111969E-0001 -3.231408E-0001
  1.018764E+0000  1.788008E-0001
 -1.337939E+0000 -9.763071E-0002
 -5.774578E-0001 -8.382627E-0001
  7.651854E-0001 -5.551451E-0001
  1.039044E+0000  9.056988E-0001
 -8.633637E-0001 -1.103047E+0000
  7.156891E-0001 -1.830056E+0000
 -4.602090E-0001 -5.368399E-0001
 -1.048396E+0000 -4.954041E-0001
  3.050379E-0001 -9.138212E-0001
  9.548420E-0001 -1.648806E+0000
  5.459265E-0001 -9.559033E-0001
  8.664655E-0001 -6.922935E-0002
 -2.014658E+0000  1.016217E+0000
 -1.361645E+0000 -1.960897E-0001
 -6.037650E-0001 -6.225380E-0001
 -2.518879E-0001  5.500252E-0001
  6.933113E-0001  6.063138E-0002
 -5.324614E-0001  9.345942E-0001
 -9.350379E-0001  5.889272E-0001
 -1.344789E+0000  1.508053E+0000
 -2.741371E-0001  1.710983E-0001
  1.940155E+0000  9.117617E-0001
  3.951788E-0003  5.147196E-0001
  1.351339E+0000 -1.587277E+0000
  1.758039E-0002  2.011408E-0001
 -3.727900E+0000  2.314750E-0001
 -1.797870E+0000  1.189247E+0000
  3.048983E-0001  2.481456E+0000
  1.628087E+0000  3.218453E+0000
 -1.112445E+0000  7.395545E-0001
 -4.925649E-0001 -3.184207E-0002
 -2.615916E-0001  1.835633E+0000
 -6.314509E-0001  2.577525E+0000
  2.327627E+0000  1.109218E+0000
  2.622971E+0000  6.271909E-0002
  1.486859E+0000 -5.031049E-0001
  1.276692E+0000 -1.346089E+0000
  2.062496E-0001  9.025201E-0001
 -1.659167E+0000 -7.798693E-0001
 -3.721981E-0001 -1.808147E+0000
 -7.461491E-0001 -1.141092E-0002
 -9.735759E-0001  1.850127E-0001
  1.420319E-0001 -1.239293E-0001
 -1.097302E+0000  4.403279E-0001
 -1.390407E+0000  2.203766E-0001
 -5.470843E-0001  1.286243E+0000
  2.356236E+0000  1.134601E+0000
 -3.437041E-0001  1.021841E+0000
 -3.059933E+0000 -6.612981E-0001
  8.366365E-0001 -3.003644E-0001
  2.089895E+0000  2.136581E+0000
  1.033938E+0000  2.711942E+0000
 -4.695283E-0001  4.897738E-0001
  5.777474E-0001 -1.488130E+0000
  1.032216E+0000  2.381901E-0001
 -7.544585E-0001 -2.421706E-0001
 -9.444717E-0001 -1.293208E+0000
  4.739721E-0001 -7.606565E-0001
 -3.795808E-0001 -1.656587E+0000
  8.558870E-0002  1.729862E-0001
  2.230720E-0001 -3.849430E-0001
 -9.586902E-0001 -1.329248E+0000
 -2.008964E-0001 -9.197466E-0001
  1.444145E+0000  3.477238E-0001
  9.136053E-0001  3.396297E-0001
 -1.591934E-0001 -6.247955E-0001
 -1.002410E+0000 -8.799036E-0001
  7.106660E-0001 -3.112273E-0001
  9.696444E-0001  2.422390E-0001
  4.135584E-0001 -2.137297E-0001
  1.430009E+0000  5.275510E-0001
  5.228770E-0001  1.067104E+0000
 -1.829543E+0000  1.910428E+0000
 -1.951998E+0000  6.981473E-0001
  1.167465E+0000  3.889645E-0002
  2.065534E+0000  2.012992E+0000
  1.038340E+0000  2.725431E-0001
 -1.535268E+0000  3.073966E-0001
 -1.681219E+0000  2.935827E+0000
 -1.560321E-0001  1.100816E+0000
  2.935836E+0000  1.498560E+0000
  2.933409E+0000 -1.171555E+0000
  7.172209E-0001  6.059814E-0001
 -1.340430E+0000  1.008193E+0000
  2.900357E-0003 -4.266518E-0001
  1.047756E+0000 -3.129783E-0001
 -1.863068E+0000  4.969497E-0001
 -2.659028E+0000  2.108294E-0001
  5.325002E-0001 -5.054664E-0001
  1.302831E+0000  7.754578E-0001
  1.294103E+0000  2.149542E-0001
 -2.154348E+0000 -3.944603E-0001
 -2.579972E+0000  3.602258E-0001
  1.469726E+0000  4.294229E-0001
  3.074584E+0000 -6.295904E-0001
  1.961169E+0000  3.943508E-0001
 -4.592364E-0001 -8.186458E-0001
 -8.517103E-0001 -1.937057E+0000
 -2.278664E-0001 -4.804337E-0001
  2.315925E-0001 -9.669742E-0002
 -1.396974E-0001  9.714301E-0001
 -1.864524E+0000 -9.781663E-0001
  1.674277E+0000 -8.848569E-0001
 -1.625851E-0001  1.316314E+0000
 -2.910445E+0000 -2.591432E-0001
  2.579350E-0001  3.697455E-0001
 -5.497646E-0001 -5.614106E-0001
 -5.447938E-0001 -9.863708E-0001
  1.245095E+0000  3.851977E-0001
  3.178959E-0001  1.502435E+0000
 -1.791232E+0000  1.159032E+0000
 -1.759313E+0000  1.830037E+0000
  1.207909E+0000 -2.262759E-0001
  1.396304E+0000  6.525292E-0001
  6.015711E-0001 -3.645655E-0001
  9.674686E-0001  5.026670E-0001
 -1.751276E+0000 -1.644534E+0000
  2.254178E+0000 -1.214724E+0000
  2.599502E+0000  7.188137E-0001
 -5.290212E-0001  7.749421E-0001
 -6.359616E-0001  1.023712E+0000
 -1.034955E+0000 -2.079329E+0000
  2.276664E+0000 -2.290139E+0000
 -8.547091E-0001 -3.127461E-0001
 -3.192894E+0000 -4.990305E-0001
 -1.294782E+0000 -5.588121E-0001
 -1.228342E+0000  6.889529E-0001
  1.503814E+0000  2.314936E+0000
 -1.517488E+0000  3.781382E+0000
 -2.729071E+0000  9.973565E-0001
 -2.474701E+0000 -7.911736E-0001
 -1.580665E+0000 -7.836691E-0001
  1.606694E+0000  4.342339E-0002
  1.275479E+0000  2.263180E+0000
  1.720639E+0000  2.162999E-0001
  2.097013E+0000  6.475468E-0001
 -1.687249E+0000  5.607275E-0001
 -1.198183E+0000 -9.056690E-0001
  3.081210E+0000  3.736772E-0003
  1.423922E+0000 -4.928428E-0001
 -1.238654E+0000 -3.458287E-0001
 -1.242738E+0000 -1.146815E+0000
  2.751960E-0001 -1.457668E+0000
  1.797374E+0000 -2.257588E-0001
  1.214430E+0000  4.852359E-0001
  2.047439E-0001  7.548207E-0001
 -5.711692E-0001  1.205840E+0000
 -1.930815E+0000 -1.610610E-0001
  5.921939E-0001 -1.208598E+0000
  1.740073E+0000 -1.996826E-0001
 -2.694007E-0001  1.812515E+0000
 -2.940595E+0000 -7.686839E-0001
 -2.002465E-0001 -8.042223E-0001
  1.148939E+0000  4.289724E-0001
  2.692692E-0001  1.700488E+0000
 -2.136688E+0000  1.429974E+0000
 -2.162129E+0000  2.311021E+0000
 -1.447938E+0000  1.099883E+0000
  1.643611E-0001  3.960665E-0001
  2.290978E+0000 -3.545993E-0001
  1.287459E+0000  5.742494E-0001
  4.578096E-0002 -2.813278E-0001
 -1.278631E+0000 -2.198798E+0000
 -8.683593E-0001  2.429511E-0002
 -2.203182E-0002 -7.986448E-0001
  1.914934E+0000  1.749936E+0000
  2.306861E-0001  1.052626E-0001
 -2.144009E+0000 -1.092287E+0000
 -3.385935E-0001 -1.665976E+0000
  2.334546E+0000 -9.540187E-0001
  1.360524E-0002  1.252040E+0000
 -1.273339E+0000  1.175533E+0000
 -9.017164E-0002  1.038018E+0000
  1.059035E+0000  9.762108E-0001
  1.000954E+0000  2.926298E+0000
 -6.149475E-0001  3.019350E+0000
 -1.626641E+0000  3.119142E+0000
  8.133531E-0001  2.979707E-0001
  3.145599E+0000  8.328473E-0001
  2.162648E+0000 -1.190179E+0000
  2.212116E-0001  2.943468E-0001
  9.454444E-0001 -7.061695E-0001
 -7.317046E-0001 -1.300928E+0000
 -2.431349E+0000 -7.184663E-0001
 -1.727487E+0000  5.604996E-0001
  1.758983E+0000  1.667497E+0000
  5.135477E-0001  2.078719E+0000
  7.523896E-0001  1.727038E+0000
 -2.786744E-0001  3.476356E-0001
 -8.880639E-0001 -1.442929E-0001
 -1.217002E+0000 -7.680256E-0001
 -5.330190E-0001 -1.441577E+0000
  2.991483E-0001 -9.370108E-0001
  1.165483E+0000 -2.700091E-0001
  1.279747E+0000 -1.594218E+0000
 -8.276697E-0001 -5.784966E-0001
 -7.003224E-0001 -8.292826E-0001
 -2.229532E+0000 -1.131709E+0000
 -2.127523E+0000 -1.762400E+0000
  5.924520E-0002 -2.454589E+0000
  7.232247E-0001 -1.604339E+0000
  3.557186E-0001 -1.345623E+0000
 -4.696579E-0001 -1.036433E+0000
  2.535138E+0000 -1.479415E+0000
  1.238861E+0000 -1.196546E+0000
 -2.170945E-0001  3.537082E-0001
 -7.752254E-0001  7.699742E-0001
 -1.302099E+0000  1.562425E-0001
 -3.811554E-0001 -6.183752E-0001
  2.132801E+0000 -1.470879E+0000
  8.377647E-0001  9.700663E-0002
 -2.606438E-0003  4.278068E-0001
 -3.011554E+0000 -6.387559E-0001
 -3.682472E+0000 -1.240876E+0000
  1.128876E+0000 -4.019981E-0001
  2.243326E+0000  2.201637E+0000
 -9.861708E-0001  2.563341E+0000
 -1.074001E-0001  7.069883E-0001
 -3.684711E-0001  3.748273E-0001
  5.127221E-0001  2.877928E-0001
  2.245919E+0000 -2.807920E-0001
 -9.797742E-0001  1.631754E+0000
 -3.086470E+0000 -4.931955E-0001
  1.381027E+0000 -3.350825E+0000
  2.600704E+0000 -2.392065E+0000
  1.494160E-0001 -2.287146E-0001
 -5.290866E-0001 -7.082725E-0001
 -9.083651E-0001  8.799733E-0001
 -4.404840E-0001  1.795205E-0001
 -2.013770E-0001  6.886122E-0002
 -2.276477E+0000  1.036320E-0001
 -7.289139E-0001 -8.715715E-0001
 -5.721250E-0001 -1.156041E+0000
  9.849198E-0001 -3.356652E-0001
 -1.086681E+0000  5.791751E-0001
  2.182994E+0000 -4.508617E-0001
  1.292062E+0000  1.028583E+0000
  3.246200E-0001  1.241823E-0001
 -1.823965E+0000  1.173415E-0001
 -6.629167E-0001  1.346816E+0000
  8.683208E-0001  1.661757E+0000
  7.367359E-0001  1.865251E+0000
 -2.052292E+0000  1.673550E+0000
 -1.017988E+0000 -3.713673E-0001
  6.630504E-0001 -2.790131E-0001
  6.311461E-0001  8.255992E-0001
 -1.527265E+0000  1.219746E+0000
 -1.098471E+0000  1.907492E+0000
  4.223673E-0002  1.022957E+0000
  2.279206E+0000  8.716657E-0001
  1.675784E+0000  2.866245E+0000
 -1.221335E+0000  2.656244E+0000
 -2.243463E+0000  2.567407E-0001
 -8.802224E-0001 -1.784607E-0001
  1.241997E+0000  1.289738E+0000
 -1.188299E+0000  2.991289E-0001
 -9.307251E-0001  9.033391E-0001
 -1.127348E+0000  5.784681E-0002
 -3.485744E-0001 -1.382734E+0000
  1.298859E+0000 -1.938333E+0000
 -1.393608E+0000 -8.393145E-0001
 -1.937410E+0000  6.215545E-0001
 -1.955162E+0000 -1.011993E+0000
  1.834166E+0000 -3.075987E-0001
  1.458386E+0000  1.015968E+0000
 -5.068954E-0001  3.951804E+0000
 -1.755731E+0000  1.502828E+0000
  6.043583E-0001  4.401884E-0001
  9.082452E-0001 -2.115809E-0001
  1.077497E+0000 -2.987990E-0001
 -3.640970E-0001  2.809274E+0000
 -1.713926E+0000  3.115482E+0000
  3.558105E-0001  2.433248E+0000
  2.421412E+0000  2.331798E+0000
  1.315112E+0000  3.794413E-0001
 -1.306189E+0000 -6.195848E-0001
 -1.380454E-0001 -5.058033E-0001
 -1.807314E-0001 -1.585939E+0000
 -5.223313E-0001 -6.340073E-0001
  2.212748E+0000  1.275846E-0001
  9.226727E-0003  9.753517E-0002
 -1.567881E+0000  3.169145E-0001
 -5.507951E-0001 -4.548868E-0001
 -2.244829E-0001 -4.803718E-0001
  3.352731E-0001  7.079973E-0001
  9.899543E-0001 -2.266539E+0000
 -3.042561E-0001 -4.470321E-0001
  3.036406E-0001 -7.634471E-0001
 -1.114481E+0000 -1.497865E+0000
 -2.903541E-0002 -1.670954E-0001
 -5.735292E-0001 -2.595605E-0001
 -5.543161E-0001 -8.087424E-0001
  5.566281E-0003 -1.639652E-0001
 -3.835114E-0001 -1.747997E+0000
  2.009134E+0000  4.589193E-0001
  4.060637E-0001 -1.087882E+0000
 -1.556176E-0001 -7.028851E-0001
 -2.604894E-0001 -1.909234E+0000
 -6.905000E-0001 -4.934043E-0001
 -3.851625E-0001 -7.353339E-0002
  1.304618E+0000  6.729871E-0002
  1.520568E+0000  6.316866E-0001
  1.485771E-0001 -3.582141E-0001
 -2.243250E+0000 -1.310010E+0000
 -6.513724E-0001  6.429330E-0001
 -2.596165E-0001  7.452352E-0001
  1.197217E+0000 -1.653368E+0000
  1.441043E+0000 -1.209453E+0000
 -6.865016E-0001 -1.976155E-0001
 -3.213206E+0000 -5.666054E-0002
 -5.321911E-0001 -1.189454E+0000
  7.008539E-0001 -7.037308E-0001
 -2.821164E-0002  1.314260E+0000
 -1.805746E-0001  1.983579E+0000
  2.758668E-0003  3.192022E+0000
 -8.490179E-0002  1.358845E+0000
  1.466242E+0000 -2.074419E+0000
  6.550710E-0001 -3.612398E-0001
  2.189543E+0000 -1.828565E+0000
  4.568351E-0001  3.676224E-0001
 -4.387662E-0001  2.887717E+0000
 -1.514342E+0000  1.159765E+0000
  6.025848E-0001  1.848419E+0000
  6.184152E-0001  2.308181E+0000
  9.850189E-0001  1.488598E+0000
  4.198375E-0001 -1.143107E+0000
  5.447862E-0001 -9.933293E-0001
 -8.267862E-0001  3.256071E-0001
 -2.525205E+0000 -2.763443E-0001
 -4.578252E-0001 -1.430592E+0000
  6.023111E-0001 -5.392300E-0001
  3.165938E-0001  1.374407E+0000
  8.508579E-0001 -1.276604E-0001
  1.060746E+0000 -6.124999E-0001
  9.965397E-0001  1.202942E+0000
  4.101113E-0002  2.700209E+0000
 -1.175121E+0000  4.348085E-0001
 -2.018895E+0000  1.447346E+0000
 -1.679514E+0000  1.421962E+0000
 -1.342943E+0000  1.044828E+0000
 -9.384759E-0001 -6.836260E-0001
  9.500401E-0001 -9.705487E-0002
  5.555267E-0001 -1.085719E-0001
 -2.401189E+0000  4.120177E-0002
 -2.257996E+0000 -2.347633E-0001
  4.314341E-0001 -1.095988E+0000
  2.268705E+0000  3.268857E-0001
  1.422899E+0000  1.090800E+0000
  2.449382E-0001  2.058136E+0000
 -1.778975E+0000  1.448617E+0000
 -1.395766E+0000  1.876215E+0000
  6.850866E-0001  1.326446E+0000
  1.446838E+0000  1.385417E+0000
  2.226224E+0000  3.256044E+0000
 -1.533520E+0000  1.463530E+0000
 -1.674652E+0000 -1.414476E+0000
 -4.737066E-0001 -7.961069E-0002
  1.778367E+0000  5.361783E-0001
 -1.066858E-0001  5.078049E-0001
  1.503160E-0001 -7.072730E-0001
  9.761597E-0002 -1.264674E+0000
 -1.164740E+0000 -2.328880E+0000
  9.450816E-0001 -2.802577E+0000
 -2.930970E-0001 -4.744642E-0001
 -1.516361E+0000 -1.690026E+0000
  2.302172E-0001  1.638019E-0001
  1.111586E+0000  4.804297E-0001
 -1.493694E+0000 -4.910058E-0001
 -1.020746E+0000 -2.197801E-0001
 -1.247256E+0000 -1.086699E+0000
  1.823644E+0000 -1.023703E+0000
 -9.825994E-0001 -7.137380E-0002
 -9.731333E-0001 -2.352672E-0001
  4.743010E-0001  1.409024E+0000
  1.448495E+0000 -1.103155E+0000
  9.850750E-0001  5.857747E-0001
  7.389120E-0001 -2.368413E-0001
 -3.798713E-0001 -9.585865E-0001
  2.049530E+0000 -1.889101E+0000
  2.122053E+0000 -1.675226E+0000
  2.031322E+0000 -1.407990E-0001
  1.831697E+0000  1.205934E+0000
 -2.547583E-0002  5.382656E-0001
 -4.864345E-0001  3.971076E-0001
 -1.749091E-0001 -1.403679E+0000
 -1.913977E+0000 -1.367872E+0000
 -5.362162E-0001 -5.340025E-0001
  5.500564E-0001  5.823002E-0001
 -3.165074E-0002 -3.537168E-0001
  1.683249E-0001 -1.144305E+0000
 -1.010923E+0000 -4.947711E-0002
  1.814102E-0001 -8.816785E-0001
 -1.417722E+0000 -3.756677E-0001
 -4.058816E-0002 -3.388073E-0001
  4.518591E-0001  1.380230E+0000
  1.018668E+0000  2.168758E+0000
 -1.001282E+0000  1.510534E+0000
 -5.013708E-0001  1.207416E-0001
  1.228194E+0000  1.619596E+0000
 -3.475667E-0002 -2.472601E-0001
  1.201499E+0000 -9.763290E-0001
 -1.123573E+0000 -1.793670E+0000
  1.156918E+0000 -9.790275E-0001
  7.754136E-0001 -4.283184E-0001
  8.334531E-0001  1.465658E+0000
  4.076577E-0001  2.105786E+0000
  7.028376E-0001  4.045576E-0001
  2.743462E-0001  8.940905E-0001
 -1.445200E+0000  1.235685E+0000
  8.765780E-0001  4.568109E-0001
  2.254501E-0001 -9.032011E-0002
 -1.339977E-0001  3.432730E-0001
 -3.017942E+0000  3.932869E-0001
  1.531396E-0001 -8.230639E-0001
  6.900916E-0001 -6.470601E-0001
 -7.942996E-0001 -1.369904E+0000
  9.367806E-0001 -4.434992E-0001
  4.148188E+0000 -1.351129E-0001
  2.220320E-0001 -8.244276E-0001
 -1.529550E+0000 -2.642749E+0000
  1.792112E+0000 -2.429736E+0000
 -3.017342E-0001 -1.546199E+0000
  2.278538E+0000 -2.164292E+0000
 -7.530596E-0001  4.242638E-0001
 -1.694073E+0000 -1.448945E+0000
  1.037734E+0000 -3.303097E-0002
  2.333208E+0000  1.186559E-0001
 -8.690647E-0001 -5.917605E-0001
 -2.077598E-0001 -1.463220E+0000
 -3.138522E-0001 -5.677122E-0001
 -4.024262E-0001 -3.390659E-0001
 -7.768233E-0001  1.228578E+0000
 -1.815776E+0000 -1.646493E+0000
  7.730489E-0001 -6.464319E-0001
  1.885735E+0000 -1.389948E+0000
 -9.692102E-0001  7.931676E-0001
 -2.477835E+0000 -9.948011E-0001
 -1.590421E+0000 -6.567017E-0001
 -3.647681E-0002 -6.187829E-0001
 -6.775422E-0001 -1.067629E+0000
  6.645877E-0001 -1.133857E+0000
  1.459015E+0000 -1.260332E+0000
 -3.040461E+0000  6.377353E-0001
 -1.389670E+0000  6.751519E-0001
  1.599103E+0000  1.198149E+0000
  3.330066E-0001 -5.164687E-0001
  1.310279E+0000  7.155879E-0001
  1.609499E-0001 -7.474497E-0001
 -1.376155E+0000  4.794702E-0001
 -4.928470E-0001 -1.762145E+0000
  1.260902E+0000 -1.902584E+0000
  2.650380E+0000 -7.679863E-0001
  6.907597E-0001 -6.619979E-0001
 -8.204155E-0001  1.760680E+0000
 -1.138450E+0000 -2.793004E-0001
  1.508888E+0000  4.234154E-0001
  1.642062E+0000  6.046236E-0001
  2.857283E+0000  5.181752E-0001
  5.934264E-0001  1.338552E+0000
 -1.883009E+0000 -5.452019E-0001
 -6.215760E-0001  2.524741E-0002
 -2.664239E-0001 -1.195484E+0000
  2.922480E-0001  5.391406E-0001
  8.821735E-0001  1.164093E+0000
  1.510212E+0000  1.636897E+0000
 -7.059831E-0001  1.698870E+0000
 -1.763493E-0001 -8.471988E-0001
  1.186580E+0000 -1.791659E+0000
  3.147606E+0000 -2.308922E-0001
 -1.748240E+0000  3.119210E-0001
 -2.085579E+0000 -5.912634E-0001
 -8.106807E-0001 -1.253604E+0000
 -4.937286E-0001 -1.464140E+0000
  2.655304E-0001 -7.939606E-0001
 -2.473483E+0000 -7.352796E-0002
 -2.276608E+0000  1.512080E+0000
 -1.520770E+0000  7.703946E-0001
  2.191541E+0000 -6.468435E-0001
  2.226128E+0000 -1.772892E+0000
  2.439351E+0000  5.031051E-0001
  4.336513E-0001 -1.017355E+0000
  7.318342E-0001  7.993044E-0001
 -2.414318E-0001  7.181005E-0001
 -4.049568E-0001 -1.593975E+0000
 -2.169723E-0002 -2.628741E+0000
  2.521571E+0000 -1.967283E-0001
  2.110502E+0000  4.585486E-0001
 -1.010878E+0000 -1.473396E+0000
 -5.157308E-0001 -9.601010E-0001
  5.338672E-0001 -8.885603E-0002
 -1.284181E-0001 -1.750329E+0000
  1.340600E-0001 -2.001745E+0000
  3.570389E+0000 -2.958123E+0000
  1.494219E+0000 -1.872947E+0000
 -3.548999E+0000 -2.035800E+0000
 -1.689990E+0000 -4.296821E-0001
  1.540440E+0000  2.446580E+0000
  4.477087E-0001  1.071861E+0000
  1.847987E-0001  6.848273E-0001
 -4.933650E-0001  8.960490E-0001
 -7.366751E-0001  6.335809E-0001
 -1.292276E+0000  3.974307E-0001
  1.295200E-0001 -3.303419E-0001
 -1.124685E-0001  1.380667E-0001
  2.113959E+0000 -3.939667E-0001
  2.978567E+0000  2.300713E-0001
 -1.985762E-0001 -4.887629E-0001
 -2.644641E-0001  5.100200E-0001
 -5.509375E-0001 -9.718092E-0001
  8.608372E-0001  1.426622E+0000
  1.514852E+0000  5.558015E-0004
 -1.939346E-0001 -1.518937E+0000
  2.093139E+0000 -2.078265E+0000
  1.552955E+0000 -7.871159E-0001
 -3.007550E+0000  6.206745E-0001
 -2.572335E+0000  8.309333E-0001
  1.438334E+0000 -7.647507E-0001
  3.062690E+0000  9.327594E-0001
  5.842884E-0001 -3.916321E-0001
 -1.244916E+0000  1.058834E-0001
  6.628275E-0001  9.158498E-0001
  4.045892E-0001  1.794966E+0000
 -1.604308E+0000  4.406312E-0001
  3.664198E-0001 -4.401681E-0001
  2.901549E-0001  3.914203E-0001
 -8.060984E-0002  1.958226E+0000
  3.332772E-0001  1.217669E+0000
  1.149989E+0000  1.300436E+0000
 -9.966405E-0001  9.476463E-0001
  1.332069E+0000  1.242043E+0000
 -2.285491E+0000 -2.246999E-0002
 -3.222625E-0001 -2.007314E+0000
 -2.076091E-0001 -2.968041E-0001
  3.194072E-0001 -7.454757E-0001
 -1.721257E+0000 -5.053548E-0001
 -9.202481E-0002 -1.424405E-0001
 -9.821230E-0001 -2.530966E+0000
  1.943338E+0000 -5.488611E-0001
  1.138974E+0000 -1.110398E+0000
 -3.608486E+0000 -8.995375E-0001
 -2.531842E+0000 -3.699483E-0001
 -2.326016E-0001 -6.222398E-0001
 -1.331674E-0001 -6.566527E-0001
  6.411567E-0001  1.541673E+0000
 -2.932021E+0000 -1.850140E+0000
  2.429338E-0001 -6.798172E-0001
 -1.582089E-0001  5.939969E-0001
  4.524527E-0002 -1.325842E+0000
 -4.496161E-0001 -8.152304E-0001
 -1.941888E+0000 -2.680667E+0000
 -9.334591E-0002 -2.737371E+0000
 -9.264436E-0001  6.820995E-0001
  9.433620E-0001 -9.315464E-0001
  1.663686E+0000 -1.898603E+0000
 -4.138407E-0001 -8.293581E-0001
  1.228478E-0001 -1.274712E+0000
  1.789783E+0000 -6.043162E-0001
  2.549155E-0001  2.333815E+0000
 -2.956057E+0000  2.084935E+0000
  4.862420E-0001  8.672482E-0001
  3.347004E+0000  9.854284E-0001
  5.735045E-0001 -8.873469E-0001
 -9.782776E-0001 -4.410379E+0000
 -2.091339E+0000 -2.902258E+0000
 -6.843728E-0001 -1.993535E+0000
  4.369218E-0001  6.218505E-0001
 -1.097226E+0000 -3.612360E-0001
 -5.037068E-0001  2.103083E-0001
  5.671409E-0001  7.918490E-0001
  5.627146E-0001 -1.816479E+0000
  1.692070E+0000 -2.663657E+0000
 -1.262740E+0000 -1.406836E+0000
 -3.327956E-0001 -1.711925E+0000
 -1.661467E+0000 -9.753559E-0001
 -1.043010E+0000 -1.599666E+0000
  1.089596E+0000 -5.921873E-0001
  1.154547E+0000 -1.653665E+0000
  1.691655E-0001 -1.011775E+0000
  4.282041E-0002 -2.135506E+0000
  3.592262E-0001 -1.027435E+0000
 -9.706118E-0001  5.098311E-0001
  5.564763E-0001 -7.414194E-0001
  1.411043E+0000  1.007854E+0000
 -1.090737E+0000  8.858711E-0001
 -2.143237E+0000  2.204800E+0000
 -2.027045E+0000  1.354030E+0000
 -3.591242E-0001  1.303141E+0000
 -8.478781E-0001 -8.840369E-0001
 -1.760626E-0001 -1.331493E-0001
  1.054603E+0000  3.265890E+0000
 -4.757535E-0001  1.851603E+0000
 -1.320686E+0000  9.677747E-0001
 -1.888683E-0001  1.121117E+0000
  1.814392E+0000  9.762403E-0001
  1.825416E+0000  1.726486E+0000
 -5.386477E-0001  1.008893E+0000
 -1.324683E+0000 -6.828016E-0001
 -4.016435E-0001 -8.452998E-0001
 -1.009120E-0001 -1.213520E+0000
 -6.246580E-0001 -1.134878E+0000
  9.840241E-0001  4.378437E-0001
 -6.551813E-0001  1.859618E-0001
 -2.585391E+0000  7.673029E-0001
  6.028518E-0004 -1.753888E-0001
  2.764844E+0000  1.035200E+0000
  2.147604E+0000  8.283756E-0001
  1.681063E+0000  2.107795E+0000
 -5.618513E-0001 -1.001624E+0000
  5.568373E-0001 -2.634681E+0000
  1.025207E+0000 -8.030585E-0001
 -2.439238E+0000  1.693339E+0000
 -1.341700E+0000  5.106216E-0001
 -8.678029E-0001 -2.041175E-0001
  2.187130E+0000 -1.951784E+0000
  4.322876E-0002 -1.778890E+0000
 -3.244648E+0000 -2.867418E+0000
 -8.273657E-0001 -3.335859E+0000
  1.531528E+0000 -1.662399E+0000
  1.873965E+0000 -2.769941E-0001
  6.028310E-0002  1.057389E+0000
  3.465035E-0001 -1.649953E-0001
 -1.446601E-0001 -1.623161E+0000
  1.889894E+0000 -2.307030E+0000
  2.486436E+0000 -2.839450E+0000
  1.175785E+0000  4.943759E-0001
 -1.061425E+0000  2.303217E+0000
 -1.496721E+0000  1.397697E+0000
 -7.861218E-0001  4.515919E-0001
  1.457451E+0000  1.423523E+0000
  1.642246E+0000  1.920723E+0000
 -2.615117E-0001  8.080896E-0001
  1.135626E+0000 -3.976065E-0001
  1.295093E+0000 -4.703207E-0001
  1.075320E-0001  1.586025E-0001
 -1.248539E+0000 -1.185776E+0000
 -7.074998E-0001  2.232393E-0001
 -1.341546E+0000  1.395493E+0000
 -6.308626E-0001  9.538032E-0001
  8.873306E-0001 -9.725219E-0001
 -9.031447E-0001 -8.163088E-0001
 -1.108172E+0000  9.291069E-0002
  1.426764E-0001 -6.653731E-0001
  5.413888E-0001 -7.781468E-0001
  3.474912E-0001  2.299611E+0000
 -2.974814E-0001  2.086369E+0000
 -6.738931E-0001  1.896186E-0001
  6.001266E-0001 -2.289353E+0000
  2.692144E-0001  2.525010E-0001
 -1.608657E+0000  1.000987E+0000
 -1.593388E+0000  8.497321E-0001
 -1.139819E+0000  1.110431E+0000
  5.177734E-0002  8.303380E-0001
  2.262744E-0002  1.372747E-0001
  1.907667E+0000 -1.386308E+0000
  3.370480E-0001 -1.420696E+0000
 -2.518498E+0000  1.255594E+0000
 -2.273986E+0000 -1.207040E-0001
  1.939110E+0000  2.286604E+0000
  1.370835E+0000  3.830625E+0000
 -2.632602E-0001  1.831670E+0000
 -3.932792E-0001 -1.526458E+0000
 -2.078465E-0001 -7.481727E-0001
  7.866143E-0001 -1.978462E+0000
  1.042565E+0000  1.507667E+0000
  1.300474E-0001  1.920319E+0000
 -7.548153E-0001 -1.382052E-0001
  1.973668E+0000  2.345806E+0000
 -7.095106E-0001  1.363300E+0000
 -6.930679E-0001 -4.334642E-0001
  1.167931E+0000 -1.316004E+0000
  8.916078E-0001 -1.608596E+0000
 -5.707930E-0001  6.638617E-0001
 -2.950725E-0001  8.757211E-0001
 -8.958970E-0001 -1.569700E-0001
  5.301103E-0001  2.734460E-0001
  1.076335E+0000 -6.796692E-0001
  4.712565E-0002 -6.962984E-0001
  9.602844E-0001 -6.129536E-0001
 -2.553837E-0001 -3.530306E-0001
  1.210948E+0000 -3.044551E-0001
 -5.361541E-0001  1.155513E+0000
 -8.600298E-0001  1.105729E-0001
 -1.247402E+0000  1.502465E-0001
  5.952692E-0001  1.191197E+0000
 -1.719378E+0000  3.904337E-0001
 -1.235393E+0000 -5.916317E-0001
  2.734155E-0001  1.337190E+0000
 -7.051741E-0001  1.618677E+0000
  2.078628E+0000  1.271194E+0000
 -1.387819E+0000 -1.047175E-0001
 -2.385378E+0000 -9.973704E-0002
 -7.247427E-0001  6.922043E-0001
  1.512946E+0000  8.737882E-0001
  4.792256E-0001  5.758688E-0001
 -7.784106E-0001  1.495054E+0000
  6.629143E-0002  5.315423E-0001
  1.401451E+0000  1.028401E+0000
 -6.653972E-0001  8.135427E-0001
  1.108743E+0000  1.400413E+0000
 -1.958880E+0000  5.776194E-0001
 -7.885259E-0001  1.314396E-0001
 -8.065434E-0001 -4.446013E-0001
 -1.413243E+0000 -2.422305E-0001
 -1.314664E+0000 -2.158661E-0001
 -3.034959E+0000 -3.544773E-0002
  1.242941E+0000 -8.847318E-0001
  2.259985E+0000 -1.273795E+0000
  1.375272E+0000 -1.223030E+0000
 -1.349161E+0000  8.026602E-0001
 -9.947619E-0001 -2.102133E+0000
 -8.534240E-0001 -1.489538E+0000
  1.332495E+0000 -1.532536E+0000
  6.648410E-0001  1.861884E+0000
  3.759995E-0001  2.299566E+0000
  8.206410E-0001  1.430858E+0000
  1.937573E+0000  2.386217E+0000
 -2.925988E+0000  2.586892E+0000
  1.415644E-0001  3.081663E+0000
  2.054497E+0000  1.714823E+0000
  1.265411E+0000  1.312891E+0000
  2.468980E+0000  1.160723E+0000
  2.789944E+0000  1.527094E+0000
  2.154849E+0000 -3.864248E-0001
 -1.574558E-0001  2.461454E+0000
 -2.193860E+0000  2.327697E+0000
 -2.367419E-0001  4.220925E-0001
  1.073298E+0000 -6.882161E-0001
 -1.180960E-0001  1.801015E+0000
 -1.204255E+0000  1.835964E+0000
 -1.351067E+0000  1.868586E+0000
  2.374216E-0001  2.897068E+0000
 -1.561295E+0000  2.424429E+0000
 -6.985186E-0001  1.001034E-0001
  1.421500E+0000  7.604809E-0001
 -8.353925E-0001  1.428275E+0000
 -1.998082E+0000 -8.283655E-0001
  6.256709E-0001 -1.600530E+0000
  2.787811E+0000 -2.460984E+0000
  2.420231E+0000  8.735767E-0001
 -1.257554E+0000  2.397948E-0001
  2.816077E-0001 -1.350209E+0000
 -1.310292E+0000 -8.267675E-0001
  3.665925E-0001 -2.744116E-0001
  1.645466E+0000  1.508177E+0000
  4.269944E-0002  1.927969E+0000
 -2.679507E+0000  1.235729E+0000
 -1.774055E+0000 -1.342026E-0002
  5.662370E-0001  2.104417E+0000
  3.719178E-0001  2.288551E+0000
 -4.712601E-0001  9.286529E-0001
  3.917506E-0001 -6.649636E-0001
  2.512458E+0000  8.333756E-0001
 -1.878701E-0001  1.473595E+0000
 -1.764920E+0000  2.200932E+0000
 -1.654958E+0000  1.802609E+0000
  1.536081E+0000  2.022503E-0001
  2.249454E+0000  7.207508E-0001
  1.510938E+0000  3.004400E-0001
 -1.891569E-0001 -7.976195E-0001
 -2.155884E+0000 -2.472805E+0000
  4.598860E-0001 -9.828451E-0001
  1.292603E+0000 -6.682938E-0001
  1.334569E+0000 -1.619237E-0001
  1.593571E+0000  1.355648E+0000
 -3.074766E-0001  1.007979E+0000
 -1.384661E+0000  1.122779E+0000
 -6.208178E-0001  2.043526E+0000
 -4.360270E-0001 -8.867783E-0002
  3.830563E-0001  2.512758E-0001
 -4.713393E-0001 -9.730250E-0002
 -1.184511E+0000 -3.256573E-0002
 -3.505836E-0001  3.453646E-0001
 -5.554701E-0001  6.529127E-0001
 -8.993563E-0001  8.149272E-0001
 -8.718790E-0001  1.030701E+0000
  1.299132E+0000 -3.971340E-0001
  1.187514E-0001  1.532373E+0000
  1.466348E+0000  1.319964E+0000
  1.547476E+0000 -7.584407E-0001
  1.275345E+0000 -1.078441E+0000
  1.184456E+0000  1.007062E+0000
  5.765032E-0001  3.960078E+0000
 -1.687655E+0000  2.277363E+0000
  1.226595E+0000  1.361311E+0000
  2.512564E+0000  5.659359E-0001
  6.295357E-0001  1.935539E+0000
  2.048676E+0000  1.776613E+0000
  1.028163E+0000  1.518449E+0000
 -5.733804E-0001  8.512608E-0001
 -1.386258E-0001 -1.854592E-0002
 -4.243082E-0001 -6.634881E-0002
 -1.295808E-0001 -5.753836E-0001
 -1.104550E+0000  1.002351E+0000
 -9.648675E-0001  1.569546E+0000
 -2.866332E+0000  1.152982E+0000
 -1.598133E+0000  1.394830E+0000
  9.634461E-0001  1.177349E+0000
  1.823034E+0000  8.168648E-0001
 -1.262419E-0001  5.381842E-0001
 -1.057898E+0000  8.715126E-0001
 -5.281967E-0001  8.936452E-0002
  7.531386E-0001  1.173636E+0000
 -4.367192E-0001  2.418564E-0001
  5.219325E-0001  2.001893E+0000
 -1.219171E+0000  1.573105E+0000
  8.353535E-0001 -1.303108E+0000
  8.474330E-0001 -1.487610E+0000
  3.803945E-0001 -1.607346E-0001
 -4.123050E+0000 -1.484019E-0001
 -3.244128E+0000 -7.773209E-0001
  1.076301E+0000 -1.456207E-0001
  2.918893E+0000 -7.458618E-0001
  6.215736E-0001  1.404593E-0001
 -2.146614E+0000 -1.402616E-0001
 -4.257907E-0001 -2.470057E+0000
  1.086528E+0000 -9.898320E-0002
  3.374893E-0001  1.601878E-0001
 -2.942455E+0000 -4.296226E-0001
 -3.014638E-0001 -1.736217E+0000
  3.775057E+0000 -5.173295E-0001
  2.148556E+0000 -8.502061E-0001
 -1.254279E+0000 -6.342753E-0001
 -7.723972E-0003 -1.176960E-0001
  8.667072E-0001  1.229986E+0000
  7.326550E-0001  3.359915E-0001
  8.972454E-0001 -5.520886E-0001
 -6.705645E-0001  5.817665E-0001
 -1.262085E+0000  4.261892E-0001
 -1.249383E+0000 -6.516313E-0001
 -2.279908E+0000 -1.737461E+0000
 -1.342621E-0001 -2.067340E+0000
 -6.703250E-0002 -7.764308E-0001
 -7.573741E-0001 -6.767224E-0001
 -4.746106E-0001 -2.074840E-0001
 -3.418656E-0001  5.191512E-0001
  9.053369E-0001  1.389758E+0000
 -4.715097E-0001  7.351798E-0001
 -6.781473E-0001 -2.969241E+0000
 -1.715580E-0001 -1.476379E+0000
 -1.274149E+0000 -1.682551E+0000
 -1.273697E-0001 -2.112124E+0000
  1.053399E+0000 -1.143983E+0000
 -1.420845E+0000 -1.241403E+0000
 -6.981128E-0001 -1.310665E-0001
  4.985625E-0001  5.780260E-0001
 -1.697011E+0000  1.596141E+0000
 -2.153953E+0000  8.956272E-0001
  6.118987E-0001 -5.862611E-0001
  1.298977E-0001 -4.339849E-0001
  8.252391E-0001 -4.802507E-0002
  5.481853E-0001 -1.565169E+0000
  3.235414E-0001 -1.881670E+0000
 -3.110127E-0001 -3.281345E-0001
 -2.330363E+0000  1.260924E-0001
  2.720681E-0001 -2.001071E+0000
  9.408020E-0001 -1.647411E+0000
  1.798031E+0000 -1.031482E+0000
  1.246692E+0000 -5.962602E-0001
 -2.520287E-0001 -1.216351E+0000
 -2.827183E+0000 -4.641760E-0001
 -9.840545E-0001  7.221358E-0002
  9.080008E-0001 -9.916707E-0001
  1.250336E+0000  4.486756E-0001
 -7.811178E-0002  1.261463E+0000
 -3.158294E+0000  1.328137E+0000
 -4.242078E-0001  1.479349E+0000
  1.688045E+0000  1.113863E+0000
  1.667383E+0000  2.855293E+0000
 -1.796270E+0000  6.866831E-0001
 -8.350319E-0001  2.515327E-0001
  1.261809E-0001  5.193830E-0001
  1.285748E+0000 -9.854827E-0002
  1.351120E-0001 -2.943577E-0001
 -1.461727E+0000 -1.387840E+0000
 -1.668189E+0000 -3.246792E+0000
  6.888266E-0001 -2.914779E+0000
  1.515543E+0000 -1.467236E+0000
  9.031069E-0001  1.163856E+0000
 -9.339864E-0001 -1.130829E+0000
  5.504719E-0001 -4.292128E-0001
  1.298916E+0000 -4.832851E-0001
 -1.831363E-0001  1.493918E-0001
 -2.001455E+0000 -1.761474E+0000
  7.073403E-0001 -2.043185E+0000
  1.227823E-0002 -1.010197E+0000
 -1.226632E+0000 -2.171968E+0000
 -2.277173E+0000 -1.570472E+0000
 -9.399721E-0001 -9.174794E-0001
 -3.223985E-0001  1.220081E+0000
  7.303857E-0002  8.310416E-0001
 -7.063209E-0001 -4.443543E-0001
  4.963252E-0001  1.681505E-0001
  1.351471E+0000  1.813140E+0000
 -6.732952E-0001 -6.576047E-0001
  3.908736E-0001 -3.634877E-0001
  1.085210E+0000  8.896856E-0001
 -7.478534E-0001  7.164902E-0001
 -3.311178E-0001 -8.720925E-0001
  8.000494E-0001 -1.424984E+0000
  2.469145E-0001 -8.629540E-0001
  1.966652E-0001 -1.539096E+0000
  1.958158E+0000 -2.606246E+0000
  1.654911E+0000 -1.994057E+0000
  1.411662E+0000 -4.092529E-0002
 -3.668833E-0001  2.108857E+0000
 -2.611485E-0001  1.582092E+0000
  9.403874E-0003  4.447225E-0001
  3.373123E+0000 -1.216981E-0001
  1.527548E+0000  7.749508E-0001
 -6.357607E-0001 -3.309861E-0001
  2.008506E-0001 -6.354995E-0001
  1.324097E+0000 -4.417007E-0001
  1.682195E-0001 -2.226211E+0000
  1.294775E+0000 -9.613613E-0001
 -4.798552E-0001 -8.892204E-0001
  2.829207E+0000  7.919391E-0002
 -8.232475E-0002 -5.440540E-0001
 -2.005307E-0001 -6.459718E-0001
  2.803177E-0001  1.287704E+0000
 -1.618213E+0000  1.785572E-0001
 -1.300793E+0000  6.824368E-0001
  1.885530E+0000 -1.628690E+0000
  3.435278E+0000 -9.546619E-0001
 -5.437485E-0001  4.653066E-0001
 -2.732525E+0000  5.710220E-0001
 -7.828049E-0002  8.627212E-0001
 -6.345198E-0001  3.188369E+0000
 -7.681454E-0001  2.334498E+0000
 -3.471786E-0001  2.537078E+0000
 -1.675037E+0000  1.562792E+0000
 -1.501318E+0000  1.452337E+0000
  2.053666E+0000  2.517024E-0001
  2.409464E+0000  9.079691E-0001
  2.731437E+0000  1.161677E+0000
  1.221788E+0000  1.763191E+0000
 -7.283580E-0001  9.524264E-0001
 -1.280581E+0000  9.137891E-0001
  2.325337E+0000 -1.483930E+0000
  1.216500E+0000 -1.307459E-0001
  4.311403E-0001 -2.192098E-0001
 -9.156964E-0001 -7.616244E-0001
 -2.194673E+0000 -2.357881E+0000
  3.689892E-0001 -6.115967E-0001
  2.335869E-0001  2.311143E+0000
 -3.558445E+0000  5.056277E-0001
 -8.789190E-0002  3.937517E-0001
  2.680633E+0000 -2.562542E-0001
  4.107433E+0000  1.292286E+0000
 -3.677942E-0001  8.445736E-0001
 -2.087388E+0000  7.191246E-0001
 -1.480578E+0000  5.811886E-0001
  8.165694E-0001  2.378626E+0000
  2.079152E-0001  7.584929E-0001
  7.187412E-0001 -2.843424E-0001
  1.174948E+0000  3.828891E-0001
  1.121175E+0000  1.326204E+0000
  1.109020E+0000  8.955385E-0001
  1.652064E+0000  3.201424E-0001
  6.875445E-0002  1.568977E+0000
 -1.824148E-0001  5.260706E-0001
 -6.461870E-0001  2.255111E+0000
 -2.388631E+0000  1.532792E+0000
 -1.496910E+0000  2.051597E+0000
  3.111762E-0001  1.396409E+0000
 -5.819748E-0001  5.649624E-0001
  1.872736E+0000  1.444719E+0000
 -6.682114E-0001  2.607799E+0000
 -1.129610E+0000  2.861075E+0000
  1.221967E+0000 -2.323545E-0002
  4.001622E+0000 -9.239930E-0001
  3.036254E+0000 -9.012855E-0001
 -9.554228E-0001 -3.689999E-0001
 -2.994485E-0001 -2.698409E-0001
 -3.027924E-0001 -1.459638E+0000
  3.460881E+0000 -3.940148E-0001
 -3.206008E-0001 -1.247753E+0000
 -1.796245E+0000  1.388721E-0002
  3.161952E-0001  1.376889E+0000
  1.315745E-0001  6.985532E-0001
 -2.655541E-0001 -5.722801E-0001
 -5.987889E-0001 -8.478716E-0001
  8.913848E-0001 -4.106491E-0001
  5.145151E-0001 -2.569768E-0001
 -6.867503E-0001  3.652503E-0001
  1.955413E+0000  1.409796E+0000
 -1.949234E+0000  1.874400E+0000
 -1.215660E+0000  2.597537E+0000
 -1.572510E+0000  2.781459E+0000
 -4.153044E-0001  6.350544E-0001
  2.534301E+0000  2.202454E+0000
  7.500762E-0001  1.552144E+0000
 -2.403631E-0001  8.591622E-0001
  1.579431E+0000  3.978187E-0001
 -1.460877E-0002  2.476042E-0001
 -4.071786E-0001 -1.100817E+0000
  2.025795E+0000 -1.015174E-0001
  4.336029E-0001  2.213249E+0000
 -6.770146E-0001  6.036856E-0001
  8.870886E-0002  1.915649E+0000
  8.395128E-0001  2.817232E+0000
  2.737089E+0000  2.662902E+0000
  4.935581E-0001  3.426517E+0000
 -2.013274E+0000  1.999326E+0000
 -7.449927E-0001  1.138386E+0000
  3.392243E+0000  8.913572E-0001
  4.078433E+0000  1.212922E+0000
  2.324884E-0001  1.096694E+0000
 -2.036297E+0000 -3.116062E-0001
  2.226222E-0001 -2.321524E+0000
 -1.348412E-0001 -1.895714E+0000
 -2.678285E+0000 -4.062411E-0001
 -8.984577E-0001 -2.523817E+0000
  1.679307E+0000 -1.791356E+0000
  1.483658E+0000  1.435516E-0001
  1.769308E+0000  4.798454E-0001
 -6.546350E-0001  9.970435E-0001
 -1.757154E+0000  2.180153E-0001
 -2.231990E+0000  1.235816E+0000
  2.126777E+0000  2.047343E+0000
  8.164742E-0001  1.741658E+0000
 -4.896232E-0001  4.189184E-0001
 -1.386406E+0000  1.046386E+0000
  3.179088E-0001 -1.091859E+0000
 -6.208049E-0001 -2.284413E+0000
  6.688756E-0001 -1.945221E+0000
 -4.432777E-0001 -2.597926E+0000
 -1.600036E+0000 -2.231696E+0000
 -1.103985E-0001  6.649046E-0001
 -7.916838E-0001 -3.410792E-0001
 -4.686655E-0002 -2.788465E-0002
 -7.428179E-0001 -1.848470E+0000
  7.650699E-0001 -6.931706E-0002
  3.711867E-0001 -2.088834E+0000
 -1.523932E+0000 -1.076472E+0000
  7.712661E-0001 -8.630515E-0001
  1.048030E+0000  6.346968E-0001
  2.610892E-0001  8.497383E-0001
 -3.027048E+0000 -5.592508E-0001
  3.092297E-0001  6.364143E-0001
  2.572380E+0000 -1.878994E-0001
  4.256235E-0002 -1.594017E+0000
 -1.194060E-0001 -9.439808E-0001
 -1.930275E-0001  1.183169E+0000
  4.594407E-0001  1.595808E+0000
  3.500786E-0001  1.060385E+0000
 -3.871165E+0000  1.880217E-0001
 -6.119353E-0001 -1.474741E+0000
  2.224686E+0000 -9.104977E-0001
  1.420556E+0000  7.712448E-0001
  9.933050E-0001 -4.862654E-0001
  6.933855E-0001 -2.545688E+0000
  9.752627E-0001  4.738147E-0001
 -7.705980E-0001  1.991656E-0001
 -9.675108E-0001 -7.871533E-0001
 -1.087935E+0000  1.077564E+0000
 -1.089660E+0000  5.569178E-0001
  4.033815E-0002  7.208157E-0001
  7.748605E-0001  2.244579E+0000
  3.655583E-0001  2.821580E+0000
 -1.557724E+0000  4.431677E-0001
  3.017684E-0002  4.823075E-0001
 -1.310818E+0000 -3.366909E-0001
 -6.115513E-0001  3.745673E-0001
 -2.413823E-0001 -5.284069E-0001
  2.816130E+0000 -7.296780E-0001
 -3.989714E-0001  1.160330E+0000
 -5.323705E-0001  4.474241E-0001
 -1.993002E+0000 -7.225790E-0001
 -6.466658E-0001  3.089795E-0001
 -4.094400E-0002  1.144320E+0000
  1.566161E+0000  1.201254E+0000
  2.563014E-0001 -6.411638E-0001
 -1.904250E-0001  7.959062E-0002
 -4.862064E-0001  1.794540E+0000
 -1.675071E+0000  1.940433E+0000
  1.061040E+0000  2.404595E+0000
 -2.498082E-0001  6.972016E-0001
  1.005694E+0000  2.390562E-0001
 -4.270125E-0001 -1.237061E-0002
  9.521391E-0001  5.135208E-0001
 -3.739889E-0001  2.382698E+0000
 -2.163619E+0000  9.916218E-0001
 -1.735932E-0001 -1.677686E-0001
 -5.141773E-0002  3.875681E-0002
 -1.542470E+0000  1.952266E+0000
  4.693314E-0001  3.377852E-0001
 -4.936538E-0001 -2.337925E-0001
  9.503401E-0001 -3.349143E+0000
  1.844012E+0000 -1.364162E+0000
  1.574117E+0000 -1.400287E+0000
 -6.231588E-0001  1.672781E+0000
 -1.197009E+0000  2.816613E+0000
  5.302753E-0001  5.289826E-0001
  1.513791E+0000  1.340870E+0000
  1.613615E+0000  1.306683E+0000
 -1.464657E+0000 -4.062522E-0001
  1.207302E+0000  2.124687E-0002
 -5.606774E-0001 -2.950770E-0001
 -9.050928E-0001  1.018168E+0000
 -3.784275E+0000  1.868097E-0001
 -1.486526E+0000 -1.172442E+0000
  1.085770E+0000  1.161250E+0000
 -2.449820E-0001  1.293039E+0000
 -2.391252E-0001  5.463818E-0001
 -6.290032E-0001 -1.580178E-0001
 -2.506442E-0001 -6.375564E-0001
 -1.687020E+0000  1.396465E+0000
 -1.132795E+0000 -1.197064E+0000
  7.084155E-0001 -5.777367E-0001
 -2.236584E-0001  8.977202E-0001
 -2.579792E+0000 -1.455430E-0001
  2.185645E+0000  5.092859E-0001
  8.385326E-0001  9.357379E-0001
 -1.169067E+0000  1.632433E+0000
 -6.249719E-0001  2.704084E+0000
  3.439781E-0001  1.672082E+0000
  7.263170E-0001  2.370467E+0000
  6.351754E-0002  2.847011E+0000
 -5.659078E-0001  8.096077E-0001
  1.006333E+0000  3.510623E-0001
 -2.319153E+0000  2.428275E+0000
 -1.556316E+0000 -4.603097E-0001
  3.108201E+0000  1.654678E+0000
  3.502335E+0000 -3.934357E-0001
  1.901220E+0000 -6.906953E-0001
 -1.429205E+0000 -2.362503E+0000
 -1.393011E+0000 -1.491455E+0000
  1.741669E+0000 -5.825774E-0001
  5.427549E-0001 -9.887857E-0001
 -2.250622E+0000 -3.264808E+0000
 -8.905656E-0001 -2.258800E+0000
  3.430732E-0001 -2.812870E+0000
  1.169273E+0000 -1.307389E+0000
 -6.601590E-0001 -8.859877E-0001
 -1.722559E-0001 -1.321321E+0000
  1.358730E+0000 -4.297153E-0001
 -2.212110E+0000 -3.370848E-0001
 -5.987950E-0001  4.004735E-0001
  8.396072E-0001  3.864104E+0000
  8.965643E-0001  2.223167E+0000
  8.183795E-0001 -5.510684E-0002
  1.240009E+0000 -1.051077E+0000
  1.032750E+0000  2.577345E-0001
  1.323485E-0002 -1.231729E+0000
 -1.244548E+0000 -1.077947E-0001
  8.122293E-0002 -2.698370E-0002
  3.233891E-0001  1.890773E+0000
 -5.090834E-0001  1.015800E+0000
 -1.209655E+0000  6.885983E-0002
 -9.120314E-0001 -6.686004E-0001
  1.009741E+0000  1.176750E+0000
 -1.446900E+0000 -4.309048E-0001
 -6.534929E-0001 -1.210559E+0000
 -5.891479E-0001 -1.069206E+0000
 -1.736409E+0000 -1.763159E+0000
 -4.901360E-0001 -4.974070E-0001
  1.180870E+0000  6.281381E-0001
  2.420201E-0001 -2.364897E-0001
 -2.861890E-0001 -1.400995E+0000
  6.958800E-0001 -5.505823E-0001
  8.811523E-0001  5.148189E-0001
 -1.735907E+0000  8.870882E-0001
 -1.372766E+0000 -1.512989E-0001
  2.064189E+0000  6.994459E-0001
  1.928239E+0000  9.131459E-0001
  5.154855E-0001 -3.863403E-0001
  1.934806E+0000 -4.583272E-0001
  4.650279E-0001 -1.867667E+0000
 -1.072852E-0001  2.683505E-0001
 -1.712060E+0000 -1.554399E+0000
 -6.411694E-0001 -1.418198E-0001
  6.230196E-0001  1.323811E+0000
  9.761097E-0001  1.304487E+0000
 -1.204562E+0000  7.718105E-0001
 -1.932169E+0000 -1.407804E+0000
 -9.834371E-0002  1.214703E-0001
 -1.934274E-0001  3.332618E-0001
 -2.586591E-0001  8.382495E-0001
  9.017871E-0003 -2.001405E-0001
 -1.261036E+0000 -1.049773E+0000
  2.050927E-0001 -1.058441E+0000
  1.797160E+0000  6.664957E-0001
  6.761196E-0001 -4.725640E-0001
 -1.806182E+0000  9.969136E-0002
 -1.903686E+0000  1.846492E+0000
 -7.664532E-0001  8.577968E-0001
 -7.792019E-0001  5.931829E-0001
 -1.344012E+0000  1.645191E+0000
 -1.207801E+0000  1.971023E+0000
 -3.491421E-0001  1.954642E+0000
 -1.965857E-0001  2.706628E+0000
  1.362421E+0000  1.354177E-0001
  1.037201E+0000  3.897790E-0001
 -5.786234E-0001  1.257414E+0000
 -1.280326E+0000  1.269792E+0000
 -1.383482E-0001 -6.320214E-0001
  6.087766E-0001  9.283429E-0001
  1.376762E+0000  1.789342E+0000
  1.628894E+0000  5.350487E-0001
 -8.380750E-0001  1.117057E+0000
 -3.424139E+0000  6.167090E-0002
 -5.415346E-0001  1.437258E-0001
 -3.159474E-0001  4.586428E-0001
 -1.208149E+0000 -1.424307E-0001
  1.608332E+0000  8.164107E-0001
  2.288829E+0000  7.359669E-0001
  1.448507E+0000  1.873666E+0000
 -2.372772E-0001  3.375074E-0001
 -2.395843E-0001 -1.103841E+0000
 -1.142931E-0001 -3.346765E-0001
  2.476449E-0002  3.284620E-0001
 -2.775730E+0000  4.509201E-0001
 -2.013457E+0000  6.809718E-0001
  3.214895E-0001  1.053275E+0000
  9.507345E-0001  1.301665E+0000
 -2.032094E+0000  5.531909E-0001
  6.338782E-0001 -2.381593E+0000
  1.035850E+0000 -1.864476E+0000
  1.146658E+0000 -1.011642E+0000
  9.189953E-0001 -4.536063E-0001
 -3.663011E-0001  2.780631E-0001
 -8.602519E-0001  1.139020E+0000
 -3.343762E-0001 -1.673133E-0001
  9.261391E-0001  2.514871E-0001
 -1.158858E-0001  2.293517E+0000
  5.753441E-0001  3.485385E-0003
  2.472771E-0001 -1.797975E+0000
 -3.496694E-0001 -4.279912E-0001
 -6.197977E-0001  3.808338E-0001
 -1.019832E+0000  2.294819E+0000
 -2.526343E-0003  1.743578E+0000
  8.685704E-0001  1.668046E+0000
  9.962379E-0001  7.920224E-0001
 -3.762641E-0001 -1.611681E-0001
  1.400001E+0000  1.970002E+0000
  8.783288E-0001  4.696210E-0001
  2.186657E+0000 -6.669956E-0001
  9.041388E-0001 -8.053768E-0001
 -4.303700E-0001 -1.078119E+0000
  2.842870E-0001 -3.035942E+0000
  6.022903E-0001 -2.169355E+0000
  4.553295E-0001 -2.672185E+0000
 -4.878580E-0001 -2.099648E+0000
 -2.968557E-0001 -2.948172E+0000
 -2.347409E+0000 -1.127398E+0000
  1.643154E+0000 -2.603409E+0000
  2.357669E+0000  1.191627E-0001
 -3.405126E-0001 -4.911083E-0001
 -1.453775E+0000 -6.094122E-0002
 -5.905407E-0001  9.394606E-0001
 -2.454587E+0000  1.492861E-0001
 -1.652834E+0000 -1.759702E-0001
 -5.020620E-0001 -5.902866E-0001
  9.793624E-0001  5.793474E-0001
  3.084042E-0002  4.277919E-0001
  2.732063E-0001  6.795607E-0001
 -6.634068E-0001  1.825927E+0000
  5.558577E-0001  2.360339E+0000
  5.000218E-0001  3.113407E+0000
  3.244791E-0002  1.672195E+0000
  7.551138E-0001  1.341735E+0000
  9.662968E-0001  9.662397E-0001
  6.016748E-0001  9.705431E-0001
 -1.404098E-0001  1.747438E+0000
  1.308750E-0001 -5.664583E-0001
 -8.989116E-0001  7.400774E-0001
  1.141318E+0000  8.890313E-0001
 -6.406224E-0001  8.672701E-0001
 -1.369204E+0000 -2.878115E-0001
  9.153209E-0001 -1.397828E+0000
  1.986784E+0000 -5.165766E-0001
 -1.723801E+0000  1.072045E+0000
 -9.754625E-0001 -6.152967E-0002
 -9.135478E-0001 -6.770633E-0001
 -4.780753E-0001  1.461915E+0000
  5.415133E-0001  1.103319E-0001
 -7.278064E-0001 -4.676067E-0001
  4.225280E-0002  1.031237E+0000
 -1.800625E-0001  1.085457E+0000
 -6.045793E-0002 -2.440540E+0000
  1.812475E+0000 -1.407073E-0001
  1.496990E+0000  5.460095E-0001
 -1.046524E+0000 -3.731081E-0001
 -1.875396E+0000 -1.965036E+0000
  3.761779E-0001 -7.615503E-0001
  1.141910E+0000  5.717052E-0001
  2.015550E-0001  2.739231E+0000
 -2.181280E+0000  1.859909E+0000
 -1.583437E+0000  3.062047E+0000
  3.301678E-0001  1.293109E+0000
  3.155119E-0001  1.135587E+0000
 -3.683590E-0001  5.959219E-0001
  1.602844E+0000  5.006698E-0002
  9.972988E-0001  7.368231E-0001
 -1.344262E+0000  3.020065E-0001
 -1.532151E+0000 -7.527896E-0001
  1.173235E+0000 -6.709317E-0001
 -1.232426E+0000 -2.565231E-0001
 -8.864204E-0001 -2.259109E+0000
  1.211745E+0000 -2.176196E+0000
  1.538201E+0000 -4.796274E-0001
  1.534019E-0001 -1.540749E+0000
 -6.347022E-0001 -2.076922E+0000
 -9.344183E-0001 -1.624567E+0000
 -8.909687E-0003 -2.412524E+0000
 -1.380891E+0000 -2.436900E+0000
 -2.281738E+0000 -2.385449E+0000
  1.753732E+0000 -2.408225E+0000
 -1.376533E+0000 -3.102150E+0000
 -6.298026E-0001 -4.137189E+0000
  5.501439E-0001 -3.760327E-0001
 -1.800158E+0000  1.321285E+0000
 -1.837740E+0000  1.119819E+0000
 -4.267361E-0001 -4.439202E-0001
  3.050816E-0001 -8.464358E-0001
 -3.611067E-0001 -1.197103E+0000
  4.488190E-0001 -1.087655E+0000
 -1.201583E+0000 -1.992054E+0000
  2.329030E-0001 -1.541504E+0000
  1.730725E+0000  1.178290E-0001
 -1.230642E+0000  4.085387E-0001
 -9.013120E-0001  2.240159E-0001
 -3.736130E-0001  7.783475E-0001
 -1.802912E+0000  1.904196E+0000
 -2.240987E+0000  7.372422E-0001
  1.177568E+0000  6.840831E-0001
  1.789075E+0000 -1.251214E-0001
  2.815181E-0001  2.700268E+0000
 -3.414096E+0000  1.680929E+0000
  4.853403E-0001 -8.357340E-0001
  1.484838E+0000 -1.678961E+0000
  2.180382E+0000  1.796885E+0000
 -4.391270E-0001  1.495776E+0000
 -3.217982E+0000  1.566178E+0000
 -2.720814E+0000  1.787288E+0000
  1.780222E+0000  8.743689E-0001
  8.404048E-0001 -5.513296E-0001
  1.458186E+0000 -7.012411E-0001
  2.167533E+0000 -9.591982E-0001
  1.530120E+0000  1.677426E-0001
 -1.076924E+0000 -3.903366E-0002
 -9.953881E-0001 -1.394567E+0000
  4.769486E-0001  6.399378E-0003
  1.636058E+0000 -4.223993E-0001
 -1.839720E+0000  4.190559E-0002
 -4.058468E-0001 -4.453711E-0001
  5.776832E-0001 -9.144870E-0001
 -1.212508E+0000  1.834085E+0000
 -6.615576E-0001  7.501596E-0001
 -8.641105E-0001 -8.834362E-0001
 -1.495765E+0000 -1.386113E+0000
  1.419760E+0000 -1.880531E+0000
  1.878731E+0000 -1.372334E-0001
 -7.146158E-0001 -9.543281E-0001
 -6.454538E-0001 -1.549188E+0000
 -1.017451E+0000 -7.112459E-0001
 -1.682418E+0000  1.145757E+0000
 -6.328160E-0001 -1.081310E+0000
  1.509855E+0000 -1.056525E+0000
  8.048342E-0001 -8.273667E-0001
 -1.505231E+0000 -5.414189E-0001
 -2.738566E+0000 -1.310153E-0001
  1.134363E+0000  8.755564E-0001
  2.208205E+0000  4.570912E-0001
  9.506239E-0001  2.886565E+0000
 -1.537803E+0000  1.312522E+0000
 -2.935039E+0000  5.882212E-0001
 -9.126613E-0001  2.294115E+0000
 -1.882506E+0000  9.580746E-0001
 -6.341103E-0002  8.084246E-0002
  5.485799E-0001  2.714018E-0001
  4.511487E-0001 -1.737255E+0000
  1.084336E+0000  1.403339E-0001
 -1.392274E+0000  6.772856E-0001
 -9.033693E-0001  7.808685E-0002
  6.148870E-0001  2.393775E+0000
 -6.982700E-0001  2.621346E+0000
  1.783309E+0000  2.132238E+0000
  6.622302E-0001 -4.391593E-0003
  2.817299E-0001 -6.958211E-0001
 -7.581251E-0001  8.392957E-0001
  6.151710E-0002  6.056832E-0001
  2.106095E-0001 -2.816080E-0001
 -6.839383E-0001 -7.512317E-0001
 -6.733806E-0001  1.257356E+0000
  4.812491E-0001  1.372396E+0000
  3.778882E-0002 -6.083809E-0002
 -2.690001E-0001  3.254942E-0001
 -7.477623E-0001  7.206395E-0001
 -7.694440E-0001  1.398528E+0000
 -2.334325E-0002 -8.076653E-0001
  2.984256E+0000 -4.248941E-0001
 -1.366790E-0001 -5.906052E-0001
 -2.325186E+0000 -1.671306E+0000
 -1.945864E+0000 -8.536399E-0003
 -1.416645E+0000 -4.947564E-0001
 -8.352615E-0001 -1.389744E+0000
  3.361384E+0000  8.949683E-0001
  4.776813E-0001  5.740339E-0001
 -1.279157E-0001  3.570687E-0002
  6.275900E-0001 -1.455620E-0001
  2.696987E+0000 -2.019994E-0001
  1.175767E+0000 -8.205054E-0002
  1.156365E-0001 -1.430419E+0000
  5.391933E-0001  5.424003E-0001
  1.249309E+0000  7.311664E-0001
 -6.447694E-0001  8.282843E-0001
 -2.133082E+0000  2.947346E-0001
 -1.098540E+0000  2.977923E-0001
  3.826967E-0001  1.347499E+0000
  1.716715E+0000  1.931439E+0000
  6.415329E-0001  1.232741E+0000
  7.703233E-0001 -7.373273E-0001
  9.205876E-0001  5.202665E-0001
 -5.245795E-0001  2.701752E-0001
  8.014829E-0001 -5.642333E-0001
  2.147769E+0000  1.124426E+0000
  1.426939E+0000  2.153547E+0000
 -1.343722E+0000  2.066285E+0000
 -1.254640E-0001  9.280843E-0001
 -1.200813E+0000 -9.557417E-0001
  1.374922E+0000 -2.542754E-0001
 -1.486590E-0001  7.654248E-0001
 -2.238029E+0000  1.645543E-0001
 -1.701838E-0002 -8.918072E-0001
  2.896220E+0000 -3.561774E-0001
  1.987932E+0000  8.402506E-0001
  1.097197E+0000 -8.304392E-0001
 -6.995533E-0001 -2.547303E+0000
  7.597866E-0001 -1.243118E+0000
  2.103478E+0000 -5.175572E-0001
 -1.310573E-0001 -5.058958E-0001
 -1.478562E+0000 -3.052597E-0001
 -1.472101E+0000 -2.872099E-0002
 -1.426410E+0000 -9.595369E-0001
 -1.311360E+0000 -1.356931E+0000
 -9.151232E-0001 -1.842625E+0000
  1.934057E+0000 -3.371610E+0000
 -7.637712E-0001 -3.507069E+0000
 -3.968019E+0000 -1.868384E+0000
 -1.715290E+0000 -3.142928E+0000
  1.433491E-0001 -2.010171E+0000
 -2.397472E-0001 -5.389422E-0001
 -2.066169E+0000  5.586180E-0001
 -2.372420E-0001  9.881914E-0002
  1.459055E+0000  8.470063E-0001
  1.026351E+0000 -6.329768E-0001
 -7.518768E-0001 -5.375944E-0001
 -1.406981E+0000 -5.137826E-0001
  6.878925E-0001  8.030865E-0001
 -6.146308E-0001  1.456783E+0000
 -2.113793E-0001 -5.592275E-0001
  3.057613E-0001 -6.029915E-0001
 -1.774719E-0001 -2.394138E+0000
 -7.792753E-0001 -1.279116E+0000
 -3.325681E-0001 -2.659447E-0001
 -9.853097E-0001  2.350034E-0001
  1.726431E+0000  1.446697E-0001
  1.497010E+0000  6.540232E-0001
 -2.468492E-0001 -2.231769E-0001
 -4.113359E-0001  6.703986E-0001
  2.940955E-0001  2.026088E+0000
  1.091145E+0000 -9.523519E-0001
  1.138691E+0000 -4.590424E-0001
 -2.613612E-0001  5.839711E-0001
  3.960921E-0001 -6.969189E-0001
  7.970641E-0001 -2.979290E+0000
  1.037622E-0001 -1.180138E+0000
  3.030617E-0001 -1.161801E+0000
 -7.336526E-0001 -9.955352E-0001
  5.352054E-0001 -3.565241E-0001
 -5.709271E-0001  1.553163E+0000
  3.266942E-0001  1.248545E+0000
  1.772643E+0000 -2.751501E-0001
  3.114370E-0001  2.540031E+0000
 -4.603887E-0001  1.779712E+0000
  6.386213E-0001  6.908622E-0001
  1.577689E+0000 -2.468635E-0001
  1.944468E+0000  1.211345E+0000
 -2.923566E-0003 -9.485156E-0002
 -5.071671E-0001 -5.247721E-0001
 -1.152043E-0001 -2.873775E-0001
 -1.042188E+0000 -3.354302E+0000
  3.033719E-0001 -3.044029E-0001
  8.114201E-0001  5.473761E-0001
  6.384555E-0001  2.242370E+0000
 -3.179861E-0001  4.277575E-0001
  1.016560E-0001 -6.695129E-0002
 -5.170054E-0002 -1.402865E+0000
  5.805717E-0001 -1.283443E+0000
 -2.983921E-0002 -2.591561E+0000
  1.028526E+0000 -1.391023E+0000
  7.879099E-0001 -1.847136E+0000
  1.357542E+0000 -1.805687E+0000
  6.099421E-0001 -1.441971E+0000
 -1.064708E+0000 -1.028796E+0000
 -1.330222E+0000 -1.949028E+0000
 -6.132936E-0001 -3.723775E-0001
  9.905437E-0001  1.308568E+0000
  2.981779E-0001  1.059861E-0001
  6.414877E-0001 -1.114335E+0000
  6.008391E-0001 -1.847140E-0001
 -3.096192E+0000  7.598031E-0001
 -3.550187E+0000 -7.477188E-0001
 -2.597064E-0001 -7.542849E-0001
  3.545130E+0000  6.177860E-0001
 -1.125086E+0000  8.291757E-0001
 -2.079127E+0000  3.158788E-0001
 -3.812711E+0000 -5.770680E-0001
  1.590379E+0000 -1.010438E+0000
  2.676046E+0000 -1.435667E-0001
  1.005294E+0000  6.024722E-0001
  1.406155E+0000  4.905678E-0001
  4.255232E-0001  2.375166E+0000
 -2.332994E+0000  1.278598E+0000
 -2.426453E+0000  3.624899E-0001
  4.862970E-0001  1.940377E-0001
  1.221654E+0000  4.567122E-0001
 -1.545655E+0000  1.654087E+0000
 -1.086501E+0000  7.095107E-0001
  1.012767E-0001 -2.506714E+0000
  2.452647E+0000 -2.680442E+0000
  1.850379E+0000  3.388332E-0001
 -3.552160E+0000  3.427028E-0001
 -6.627151E-0001  5.205357E-0001
  1.493165E+0000 -1.758155E-0001
  1.088229E+0000 -1.226905E+0000
 -2.226019E-0001 -1.642960E+0000
 -1.940291E+0000 -1.195370E+0000
 -6.767410E-0001 -8.163960E-0001
  4.520308E-0001  1.184792E+0000
 -2.492146E+0000  1.196691E+0000
 -1.221594E+0000  1.212931E-0001
  1.604834E+0000  1.268375E-0001
  1.002502E+0000 -6.024066E-0001
 -1.097316E+0000 -1.121590E+0000
 -1.910978E+0000 -1.322923E+0000
 -3.744501E-0001 -1.653753E-0002
  7.940254E-0002  1.411300E+0000
  1.143834E+0000  3.489054E-0001
  2.086432E+0000  8.891585E-0001
  1.535220E+0000  1.760725E+0000
 -7.190480E-0001 -9.503982E-0003
 -1.068329E+0000 -2.229857E+0000
  1.181775E+0000 -3.548569E+0000
  1.547139E+0000 -6.014609E-0002
 -3.459640E-0001  1.217933E-0001
 -3.912696E+0000 -8.646550E-0001
 -2.355336E+0000 -2.054592E+0000
  6.439339E-0001  1.667060E+0000
 -1.600002E+0000  2.128094E+0000
  3.948783E-0001  1.810161E+0000
  5.695083E-0001  8.836603E-0001
  3.885077E+0000 -1.280782E+0000
  1.231176E+0000 -2.128042E+0000
 -7.530102E-0001 -8.222082E-0001
 -2.476241E+0000 -9.234439E-0001
 -6.747468E-0001 -4.124725E-0001
 -5.529827E-0001  3.459651E-0001
  9.239961E-0001  1.700912E+0000
 -1.822866E+0000  4.707478E-0001
 -7.682297E-0001  1.319418E+0000
 -4.232722E-0001  2.860563E+0000
 -1.604361E+0000  1.911630E+0000
  1.379896E+0000  1.645890E+0000
 -1.447708E+0000  2.847002E+0000
  3.042381E-0001 -1.871430E-0001
  1.512514E+0000  1.876743E-0001
  1.607037E+0000 -3.822168E-0001
 -1.314332E+0000  1.166128E+0000
 -2.638833E-0001  1.519211E+0000
 -2.014529E+0000 -1.270386E-0001
 -1.118432E-0001 -1.402766E+0000
  1.396694E-0001 -1.818197E+0000
  1.133283E+0000 -1.370018E+0000
  1.162155E+0000 -8.299060E-0001
 -1.251246E+0000 -1.698686E+0000
 -1.727013E+0000 -1.976322E+0000
 -3.385576E-0001 -1.545089E+0000
  5.986738E-0001 -2.707443E+0000
 -1.047279E+0000 -2.408574E+0000
 -3.878043E+0000 -1.550240E+0000
 -1.881637E+0000  5.702358E-0001
 -4.254873E-0001  3.109229E-0001
  7.043744E-0001  1.266669E-0001
 -5.774509E-0001 -5.890648E-0001
 -1.556279E-0001 -8.384621E-0001
  1.324710E+0000 -1.285023E+0000
  3.363278E-0001 -1.856220E+0000
  3.081888E-0001 -1.226450E+0000
 -2.391244E+0000 -1.621074E+0000
 -6.331319E-0001 -1.950647E+0000
  1.126116E+0000 -2.576260E+0000
  1.720878E+0000 -1.192210E+0000
 -2.382556E+0000  1.288946E+0000
 -9.685130E-0001  1.599038E+0000
  1.356062E+0000 -3.374835E-0001
  1.337339E+0000  1.481046E+0000
  9.508345E-0002 -2.307146E-0001
 -1.348248E+0000  6.545194E-0001
  6.186906E-0001 -2.407063E-0001
 -1.657094E+0000  7.382426E-0001
 -1.720504E+0000  9.826238E-0002
 -3.243370E-0001 -4.463102E-0002
  1.715773E+0000  7.940163E-0001
 -1.645106E+0000  1.820557E+0000
 -2.159969E+0000  1.296400E+0000
 -1.163262E-0001  1.430736E-0001
  9.723435E-0001  1.083330E+0000
  9.504908E-0001  1.640558E-0001
 -6.805846E-0001 -1.117920E+0000
 -6.581103E-0001 -3.236871E+0000
 -2.978641E-0001 -1.238484E+0000
  7.649661E-0001 -7.774095E-0001
  4.144986E-0001  9.631434E-0002
  1.138459E+0000 -5.840497E-0002
  6.948365E-0001 -1.909045E+0000
  1.889112E+0000 -1.290034E+0000
  8.609368E-0001  4.554449E-0001
 -9.599488E-0001 -2.995149E-0002
  1.935841E+0000 -6.523331E-0001
  2.704838E+0000  5.408870E-0001
 -3.213212E-0001  7.122609E-0001
 -1.534773E+0000 -2.507745E-0001
 -1.901377E+0000 -2.081616E-0001
 -1.801830E-0001  1.238511E+0000
  1.342468E+0000  2.795639E+0000
 -9.153545E-0001  1.895669E+0000
 -4.652989E-0001  1.529275E+0000
 -7.787545E-0001  1.519285E+0000
  1.249217E+0000 -1.322319E+0000
  1.110316E+0000 -7.962933E-0001
  6.920089E-0001  8.051350E-0001
  2.274441E+0000  8.253733E-0001
  2.550044E+0000  4.717528E-0001
 -1.070732E+0000  1.034761E+0000
 -9.601895E-0001 -4.060166E-0003
  2.688688E-0001  1.092533E+0000
  1.045350E+0000  1.641927E+0000
  1.596697E+0000  6.643700E-0001
  1.212682E-0001 -9.545393E-0001
  1.335490E+0000 -8.161944E-0001
  3.098730E-0001  3.373755E-0001
 -1.108245E-0002  9.900774E-0001
 -1.237014E+0000 -8.383401E-0001
  1.126238E+0000 -4.050837E-0001
  1.535816E+0000 -9.868225E-0001
  2.304439E-0001 -1.284928E+0000
 -6.884604E-0001 -3.323975E-0001
 -1.512946E+0000  1.768852E+0000
  9.264195E-0002  2.408614E+0000
  1.198695E-0001  1.708374E+0000
 -4.670284E-0001  1.761479E+0000
 -1.207644E+0000  2.189959E+0000
  2.425858E-0001  1.970645E+0000
  7.583775E-0001  1.281441E+0000
 -5.065724E-0001  2.881280E-0001
 -1.349720E+0000 -1.015751E-0001
  1.469150E-0002 -5.824309E-0001
  2.041167E+0000  4.034617E-0001
  6.143914E-0001  1.119672E+0000
 -1.232490E+0000  1.069613E+0000
 -2.634791E+0000  9.401719E-0001
 -2.279864E+0000 -1.201928E+0000
  5.871288E-0001 -3.707010E-0001
  1.580920E+0000 -5.280650E-0001
  2.297460E+0000  4.904359E-0001
 -9.933926E-0001  6.321697E-0001
 -1.115624E+0000 -1.579202E+0000
 -1.693766E+0000 -3.010060E+0000
  8.991686E-0002 -1.002839E+0000
 -3.310648E-0001 -4.535142E-0001
 -2.799360E-0001  1.304521E+0000
  1.294988E-0001  1.601164E+0000
  6.613814E-0001  9.776692E-0001
  2.334052E+0000  1.615063E+0000
  1.367775E+0000  7.782886E-0001
  6.475350E-0001 -6.155461E-0002
 -4.167100E-0001 -1.297166E+0000
  5.324398E-0001 -1.530635E+0000
 -2.464207E-0001 -1.288788E+0000
  2.154934E-0001 -1.653726E+0000
  8.517649E-0001 -2.224971E+0000
  1.439323E+0000 -1.225740E+0000
  1.093281E+0000  2.980953E-0001
 -2.367871E+0000 -7.017597E-0001
 -1.439313E+0000  4.083711E-0001
 -1.212857E+0000  5.835321E-0001
  7.147891E-0001 -4.981957E-0001
  9.574952E-0001  3.189856E-0001
 -4.832103E-0001  1.567475E+0000
 -2.449003E-0002  1.810752E+0000
  2.019599E+0000  2.405732E+0000
  1.128569E+0000  1.049731E+0000
  1.071963E+0000 -2.696752E-0001
  1.061626E+0000  1.573626E+0000
 -2.997924E-0001  5.370954E-0001
  2.427121E-0001 -2.573764E+0000
  1.795709E+0000 -1.746941E-0001
  1.614141E+0000  1.684308E+0000
 -3.649321E+0000  1.337689E+0000
 -2.699086E+0000  1.045443E+0000
 -1.247767E+0000 -1.057855E+0000
  1.481336E+0000 -1.599118E+0000
  2.323244E+0000  1.385165E+0000
 -7.486372E-0001 -4.559072E-0002
 -2.680846E+0000 -2.015834E+0000
  5.142530E-0001 -2.451439E+0000
  2.997257E+0000 -3.337037E-0001
 -6.906422E-0001  1.539336E-0002
 -2.984131E+0000  8.388377E-0002
 -1.023034E+0000 -6.908318E-0001
  1.634868E-0001 -1.183172E+0000
  5.248394E-0001 -1.793867E+0000
 -8.952644E-0001 -2.384099E+0000
 -3.860710E-0001 -2.138546E+0000
 -2.240545E+0000 -1.131367E+0000
 -1.196502E+0000 -1.952309E-0001
  2.549009E-0001 -7.250963E-0001
  2.321278E+0000 -5.340238E-0001
  3.043302E-0001 -1.923879E+0000
  1.404585E-0001 -2.257048E+0000
 -1.281559E-0001 -1.716829E+0000
 -5.768216E-0001 -2.215132E+0000
  3.251237E-0001 -1.345554E+0000
  2.002788E+0000 -2.940626E+0000
  1.567442E+0000 -1.986278E+0000
 -2.529145E+0000 -1.184923E+0000
 -1.062109E+0000 -1.756548E+0000
  8.139365E-0001 -6.791694E-0003
  3.932153E-0001  1.049045E+0000
 -1.673228E-0001  2.334076E+0000
 -2.407141E+0000  2.205635E-0001
 -2.107990E+0000 -4.491622E-0001
  1.779955E+0000 -1.047272E+0000
  1.229282E+0000  1.066068E+0000
 -1.518438E+0000  9.807087E-0001
 -2.604015E+0000  5.342025E-0001
 -1.920023E+0000 -7.788249E-0001
  4.912022E-0001  1.737407E+0000
  5.790886E-0001  2.750696E-0001
  6.188265E-0001  5.480139E-0001
 -1.752251E-0001  6.716700E-0001
 -1.897669E-0002 -2.209761E+0000
  3.187594E+0000 -1.522328E+0000
  3.035422E+0000  5.353940E-0002
  5.730051E-0001 -5.124661E-0001
 -2.476149E+0000  4.986792E-0001
 -2.348384E+0000  1.707236E+0000
 -1.288646E+0000  1.482602E+0000
  3.093640E-0001  1.532798E+0000
 -2.115299E-0001  1.161359E+0000
 -4.440398E-0002 -5.560997E-0001
  5.580548E-0001 -8.987419E-0001
 -2.668743E-0001 -6.652796E-0001
  1.282607E+0000 -1.811539E+0000
 -5.223251E-0001 -9.498516E-0001
 -1.018042E+0000 -1.023121E+0000
  2.607765E-0001 -5.865363E-0001
  5.188053E-0001 -2.433237E+0000
  1.538755E+0000 -2.219191E+0000
  1.028127E-0001 -2.254144E-0001
 -5.492148E-0001  9.760475E-0001
 -2.557565E+0000 -1.149241E+0000
 -5.182567E-0001 -3.808119E-0001
 -3.193210E-0001  9.481446E-0001
  8.860830E-0001  1.990389E+0000
  8.517684E-0001  7.888404E-0001
 -2.109330E+0000 -3.613060E-0001
 -1.138869E+0000  1.188785E-0001
 -1.433159E-0001 -5.000006E-0001
  2.023337E+0000 -6.766494E-0001
  1.274325E+0000  1.415740E+0000
  7.169255E-0001  6.542210E-0001
 -1.083137E+0000 -9.661136E-0001
 -8.567194E-0001 -2.036260E+0000
  2.223673E+0000 -1.698922E+0000
  1.224412E+0000 -4.324207E-0001
  1.442317E-0001 -1.528268E+0000
 -1.793524E+0000 -1.386014E+0000
 -1.227160E+0000 -2.921296E-0001
 -1.544807E+0000 -2.572837E-0001
 -1.343785E+0000 -6.519849E-0001
 -1.286826E+0000  1.866316E+0000
 -1.741740E+0000  1.224630E+0000
 -1.069435E+0000  2.220910E+0000
 -6.015248E-0001  1.346736E+0000
  3.208440E-0001  1.384668E+0000
 -1.797944E+0000  4.076934E-0001
  1.097997E+0000 -1.307169E+0000
  1.044163E-0001 -9.837463E-0001
 -8.381016E-0003 -2.013613E+0000
  1.662025E+0000 -2.144565E+0000
  1.197716E+0000  3.449595E-0001
  8.393039E-0001  1.160107E+0000
 -7.095465E-0001  2.804732E+0000
 -1.862057E+0000  2.107321E+0000
  1.212092E+0000 -1.230086E+0000
  2.755127E+0000  8.924775E-0002
  2.937119E+0000 -7.188085E-0001
  1.687689E+0000 -3.339886E+0000
 -2.166007E+0000 -4.235760E+0000
 -1.741084E+0000 -1.350418E+0000
 -2.119690E+0000 -4.288898E-0001
 -1.525868E-0001  1.290971E+0000
  2.019300E+0000  1.453969E+0000
  5.289455E-0001  2.403918E+0000
 -7.695936E-0002  1.304451E+0000
  6.359673E-0001  1.377913E+0000
  6.154289E-0001  1.723998E+0000
 -5.460279E-0001  2.356383E+0000
 -9.081394E-0001 -9.011369E-0002
  5.894200E-0001 -8.165315E-0001
  1.636500E+0000  1.368565E+0000
 -1.659704E+0000 -1.370085E-0001
 -9.104562E-0001  1.662434E-0001
 -1.121974E+0000 -3.666193E-0001
  1.342517E+0000 -1.992873E-0001
 -1.486649E+0000 -1.537282E+0000
 -1.464845E+0000 -2.013919E+0000
 -5.358273E-0001 -3.587805E+0000
  2.958169E+0000 -1.086720E+0000
  1.412092E+0000  1.074988E+0000
 -1.160866E+0000  1.210416E+0000
 -3.357861E+0000  3.739882E-0001
  4.394173E-0001  2.027255E+0000
  3.347592E-0001  1.763702E+0000
 -1.199599E+0000  1.151334E+0000
 -2.301781E+0000 -5.091897E-0001
  8.671358E-0001 -1.265141E+0000
  9.694781E-0001 -2.094256E+0000
 -1.760465E+0000 -4.835250E-0001
 -1.646959E+0000  6.651773E-0001
  7.124176E-0001 -5.480711E-0001
  8.311885E-0001  2.440567E+0000
 -1.086729E+0000  1.240569E+0000
 -2.613481E-0001  1.733429E+0000
  7.481202E-0002  1.509971E+0000
 -1.637928E+0000 -2.176619E+0000
 -6.705213E-0002  3.009089E-0001
 -4.870204E-0001  7.825345E-0001
  8.257041E-0001  3.071096E-0001
  1.896209E+0000 -9.486256E-0001
 -1.185925E-0001  4.757006E-0001
 -5.594577E-0001  1.131172E+0000
 -1.862906E+0000  1.111501E+0000
 -1.679343E+0000  7.337164E-0001
  7.106074E-0001  8.545007E-0001
 -2.628566E-0002  1.491464E+0000
 -2.118607E+0000  1.740166E+0000
 -5.317764E-0001  6.640978E-0001
  9.164220E-0001  2.388488E+0000
  8.813607E-0001  1.660127E+0000
  2.868935E+0000  8.295530E-0001
  2.199503E+0000  7.416251E-0002
 -3.684756E-0001  2.629479E-0001
 -1.896147E+0000 -2.880730E-0002
 -2.412978E+0000 -2.907437E-0001
  1.306642E+0000  1.307603E+0000
  8.033992E-0001  8.593271E-0001
 -1.173018E-0001  5.777830E-0001
 -1.232716E+0000 -7.458096E-0001
  8.812692E-0001 -6.202224E-0001
  1.643290E+0000  1.025079E+0000
  9.792694E-0001  1.888310E+0000
 -4.617451E+0000 -7.832513E-0001
 -8.783860E-0001 -2.441457E-0001
  1.775375E+0000 -1.297711E+0000
  3.830114E-0001 -3.511875E-0001
 -1.946281E+0000 -2.268184E+0000
 -4.230360E-0002 -1.593718E+0000
 -4.287861E-0001 -3.497934E-0002
 -8.368139E-0001 -5.806125E-0002
 -1.699899E-0001 -5.089780E-0001
  1.275855E+0000 -3.207999E+0000
  8.051883E-0001 -5.892691E+0000
  2.120152E+0000 -5.287861E-0001
 -1.781446E+0000 -3.095305E-0001
 -1.470062E+0000 -5.637098E-0001
  6.315215E-0001 -1.689804E+0000
  2.139805E+0000 -1.038685E+0000
 -1.259001E+0000 -4.707836E-0001
 -1.934236E+0000  4.841452E-0001
 -1.916817E+0000  2.374092E+0000
  1.067398E+0000  1.894398E+0000
  2.221817E+0000  1.922786E+0000
 -9.662314E-0001  2.624628E+0000
 -1.860735E+0000 -7.614938E-0001
  6.823137E-0001  1.604622E-0001
  1.085435E+0000  1.925569E-0001
  1.829099E+0000  5.762057E-0001
 -7.817109E-0002  1.822158E+0000
 -1.143181E+0000 -4.938309E-0001
  5.053272E-0001 -7.664249E-0001
  1.169127E+0000 -1.431532E-0001
 -2.668826E+0000 -1.585168E+0000
 -5.312916E-0001 -2.837508E+0000
  2.069587E+0000  9.821358E-0001
 -6.879113E-0001  5.184189E-0001
 -4.622957E-0001  1.966498E+0000
  1.226165E-0001  1.695247E+0000
  1.365010E+0000  1.634226E+0000
  7.269784E-0001  1.251478E+0000
  1.270401E+0000  1.967813E+0000
  1.058445E+0000  9.037589E-0001
  1.629324E+0000  3.787633E-0001
  7.047946E-0001  9.064495E-0002
 -2.045890E+0000 -3.132774E-0002
 -1.822573E+0000 -1.809213E+0000
 -2.072341E-0001 -1.164232E+0000
 -1.717883E+0000 -1.146715E+0000
  5.604157E-0001 -2.514202E+0000
  2.148341E+0000 -4.199461E+0000
 -7.794782E-0001 -1.638496E+0000
 -2.883119E-0001  1.457793E+0000
 -2.427841E+0000  1.541185E+0000
 -8.095109E-0001  6.724151E-0001
 -3.502316E-0001  2.174968E+0000
  1.630233E-0001  1.998790E+0000
  9.674408E-0001  7.513500E-0001
 -1.168845E+0000 -3.124649E-0001
  1.488382E+0000 -3.532533E-0001
  5.253949E-0001  5.921772E-0001
 -6.624142E-0001  1.909765E+0000
 -1.723570E+0000 -3.142768E-0001
 -1.668579E+0000 -1.504503E+0000
 -1.176712E+0000 -9.456158E-0001
  1.442043E+0000  9.588508E-0001
 -2.837761E-0001  1.403432E+0000
 -4.431844E-0001  1.185973E+0000
 -6.328447E-0001 -8.464360E-0001
 -6.818058E-0001 -4.162356E-0001
  6.189186E-0001  4.773054E-0001
  5.435224E-0001 -3.933135E-0001
 -2.539980E-0003 -2.904138E+0000
 -6.618454E-0001 -1.293824E+0000
 -6.781827E-0001 -1.157480E+0000
  3.944819E-0001 -6.478738E-0001
  2.799190E+0000  7.493667E-0001
  1.550952E+0000 -4.875528E-0001
 -1.098736E+0000 -2.297854E+0000
 -1.252642E-0001 -1.856343E+0000
  5.191729E-0001 -5.756583E-0001
 -9.778967E-0001 -1.096733E+0000
  1.159711E-0001 -5.401645E-0001
 -3.039119E-0001 -1.072070E+0000
  3.901755E-0001 -1.930173E+0000
 -9.496638E-0001 -1.926945E+0000
 -3.939575E-0001 -1.566666E-0001
 -1.076259E+0000 -1.516171E+0000
  2.451345E-0001  2.616997E-0001
  6.390478E-0001  2.908316E+0000
  4.153591E-0001  1.514156E+0000
  9.135077E-0001 -2.210803E+0000
  3.831744E-0001 -8.240389E-0001
  1.064819E-0001  8.393371E-0003
  1.022708E+0000  1.686843E+0000
 -1.846279E+0000  1.933895E+0000
 -2.811023E-0001 -1.075908E+0000
  8.459696E-0001 -1.525114E+0000
  2.017906E-0002 -7.155684E-0001
 -9.634963E-0001  4.913073E-0001
 -2.226814E+0000  9.494215E-0001
  1.100777E+0000 -4.161344E-0001
  1.896089E+0000  2.506936E+0000
  2.095523E-0001  2.263960E+0000
  5.964106E-0001  1.494124E+0000
  6.961269E-0001  9.288672E-0001
 -6.311234E-0001  2.293916E+0000
 -1.762102E+0000  1.114867E+0000
 -9.459315E-0002 -7.952288E-0001
 -5.994053E-0002 -7.234306E-0001
  5.060776E-0001 -2.930007E-0001
  4.630810E-0001  7.150149E-0001
  4.775065E-0001  4.872640E-0001
  2.251005E+0000  1.071881E+0000
  1.202283E+0000  3.158482E-0001
 -8.563760E-0001 -1.571450E+0000
  6.841038E-0001  5.806044E-0001
  9.691052E-0001  3.948826E-0001
  3.204788E-0002  1.485853E+0000
 -7.023573E-0001  2.032166E+0000
 -2.691907E+0000  3.891777E-0001
  9.268648E-0002  2.868089E-0001
  2.896514E+0000  3.793011E-0001
  8.981932E-0001  7.428550E-0001
 -2.775294E+0000  1.390099E+0000
 -3.588193E+0000 -3.593158E-0002
 -1.683336E-0001 -9.463017E-0001
  1.627734E+0000 -3.530401E-0001
  2.849192E+0000 -3.797091E-0001
 -4.410879E-0003 -1.789465E+0000
  1.532582E+0000 -9.374799E-0001
  6.307981E-0002  8.943548E-0001
 -1.019869E+0000  1.602591E+0000
 -1.182254E+0000  1.597900E+0000
  9.790777E-0001 -4.255365E-0001
  8.926921E-0001 -3.773546E-0001
  5.960404E-0001  1.022554E+0000
  6.987730E-0001  6.093423E-0001
 -2.992770E+0000 -2.992914E-0002
 -6.266056E-0001 -2.005897E+0000
  2.472586E+0000 -1.439060E+0000
  4.956626E-0001  5.697828E-0001
 -1.579209E+0000  1.201767E+0000
 -6.177965E-0001  9.601212E-0001
 -2.129505E+0000  7.253372E-0001
  9.619570E-0001  1.430053E-0001
  7.116683E-0001 -2.215897E+0000
  1.309780E+0000 -1.491476E+0000
 -2.509148E-0001 -8.695427E-0001
 -6.044954E-0001 -2.004835E+0000
  1.864508E+0000  7.774396E-0001
  8.791647E-0001  1.872034E+0000
  1.208819E+0000  9.917912E-0002
  1.096220E+0000 -1.579399E+0000
  1.039298E+0000  4.384871E-0001
  1.257636E+0000 -1.700982E+0000
 -2.636477E+0000  4.865747E-0001
 -1.587453E+0000 -7.878448E-0002
  7.190305E-0001  2.271892E-0001
  1.599477E+0000  8.822925E-0001
 -3.231379E-0001  1.554641E+0000
 -1.840691E+0000 -1.575380E+0000
  5.603988E-0001  1.378783E+0000
 -1.883321E+0000 -6.593109E-0001
 -1.800741E+0000 -6.936491E-0001
  1.141385E+0000  3.273785E-0001
 -1.212585E-0002  1.116264E-0002
  1.126412E+0000 -6.851961E-0001
  4.251288E-0001 -2.223676E-0001
 -1.580060E-0001 -4.292825E-0001
 -2.025931E+0000  1.763556E-0001
 -6.907665E-0002 -1.545602E+0000
 -5.744855E-0001  1.241066E+0000
 -1.538048E+0000  1.386795E+0000
 -5.925953E-0001 -8.631035E-0001
 -1.865612E+0000  4.324608E-0001
  8.171957E-0002 -1.632987E+0000
  2.921308E-0001  6.346101E-0001
  8.445673E-0001  1.769172E-0001
 -2.864501E-0001  1.274784E+0000
 -1.804511E+0000 -5.254332E-0002
  2.782345E-0001  4.446193E-0001
  8.817873E-0001 -6.237200E-0001
  1.575644E+0000 -9.580827E-0001
 -1.001869E+0000 -6.575593E-0001
  1.528005E+0000  4.693528E-0001
  1.752942E-0001 -6.062134E-0001
 -5.984506E-0001  3.670393E-0001
 -8.401496E-0001 -2.557671E+0000
 -2.537688E-0002 -1.707020E+0000
  3.124724E-0001 -1.723114E+0000
 -2.978536E-0001 -4.852927E-0001
 -8.280389E-0001 -2.481219E-0001
  3.592752E-0001 -1.023437E+0000
  5.143607E-0001 -2.190752E-0001
 -1.662661E+0000  1.944449E-0001
 -6.355501E-0001 -1.044543E-0002
  5.740277E-0001 -4.282538E-0001
  8.396573E-0001  1.054624E+0000
 -1.746755E+0000  7.461058E-0001
 -6.647474E-0001  4.522449E-0001
  8.367118E-0001 -7.324020E-0001
  1.612173E+0000 -1.138252E+0000
  2.622889E+0000 -1.940769E-0001
 -2.814375E-0001  2.069667E-0003
 -3.138776E+0000  2.718630E-0001
 -1.234708E+0000 -5.495557E-0001
  2.584657E-0001 -3.121258E-0001
  1.419056E-0001  1.909985E-0001
 -1.905347E+0000 -5.191030E-0001
  4.788777E-0001 -3.026216E-0001
  1.321113E+0000 -4.837192E-0001
 -1.497348E+0000  1.049624E+0000
 -2.176504E+0000  3.282612E+0000
  4.249755E-0001 -2.921717E-0001
  4.908266E-0003  1.339081E+0000
  3.041350E-0001  1.224933E+0000
  4.507791E-0001  2.274295E+0000
  9.902329E-0001  7.667595E-0001
  2.581203E+0000  2.177300E+0000
 -2.608076E+0000 -1.205211E-0001
 -5.565548E-0001 -4.751995E-0001
  2.016385E+0000 -3.182943E-0001
 -9.092359E-0001 -6.479059E-0001
 -8.550594E-0001 -1.757656E+0000
  1.127098E+0000 -1.663367E+0000
  6.538511E-0001  1.015372E+0000
 -1.266660E-0001  1.800531E-0001
 -1.087825E+0000  5.561449E-0001
  7.625379E-0001  1.018699E+0000
  1.267925E+0000 -3.505260E-0001
 -2.792658E-0001  1.336775E+0000
 -8.480215E-0001  6.254349E-0002
 -2.280540E+0000  4.597698E-0001
 -1.109967E+0000  5.093204E-0002
  2.436579E+0000  7.102558E-0001
  3.408196E-0001  1.932080E+0000
 -1.916332E+0000  1.668896E+0000
 -8.863899E-0001  2.141321E+0000
  2.666399E-0002  1.795458E+0000
  9.321040E-0001  1.823246E-0001
 -2.425102E-0001  1.152349E+0000
 -2.188616E-0001 -3.730803E-0001
 -9.033963E-0001 -1.435801E+0000
 -1.659322E+0000  9.984175E-0001
 -2.139929E+0000 -7.004321E-0002
  1.744972E+0000 -3.352322E-0001
  2.133924E+0000 -6.877809E-0001
  4.058033E-0001  7.668704E-0001
 -2.257749E+0000  1.042616E+0000
 -1.697584E+0000  1.563591E+0000
 -8.641378E-0001  2.987647E-0001
  5.860002E-0003  8.480035E-0002
  1.558226E+0000 -6.193334E-0001
 -3.929257E-0001  4.915469E-0001
 -9.825076E-0001  4.262083E-0001
 -9.289241E-0001  3.657043E-0001
  3.279031E-0001  5.170239E-0003
  1.155899E+0000 -5.314622E-0001
  1.171711E+0000 -7.667523E-0001
 -8.256901E-0001 -1.036125E+0000
 -2.923868E+0000 -3.076669E+0000
 -1.381249E+0000 -2.455680E+0000
  1.680047E+0000 -2.427517E+0000
  3.077341E+0000  8.418008E-0001
 -2.040250E+0000  1.501141E+0000
 -2.370140E+0000 -2.941754E-0001
  9.526607E-0001 -1.488515E+0000
  1.865564E+0000  1.056521E-0001
 -1.140207E+0000  6.848587E-0001
 -1.059759E+0000  3.214259E-0001
 -9.698208E-0002 -6.481337E-0001
  5.771812E-0001 -2.344164E+0000
  5.953793E-0001 -1.110282E+0000
 -4.520941E-0001 -1.258123E+0000
  4.385698E-0003  1.904225E-0001
  2.697080E-0001 -6.979646E-0001
  8.994130E-0001 -8.916553E-0002
  1.269560E+0000  1.370493E+0000
  1.915277E+0000 -9.747152E-0001
  1.282172E+0000 -1.278068E+0000
  4.712974E-0001 -7.173446E-0001
 -6.151739E-0001 -1.139002E+0000
  1.797746E+0000  1.301028E+0000
 -8.218494E-0002  1.602599E+0000
  7.653089E-0002  1.795629E+0000
  4.905371E-0001  1.902059E+0000
  1.670425E-0001  6.421026E-0001
  1.003852E+0000  1.218196E+0000
 -8.912931E-0001 -5.816232E-0001
 -1.265902E+0000 -1.808430E+0000
 -2.737026E-0001 -2.340538E+0000
  3.582391E-0001 -4.604879E-0001
 -1.465781E-0001  1.822405E+0000
 -1.098334E+0000  1.531550E+0000
 -1.220007E+0000  9.901506E-0001
  3.528074E-0001  1.774904E-0001
  9.663878E-0001  6.480577E-0001
 -6.171453E-0001  4.909179E-0001
 -3.086638E-0001 -3.951694E-0001
 -9.905196E-0001 -1.114027E-0001
  2.877041E-0002  1.450250E+0000
 -7.877688E-0001  1.213356E+0000
 -9.839557E-0002  2.713020E+0000
  1.503026E+0000 -2.428659E-0001
  2.940976E+0000 -1.359052E+0000
  1.609096E+0000  4.880024E-0001
 -1.905496E+0000  4.802113E-0002
 -1.760879E+0000 -1.942686E+0000
 -1.058876E+0000 -3.936824E+0000
  1.584232E+0000 -2.606852E+0000
 -1.181636E+0000 -5.348672E-0001
 -1.594384E+0000  1.459826E+0000
  4.077969E-0001  8.278327E-0001
  2.377008E+0000  2.705330E+0000
  1.149406E+0000  1.463361E+0000
 -9.328361E-0002  2.107405E+0000
  1.568617E+0000 -1.527734E+0000
  3.311630E-0001 -7.503290E-0001
 -3.212397E+0000 -8.584195E-0001
 -2.589092E+0000 -6.010749E-0002
  1.436665E-0001  3.716634E-0001
  3.389150E+0000  9.473725E-0001
  6.497842E-0001  3.178717E-0001
 -1.018526E+0000  7.905643E-0002
  1.522848E-0001  6.800121E-0001
 -1.237993E+0000 -1.794195E+0000
  2.531648E+0000  9.657046E-0003
  8.573306E-0001 -2.154026E-0002
  4.088138E-0001  5.118357E-0001
  2.011731E-0001  1.530894E+0000
 -1.421616E+0000  1.248503E+0000
 -1.352670E+0000 -1.138547E-0001
  7.704705E-0001 -8.060683E-0001
  5.240291E-0002 -3.403777E-0001
 -8.611669E-0001  6.252385E-0001
 -3.444577E-0001 -9.890147E-0002
  1.462904E+0000 -1.268141E+0000
  4.440307E+0000  3.660685E-0002
  5.274873E-0001  3.026460E-0001
 -5.839913E-0001  3.251743E-0001
 -2.645165E+0000 -6.594460E-0001
 -8.162507E-0001 -1.682980E-0001
 -3.292404E-0001 -3.006279E-0001
  8.369403E-0001  5.942005E-0001
 -6.781851E-0001  2.241577E-0001
 -8.192118E-0001 -1.857600E+0000
  1.922808E+0000  9.579964E-0001
 -3.923716E-0002  2.324225E-0001
 -1.765085E+0000 -2.724359E-0001
  1.396858E+0000 -3.662280E-0001
  1.930518E+0000 -7.837960E-0001
 -7.308377E-0001 -7.610329E-0001
 -1.107795E+0000 -1.758892E+0000
  1.625667E+0000 -1.928535E+0000
  1.169092E+0000 -1.349756E+0000
 -2.642521E-0001 -1.482026E+0000
 -7.983884E-0001 -1.422887E+0000
 -8.616365E-0001 -1.734378E+0000
  3.657877E-0001  7.038140E-0001
  2.659639E-0003  8.542344E-0001
 -9.842388E-0001 -1.946567E-0001
 -1.420493E+0000  7.888591E-0001
 -1.582450E+0000  8.698008E-0001
  4.130328E-0002 -4.455423E-0001
  3.789746E-0001  6.201484E-0001
 -7.824343E-0001  4.463572E-0001
 -4.932191E-0001  7.692220E-0001
 -1.593472E-0001 -1.358841E+0000
  4.720449E-0002  4.438108E-0001
  6.043875E-0001 -1.916282E+0000
 -5.727696E-0001 -1.939023E+0000
 -2.720263E-0001 -1.578889E+0000
  3.491905E-0001 -1.494923E+0000
 -1.456832E+0000 -7.875821E-0001
 -1.564579E+0000 -7.897667E-0001
 -6.470751E-0001 -1.322478E+0000
  1.118171E+0000 -1.786531E+0000
 -2.471050E-0001 -1.303840E+0000
  7.640803E-0001  3.390975E-0001
 -2.684883E-0001  1.030645E+0000
 -8.281816E-0001  1.367827E+0000
 -1.293826E+0000  4.868903E-0001
 -1.671581E-0002  3.729966E-0001
  7.283655E-0001  6.495004E-0001
 -3.330102E-0001  2.492242E-0001
 -1.496476E+0000 -3.204085E-0001
  1.679428E+0000 -1.382647E+0000
 -6.014005E-0001 -2.687364E+0000
 -4.937288E-0001 -1.428903E+0000
  7.253151E-0002 -1.973950E+0000
 -1.164876E+0000 -1.258290E+0000
 -3.836356E-0001 -1.639183E+0000
  5.064526E-0001  5.843126E-0001
  4.835796E-0001  1.858813E+0000
  1.495553E+0000  6.392533E-0001
  2.844042E+0000  2.303020E+0000
  1.016348E+0000  5.945734E-0001
  4.392764E-0002 -7.577686E-0001
 -8.594970E-0001  3.087898E-0001
 -2.107492E+0000 -8.152810E-0001
  1.601098E+0000  1.215862E+0000
 -5.966920E-0001  3.086591E+0000
 -9.722975E-0001  1.023877E+0000
 -1.727356E+0000  4.134302E-0002
  5.630930E-0001 -9.751100E-0002
  1.862415E+0000 -1.755569E-0001
  5.977453E-0001 -1.480207E+0000
 -1.606196E+0000  6.392021E-0001
 -3.008478E+0000  1.440863E+0000
  7.627079E-0001  1.242497E+0000
 -5.829891E-0002  5.266309E-0002
  2.629630E+0000 -1.033537E+0000
  7.958876E-0002  5.957041E-0001
 -1.217853E+0000 -6.410156E-0001
 -1.950956E+0000 -2.293265E+0000
  4.211007E-0002 -9.270047E-0001
  2.233537E+0000 -4.353345E-0001
 -8.349974E-0001  2.299440E-0001
 -2.011897E+0000  2.137971E-0001
 -8.404091E-0001 -7.547485E-0001
  1.915548E+0000  2.359746E+0000
  1.529452E+0000  2.529952E+0000
 -1.132521E+0000  1.926468E+0000
 -1.094267E+0000  2.102207E-0001
  2.560796E+0000 -1.538704E+0000
  2.914082E+0000 -1.477728E+0000
 -1.448120E+0000 -3.980635E-0001
 -2.310266E+0000 -7.598018E-0001
 -1.005990E+0000  3.087106E-0002
 -6.437019E-0001  6.618746E-0001
 -5.732231E-0001  1.342161E+0000
 -1.286287E+0000  8.554964E-0001
 -4.744302E-0001  2.263516E-0001
  1.399775E+0000  5.215683E-0001
 -1.000570E+0000 -4.969914E-0001
 -2.366144E-0001 -3.102308E-0001
 -8.978331E-0001  6.429486E-0001
 -1.625224E+0000  1.298836E+0000
 -6.534127E-0001 -3.907454E-0001
 -1.151099E+0000  6.023464E-0001
 -4.485859E-0001 -3.911729E-0002
  7.437434E-0001  8.735642E-0001
  1.350727E+0000  5.092377E-0001
  2.308121E+0000  1.441445E+0000
  1.661097E+0000  8.240197E-0001
 -1.005501E-0001  7.250321E-0001
  6.088119E-0001  5.159422E-0001
 -1.205607E-0001  2.077454E+0000
 -9.842408E-0001  5.042866E-0001
  1.944349E-0001  1.438602E+0000
  1.388467E+0000  2.544534E+0000
 -9.168626E-0002  1.454980E+0000
 -4.286211E-0001 -2.561829E-0001
 -1.667469E+0000 -1.959187E-0001
 -1.758940E-0001 -4.264579E-0001
  1.407082E+0000 -6.080795E-0002
 -4.243896E-0001 -2.211373E-0001
 -6.080720E-0001 -4.202602E-0001
 -3.161823E-0001 -8.484070E-0001
  6.189848E-0001 -2.510641E+0000
 -5.291934E-0002 -1.964231E+0000
 -6.280653E-0001 -1.073188E+0000
 -7.807622E-0001 -1.171173E+0000
 -7.682032E-0001 -1.081611E+0000
  3.406841E-0003  9.798852E-0001
  3.262365E+0000  3.930277E-0001
  3.820792E+0000 -7.175876E-0001
 -1.282107E-0001  5.482002E-0001
 -2.807471E+0000  9.199865E-0003
 -2.441006E+0000 -2.297058E+0000
  1.366759E+0000 -5.909883E-0001
  1.463995E+0000  1.229661E-0001
 -3.972219E-0001 -6.676890E-0001
  1.023250E+0000 -8.539957E-0001
  1.893489E+0000  6.528725E-0001
 -2.789613E-0001  1.128405E-0002
 -1.664217E+0000 -1.182591E+0000
  2.222402E-0001 -2.884719E+0000
 -1.802255E-0001 -1.569691E+0000
 -4.334596E-0001 -2.137553E+0000
 -5.367438E-0001 -9.328615E-0001
 -6.394822E-0002  7.779495E-0001
  1.918342E-0001 -9.472963E-0002
  1.413463E+0000 -9.165796E-0001
  2.900706E-0002 -1.803604E+0000
 -2.400486E+0000 -3.183270E-0001
 -1.444380E+0000 -1.031785E-0001
  2.318274E-0001  7.594283E-0001
  8.590468E-0001  1.030298E+0000
  1.818866E+0000  7.994087E-0001
  7.525478E-0001  1.670255E+0000
 -1.116741E+0000  3.050890E+0000
 -7.638925E-0001  5.728067E-0001
  2.089416E+0000 -2.387731E+0000
  2.506631E+0000 -1.337587E+0000
  9.700009E-0001 -1.209187E+0000
 -1.112791E+0000  3.186694E-0001
 -5.152575E-0001  1.395802E+0000
 -8.553475E-0002  9.694186E-0001
 -7.041383E-0001  6.017292E-0001
  2.918990E-0002 -3.857474E-0001
 -9.136233E-0001  7.533860E-0001
  8.091181E-0001  6.263649E-0001
  1.053640E+0000  1.237396E+0000
 -1.420078E+0000  1.437027E+0000
 -5.329042E-0001  2.708680E+0000
 -2.206171E+0000  9.598347E-0001
 -1.729956E+0000  1.290624E+0000
 -7.372277E-0002  1.002267E+0000
  1.236785E+0000  5.313864E-0001
  1.458051E+0000  5.283899E-0001
 -7.450753E-0001  2.294178E+0000
 -2.278778E+0000  6.424330E-0001
  6.940975E-0002 -2.505749E-0001
  1.847703E+0000  1.854589E-0001
  1.797371E+0000 -3.987427E-0001
 -1.253805E+0000 -4.367009E-0001
 -9.640027E-0001 -1.018218E+0000
 -5.705590E-0002  7.085930E-0001
  2.638253E-0001 -6.747811E-0001
  2.662883E-0001  1.723343E-0001
 -1.919295E+0000 -1.257558E-0003
 -1.155769E+0000 -6.876262E-0001
  6.037074E-0002 -1.462108E+0000
  4.820145E-0001 -1.798428E+0000
  5.017008E-0002 -1.274711E+0000
  4.679132E-0001  1.568718E-0001
 -9.571688E-0001 -5.091949E-0001
  5.246930E-0001  2.048034E-0001
 -9.698027E-0002  6.485589E-0001
 -4.856593E-0001  8.279368E-0001
 -7.337007E-0001  1.012817E+0000
 -8.399171E-0001 -3.943515E-0001
 -3.481182E-0001  1.270286E+0000
 -5.855290E-0001 -6.891944E-0001
  1.859403E+0000 -7.635712E-0001
  1.017490E+0000  3.887411E-0001
 -2.266151E+0000 -2.346357E-0001
 -2.257263E+0000 -1.553884E+0000
  6.244635E-0001 -2.862942E-0001
  4.050123E+0000  1.595674E-0001
  1.423451E+0000  1.717539E+0000
 -1.250517E+0000 -3.284728E+0000
  5.686543E-0002 -3.926725E+0000
  4.149092E+0000 -1.267716E+0000
  7.970768E-0001  8.810257E-0001
 -2.213223E+0000  3.562894E-0001
 -3.190989E+0000 -1.685076E+0000
 -7.490371E-0001 -8.373929E-0001
  1.567618E+0000 -1.867281E-0001
  2.277822E+0000  7.256356E-0001
  2.369407E+0000  2.547508E+0000
 -3.278397E+0000 -8.579935E-0001
  1.026739E-0001  1.911214E+0000
  2.586265E+0000  2.585623E+0000
 -6.064184E-0001  2.685713E+0000
  4.118647E-0001  1.406239E+0000
 -5.956899E-0001 -1.613821E-0001
 -1.664744E+0000 -1.357936E+0000
 -1.855746E+0000 -1.053296E+0000
  1.672384E+0000  1.035828E-0001
 -2.003942E-0001  7.647420E-0001
 -2.138573E+0000  1.238574E+0000
 -1.371970E+0000 -9.754194E-0002
  7.302143E-0001 -1.033768E+0000
  1.033402E+0000  4.650310E-0001
  1.031709E-0001  4.525227E-0001
 -3.083854E+0000  4.011667E-0001
 -6.533632E-0001  6.845277E-0001
  5.741159E-0001  5.915237E-0001
  1.416791E-0001 -3.219801E-0001
 -2.023014E-0001 -6.702029E-0002
  4.321126E-0001  4.127337E-0001
 -1.729590E+0000  2.946554E+0000
 -1.555967E+0000  4.685031E+0000
 -1.994131E+0000  2.191320E+0000
  1.113664E+0000 -1.064804E+0000
  2.929855E+0000 -3.189346E-0001
 -1.353692E+0000  1.684163E-0001
 -2.573125E+0000  1.155067E+0000
 -1.392625E+0000 -4.507860E-0001
  6.313986E-0001  1.144856E+0000
  8.398875E-0002  1.864054E+0000
 -1.636304E+0000  7.100059E-0001
 -2.034301E-0001  4.024245E-0001
  2.057813E+0000 -1.628951E+0000
  1.382272E+0000 -6.973176E-0001
 -2.119332E+0000 -6.897976E-0001
 -2.019481E+0000 -3.530271E-0001
  6.488124E-0001 -1.318685E+0000
  1.673213E+0000 -1.377986E+0000
  9.183690E-0001  8.479720E-0001
 -8.054913E-0001 -1.056588E+0000
 -1.337041E-0001 -6.924281E-0001
  1.895089E+0000  7.168997E-0001
  8.219972E-0001 -4.329698E-0002
 -1.453492E+0000  1.414959E+0000
 -1.330242E+0000 -6.405693E-0001
  5.325135E-0001 -1.123192E+0000
  1.027414E+0000  8.006220E-0001
 -2.155151E+0000  9.090638E-0001
  1.681326E+0000 -1.877911E+0000
  2.628868E+0000  6.367076E-0001
 -5.075995E-0001  3.837434E-0002
  4.634431E-0001 -1.145390E+0000
  2.032661E+0000 -2.139573E+0000
  3.446574E+0000 -4.789961E-0001
 -3.832661E-0001  2.750237E-0001
 -3.472103E+0000  9.063547E-0001
 -9.069996E-0001 -1.122145E+0000
  2.329293E+0000 -2.204131E+0000
  1.650212E+0000 -8.056732E-0001
 -2.446555E+0000 -4.064181E-0001
 -1.341288E+0000 -1.723481E+0000
  1.068092E+0000 -1.095340E+0000
 -8.163942E-0001 -1.045422E+0000
 -2.361239E+0000 -1.087956E+0000
 -1.606832E+0000 -3.273579E+0000
  1.426495E+0000 -1.297224E+0000
  1.385559E+0000 -1.244420E+0000
  1.260139E+0000 -1.451874E+0000
 -2.713304E-0001 -2.239010E+0000
 -6.415753E-0001 -1.346427E+0000
 -1.206607E+0000 -6.412269E-0001
 -2.228633E-0001 -6.980671E-0001
  1.998756E+0000  2.305594E-0001
 -3.505762E-0001  1.274165E+0000
  2.495248E-0002  1.413719E+0000
  7.288777E-0001 -1.766652E+0000
  2.042912E+0000 -3.457959E-0001
  2.095351E-0001 -8.573248E-0001
 -2.796920E+0000 -9.848470E-0001
 -1.638620E+0000 -2.379878E-0001
 -6.988701E-0001 -7.001354E-0001
  2.881088E-0001 -5.787747E-0002
  1.685388E+0000 -7.603200E-0001
  1.513180E+0000 -2.983465E+0000
 -1.056180E+0000 -1.867999E+0000
  9.252060E-0001 -3.484665E+0000
 -1.639385E-0001 -2.354026E+0000
  1.598122E+0000 -1.318355E+0000
  1.559956E-0003 -2.555190E+0000
  2.385787E-0001 -2.479552E-0001
 -8.597699E-0001 -8.949600E-0001
 -3.463534E-0001  7.691647E-0001
 -3.776343E-0001  2.457375E+0000
  1.189864E+0000 -1.515915E+0000
 -2.912035E-0001 -2.046032E+0000
 -1.700071E+0000  8.728517E-0001
 -3.028188E+0000  6.353452E-0001
 -6.140524E-0001 -4.744034E-0001
  2.090668E+0000 -1.715685E+0000
  3.218676E+0000  6.005957E-0001
  4.862430E-0001  1.185993E+0000
 -1.302538E+0000 -3.803825E-0001
 -1.116562E-0001 -2.196305E-0001
 -1.119496E-0001 -1.718050E+0000
  1.548997E+0000  6.248819E-0001
 -2.199723E-0001  1.035481E+0000
 -1.372487E+0000  8.552119E-0001
 -1.502793E+0000  6.061314E-0001
 -6.329568E-0001  8.830562E-0001
 -2.202467E+0000  1.569147E-0003
  1.062022E+0000  5.291398E-0001
  1.317944E+0000  5.176830E-0001
  3.298355E-0001 -4.971591E-0001
 -1.179006E+0000  6.686143E-0001
 -8.160421E-0001 -2.479324E-0001
 -6.625821E-0001 -2.336548E-0001
 -9.772921E-0001 -2.758615E-0001
 -2.578552E+0000  1.045756E-0002
 -2.819209E-0001 -3.734940E-0001
  2.659538E+0000  1.026068E+0000
 -9.699672E-0001  1.416888E+0000
 -1.529485E+0000 -1.081727E+0000
  2.192635E+0000 -8.973694E-0001
  5.907534E-0001  4.074823E-0001
  7.316974E-0001  5.589138E-0002
 -4.630942E-0001 -3.527476E-0001
 -7.073327E-0001 -9.011851E-0001
 -5.056670E-0001 -1.524987E+0000
 -4.762551E-0001 -8.459101E-0003
  2.759122E-0001  1.050325E+0000
 -1.665438E+0000  3.011053E+0000
 -6.613687E-0001  3.099553E+0000
  1.193319E+0000  8.842140E-0001
 -1.110191E+0000 -1.611747E-0001
  2.914074E-0001 -1.777011E+0000
  5.645251E-0001 -2.130460E+0000
 -2.832342E-0001 -1.410603E+0000
 -1.703804E+0000  4.939836E-0001
 -1.824041E+0000  8.817463E-0001
  2.240074E-0001 -1.215613E+0000
  1.514831E+0000 -1.306612E+0000
  1.449600E+0000 -6.683160E-0001
 -2.123072E-0001  1.296528E+0000
 -2.064510E+0000  2.696118E+0000
 -8.459523E-0001  3.052665E+0000
  2.750602E+0000  2.358313E+0000
  2.577170E+0000  3.074887E+0000
  2.173972E+0000  2.423978E+0000
  9.475971E-0001  1.892763E+0000
  1.620544E-0001  1.502428E+0000
 -4.336507E-0002  1.437941E+0000
  1.420824E-0001  8.749222E-0001
  3.876737E-0001  2.914955E-0001
 -1.660139E+0000  1.085772E+0000
 -2.943135E+0000  3.727031E-0001
 -1.233252E+0000  7.454499E-0001
  7.132268E-0002  6.597017E-0001
  4.802293E-0001 -1.845960E-0001
  2.277753E-0001 -5.667195E-0001
  8.792395E-0002 -1.935485E+0000
  9.807344E-0001  1.293334E+0000
 -1.070615E+0000  3.769976E+0000
 -1.866154E+0000  1.246959E+0000
 -1.619163E+0000  1.531433E+0000
  5.313711E-0001  6.056674E-0001
  1.403622E+0000  8.716020E-0001
  8.663645E-0001  1.207456E+0000
 -1.902225E-0001 -9.759900E-0001
 -8.285534E-0001 -4.626988E-0001
 -3.324118E-0001  4.116165E-0001
 -5.103678E-0001 -8.798970E-0001
  9.135430E-0001  1.503690E-0001
 -3.327002E+0000 -5.933406E-0001
 -1.568926E+0000 -8.089030E-0001
  2.485283E-0001 -3.147836E-0001
 -1.091794E+0000 -2.993078E-0001
 -3.259898E-0001 -1.848779E-0001
 -1.673672E+0000 -2.706951E+0000
  1.324511E+0000 -1.550600E+0000
  1.466066E+0000  1.882949E+0000
 -9.099997E-0001  1.411659E+0000
 -6.281120E-0001  1.584772E+0000
 -1.539136E+0000 -7.527174E-0001
  1.488067E-0001 -9.198614E-0001
  3.599759E-0001 -1.415486E+0000
 -1.053474E+0000  2.364825E-0001
 -2.994897E+0000 -5.092880E-0001
 -9.926231E-0001 -1.095450E+0000
 -1.351616E+0000  9.239206E-0001
 -7.416026E-0001  6.844992E-0002
 -8.217526E-0002 -5.218527E-0002
  3.300722E-0001 -6.231150E-0001
  1.503129E+0000  5.387687E-0001
  6.036823E-0001  2.048549E-0001
 -8.423919E-0001  4.314959E-0001
 -4.693986E-0001  1.294996E+0000
 -8.971429E-0001  1.422560E+0000
 -4.187116E-0001  1.828128E+0000
  2.893091E-0001  1.004205E+0000
  1.380421E+0000 -2.373642E-0001
  1.220484E+0000  1.694572E+0000
 -1.476773E-0001  4.090316E-0001
 -1.303734E+0000  8.388193E-0002
 -2.110646E+0000  5.526650E-0001
  4.742853E-0001 -1.908547E+0000
  1.893376E+0000 -1.590528E+0000
 -2.012958E-0001  1.187133E+0000
 -2.137334E+0000  1.510645E+0000
  4.847251E-0001 -2.241845E-0001
  1.917026E+0000 -4.386750E-0001
  5.472265E-0001 -1.278045E+0000
 -2.256289E+0000 -6.773789E-0001
 -1.660171E+0000 -1.309099E+0000
 -1.301433E+0000 -2.566054E+0000
  1.297069E+0000  3.410346E-0001
  3.411100E-0001  8.849816E-0001
  8.823122E-0001 -7.145161E-0001
  2.617950E+0000 -3.950601E-0001
  2.517010E+0000 -1.577656E+0000
  7.961315E-0001 -2.387639E-0001
 -1.014103E+0000  1.559115E+0000
  2.136520E-0001  2.073876E+0000
  2.561698E+0000  3.046271E-0001
  1.978798E+0000 -2.012925E-0001
 -2.457021E-0001 -6.037804E-0001
 -1.800424E+0000 -1.896810E+0000
 -5.399358E-0001 -2.224140E+0000
 -7.333662E-0001 -2.554389E+0000
 -8.289139E-0001 -2.524608E+0000
 -1.623379E+0000 -6.539466E-0001
 -1.112063E+0000 -2.778433E+0000
  1.940242E+0000 -1.860132E+0000
  1.052876E+0000 -7.005206E-0001
  1.170103E+0000  3.444642E-0001
 -9.168483E-0001 -2.555157E-0001
  2.967478E-0001 -1.708745E+0000
  2.914037E+0000 -2.378466E+0000
  3.108337E+0000 -6.516132E-0001
  1.013896E+0000 -3.774218E-0001
 -1.085938E+0000 -4.093422E-0001
  1.722441E+0000 -7.856933E-0001
  7.474690E-0001  1.347110E+0000
 -2.002092E+0000  6.177382E-0001
 -4.239050E-0001 -1.371743E+0000
 -1.587820E-0001 -9.351138E-0001
  4.792098E-0001  5.363945E-0001
  7.656687E-0001  1.305799E+0000
  1.921715E+0000  5.414327E-0001
  1.730973E+0000 -5.663285E-0002
  1.904250E+0000  8.314639E-0001
 -8.305889E-0001  1.300314E+0000
  8.435103E-0001 -7.591301E-0001
 -6.119775E-0002  1.877484E+0000
  1.417448E-0001  1.250764E+0000
  1.375347E+0000 -5.446252E-0001
 -6.883116E-0001 -1.265905E+0000
 -1.609367E+0000 -1.040485E+0000
 -1.728608E+0000 -5.720881E-0001
  1.078814E-0002  1.651112E+0000
 -7.473337E-0001  1.287459E+0000
 -8.190041E-0001  3.318192E+0000
 -1.724293E+0000 -6.295099E-0001
  7.459313E-0001 -1.829339E+0000
  1.813233E+0000 -1.278309E+0000
  8.550964E-0001 -2.880692E-0001
 -1.793688E+0000 -8.730576E-0002
 -6.877033E-0001  6.212634E-0002
  8.224774E-0001  4.841611E-0001
  8.066855E-0001  7.731762E-0001
 -1.734082E+0000 -1.164012E-0001
 -1.015632E+0000  1.319325E-0001
  1.283048E+0000  1.965906E+0000
  1.178511E+0000  3.278891E+0000
 -1.463417E+0000  1.014433E+0000
 -2.002707E+0000  1.256230E+0000
  1.234712E+0000 -2.464261E-0001
  2.469567E+0000 -7.142905E-0001
  2.408132E+0000  1.276508E+0000
  4.364291E-0002  5.756834E-0001
 -2.700172E+0000 -1.688215E+0000
  1.882795E-0001 -2.075592E+0000
  3.294299E+0000 -9.330630E-0001
  1.262081E+0000  9.459795E-0001
 -5.043387E-0001  1.205861E+0000
 -2.265686E+0000  2.795160E+0000
 -1.767496E+0000  1.101822E+0000
  3.377584E+0000  1.485089E-0001
  2.151078E+0000  8.103221E-0001
 -1.352907E+0000  1.130971E-0001
 -1.495612E+0000 -1.904940E+0000
  2.565372E+0000 -4.285824E-0001
  1.423722E+0000  4.837523E-0001
 -1.240951E+0000  1.820549E-0002
 -2.711161E-0001  9.201070E-0002
  1.020278E+0000 -7.166252E-0001
  1.945721E+0000 -1.228849E+0000
  6.606390E-0001 -7.587605E-0001
  6.168341E-0001 -7.826166E-0001
 -1.247613E+0000 -6.749201E-0001
  9.405531E-0001 -8.378128E-0001
  2.186916E+0000  7.957481E-0003
  8.655027E-0001  5.903252E-0001
 -8.226315E-0001  1.455901E+0000
 -1.131448E+0000  1.426322E+0000
  2.887003E-0001 -1.358403E+0000
  1.381141E-0001 -1.371710E+0000
  9.283954E-0001 -5.311556E-0001
 -1.944142E+0000 -8.901610E-0001
  2.207099E+0000 -2.992392E-0001
  2.482514E+0000 -8.005919E-0001
  4.048115E+0000 -1.117848E-0001
  1.163182E+0000  4.163321E-0001
 -6.114695E-0001  7.107642E-0002
 -8.755682E-0001  3.690715E-0002
 -4.976563E-0001  2.329048E-0001
  1.056305E+0000  1.315294E+0000
  5.292064E-0001 -5.376626E-0002
 -1.298039E+0000  4.528841E-0001
 -2.091438E+0000 -4.703277E-0001
 -9.866090E-0001 -1.006190E+0000
 -1.192293E+0000  2.073745E-0001
 -9.883136E-0002  4.799637E-0001
 -2.602044E-0001  7.366566E-0001
  2.535879E+0000  4.416342E-0001
  3.445908E-0001 -6.350135E-0002
  5.655340E-0002  1.299002E+0000
 -7.018917E-0001  1.426059E+0000
 -2.334412E-0001 -8.637099E-0001
  6.912170E-0001  9.240144E-0001
 -1.873391E-0001  1.760367E+0000
 -4.673068E-0001  1.967240E+0000
  1.159119E+0000  1.457246E+0000
  9.553805E-0001  3.816479E-0001
  1.155057E+0000 -7.173341E-0001
  4.028502E-0001 -5.950718E-0001
  1.363533E+0000 -9.056415E-0001
  1.633769E-0001 -2.342248E-0002
 -7.212702E-0001 -2.481508E-0001
 -3.646454E-0001  1.411805E+0000
 -1.772957E+0000  9.815167E-0001
 -1.477008E+0000  8.647139E-0002
  1.848221E+0000  7.486393E-0001
  1.337877E+0000  1.029588E+0000
  9.245578E-0001  5.537687E-0001
  8.944384E-0001 -1.945783E+0000
  2.363409E+0000 -2.448061E-0001
  2.286943E+0000 -1.116895E+0000
 -1.992366E+0000  8.520434E-0001
 -2.763322E+0000  2.417371E-0001
  9.595473E-0002 -2.122259E+0000
  3.353389E+0000 -3.369764E-0001
  9.765617E-0001  1.380148E+0000
  6.839202E-0001  1.072082E-0001
 -5.119177E-0001  1.398951E-0001
  7.380031E-0001  1.952662E+0000
  1.148827E+0000  1.828502E+0000
  1.328343E-0001  3.130351E+0000
  4.177107E-0001  6.526374E-0001
  2.865313E+0000  1.149930E+0000
  7.898721E-0001  5.909726E-0001
 -9.318222E-0001 -5.932798E-0002
 -1.121342E+0000  3.639405E-0001
 -7.283343E-0001  3.843208E-0001
 -6.335633E-0001 -7.837819E-0001
  1.277097E+0000 -3.641369E-0002
 -9.750199E-0001  4.803474E-0001
 -1.672817E+0000  6.829119E-0001
 -1.987532E+0000  8.405608E-0001
 -5.140496E-0002  1.243929E+0000
  1.107673E+0000  1.174587E+0000
  1.122633E-0001  1.469696E+0000
 -2.281739E+0000  2.118096E+0000
 -1.352615E+0000  7.067146E-0002
  8.705613E-0001 -4.020586E-0001
  2.754547E+0000  1.371172E+0000
 -1.483950E+0000  1.373917E+0000
 -1.290845E+0000  1.133808E+0000
  3.460506E-0002  1.877816E+0000
  3.486245E-0001  6.694128E-0001
 -1.074574E+0000  1.047258E-0002
 -1.051842E+0000  1.863474E-0001
 -7.954958E-0002 -4.092291E-0001
 -1.391862E+0000 -3.956355E-0001
 -1.637947E+0000  1.129883E+0000
 -2.780156E+0000  1.310152E+0000
  1.624161E+0000 -1.116359E+0000
  2.913373E+0000 -1.422695E+0000
  3.068607E-0001 -2.492305E+0000
 -1.326060E+0000 -2.120382E+0000
 -8.527304E-0001  1.030266E-0001
  3.984924E-0001 -7.279397E-0001
 -1.964388E-0001  1.849218E+0000
 -1.591031E+0000  1.349536E+0000
 -1.204400E+0000  8.198521E-0001
  2.005354E+0000  9.489064E-0001
  2.510977E+0000 -8.332312E-0001
  1.257393E+0000 -3.946583E-0001
 -2.754591E+0000  2.839501E-0001
 -5.613912E-0001  6.075255E-0001
  2.074364E+0000 -4.852966E-0001
  2.292170E+0000  1.202051E+0000
  3.011138E-0001  3.211214E+0000
 -2.616588E+0000  1.679483E+0000
  1.021481E+0000  1.097731E-0001
  2.563083E+0000  5.258709E-0001
  1.829749E+0000  1.709454E+0000
 -2.345769E-0001 -1.095763E-0001
 -2.449698E+0000  2.821559E-0001
 -1.894479E+0000 -3.843726E-0001
  5.079551E-0001 -8.178593E-0001
  1.546357E+0000  8.026852E-0002
  6.327675E-0001  1.462665E+0000
 -2.249265E-0001 -3.793674E-0001
  2.574036E-0001 -4.843091E-0001
  4.776339E-0001  7.129439E-0001
 -2.199817E+0000 -1.244323E+0000
 -8.222998E-0001 -1.874570E+0000
  9.744546E-0001  6.060772E-0001
  6.123234E-0001  4.230591E-0001
 -3.036526E+0000  1.149153E+0000
 -1.534095E+0000 -1.795112E+0000
  1.576974E+0000 -2.132947E-0001
  1.772717E+0000 -1.782766E-0002
 -2.310914E-0002 -1.174919E+0000
 -1.016841E+0000 -1.659207E+0000
 -8.597363E-0001 -7.982194E-0001
 -5.137410E-0001 -3.043337E-0001
  5.822233E-0001  4.246387E-0001
 -1.068825E+0000  6.327045E-0001
 -8.805648E-0002  1.076650E+0000
  2.310227E-0002  2.598334E+0000
 -3.219318E-0001  9.134119E-0001
 -1.734739E+0000 -6.134275E-0001
 -2.051719E+0000 -1.467041E+0000
  2.368801E-0001  1.085941E+0000
 -2.352766E+0000  4.454051E-0001
  1.233431E+0000 -1.134948E+0000
  1.869997E+0000 -2.189242E+0000
  1.937884E+0000 -1.350692E+0000
 -1.130123E+0000 -1.952315E+0000
 -1.256217E+0000 -1.511546E+0000
 -2.319821E+0000 -2.987235E+0000
 -6.349598E-0001 -1.577584E+0000
 -1.308246E+0000 -3.139686E-0002
 -1.791363E+0000  3.622866E-0001
  2.233148E+0000  8.072543E-0001
  1.724457E+0000 -6.490171E-0001
  8.411077E-0001 -1.251820E+0000
 -2.155022E-0001 -2.693905E+0000
  1.258752E+0000 -1.674091E+0000
  7.082641E-0001 -7.263508E-0001
 -1.214954E-0001  3.935615E-0001
 -6.409874E-0001 -5.771930E-0001
  6.623205E-0001  4.282437E-0001
 -1.549746E-0001  1.286117E+0000
 -1.896561E+0000  4.417085E-0001
  5.582587E-0001 -2.197123E-0001
  1.668409E+0000 -1.869349E-0001
  8.800382E-0001  7.885245E-0001
  2.819174E-0001  2.629068E-0001
 -1.398183E+0000  1.036618E+0000
 -1.922907E+0000  1.211102E+0000
 -2.892986E+0000 -3.831175E-0001
 -4.645212E-0001  1.155085E+0000
 -3.155393E-0001  3.644909E-0001
  1.163773E+0000 -2.112445E-0001
 -3.177024E-0001 -5.967594E-0001
  6.014184E-0001 -7.057009E-0001
 -3.208720E-0001  5.469934E-0001
 -3.497189E-0001  2.629294E-0001
 -1.349664E+0000  6.008781E-0001
 -3.147956E-0001 -4.344693E-0002
  1.295399E+0000 -1.708995E-0001
 -2.048268E+0000 -1.189582E+0000
 -4.118096E-0001 -3.057541E-0001
  3.955187E-0001  6.576172E-0001
  1.117144E+0000 -1.870811E-0001
  8.965498E-0001 -2.276371E+0000
  3.733838E-0001 -1.300971E+0000
 -1.166743E+0000 -1.803684E-0001
  1.633007E+0000 -1.909026E+0000
  1.977746E-0001 -1.328500E-0001
 -1.241068E+0000  4.359030E-0002
  3.935155E-0002  8.683818E-0001
 -5.538476E-0001 -1.408891E+0000
 -1.985550E+0000 -1.580860E+0000
 -1.014030E+0000 -2.566675E+0000
  7.762343E-0001  1.034855E-0001
 -1.197794E+0000 -2.735968E-0001
 -1.884122E+0000 -8.045629E-0001
  2.551349E-0002 -6.780796E-0001
 -8.761872E-0001 -1.188733E+0000
 -1.200279E+0000 -7.484005E-0001
  9.023235E-0001  2.055740E-0001
 -2.481806E+0000  1.344550E+0000
 -2.295555E+0000  2.506715E-0001
 -5.161145E-0001 -7.465596E-0001
  1.496716E+0000  8.331292E-0001
 -5.916870E-0001  1.150514E+0000
 -1.189470E+0000 -5.701545E-0001
  1.088463E+0000 -1.004444E+0000
  1.388181E+0000  7.536088E-0001
  2.064959E+0000 -5.786543E-0002
  7.321342E-0001 -1.755253E+0000
 -1.112677E+0000 -6.439653E-0001
 -7.302657E-0001 -1.076311E+0000
 -1.901597E-0001 -1.146760E+0000
  2.082684E+0000 -1.835597E+0000
  2.709711E-0001 -2.470247E-0001
 -1.390160E+0000 -1.418292E+0000
  4.086720E-0001 -2.545159E+0000
  2.445595E-0001 -6.475715E-0001
 -4.385636E-0001  9.711121E-0001
 -1.946444E+0000 -7.800084E-0003
 -5.870541E-0001  3.050662E-0001
  3.414949E-0001  2.835720E-0001
  1.934944E+0000  3.169291E-0001
  1.404619E+0000  9.843716E-0001
 -1.638761E+0000 -9.845599E-0001
 -1.579711E+0000 -1.747004E+0000
  1.571069E+0000 -9.656640E-0001
  2.383838E+0000 -8.115232E-0001
  2.516967E+0000  1.469420E+0000
 -4.106950E+0000  2.437832E-0001
 -1.372561E+0000 -3.384374E+0000
  4.215302E+0000 -3.872138E+0000
  5.479687E-0001 -1.386239E+0000
 -4.961841E-0001 -9.929987E-0001
 -1.146387E+0000 -5.743947E-0001
 -8.473112E-0001  6.671024E-0001
  1.337768E+0000 -2.613826E-0002
 -1.338432E-0001  1.517372E+0000
 -1.205907E+0000  2.037366E+0000
  5.057626E-0001  1.698420E+0000
 -4.738723E-0001  9.559808E-0002
  1.479753E+0000 -2.975683E+0000
  3.130318E+0000 -1.035396E+0000
  1.661750E+0000  9.913382E-0001
 -2.148343E-0001 -8.732655E-0001
  1.333742E-0001 -7.277456E-0001
  8.563332E-0002  1.597013E+0000
  9.784058E-0001  2.221624E+0000
 -3.301753E-0001  1.268429E+0000
 -1.279507E+0000 -1.384304E+0000
  7.264155E-0001 -2.699033E+0000
  7.740910E-0001 -1.597963E+0000
 -1.083938E+0000  5.585814E-0001
 -1.909938E+0000  1.672531E+0000
 -2.120834E+0000  5.178979E-0001
  1.766717E+0000  2.605307E+0000
  4.239009E-0001  1.531707E+0000
 -5.156235E-0001 -2.055060E+0000
  1.817047E+0000 -2.411902E+0000
  1.008902E+0000 -1.781751E+0000
 -1.766119E-0002 -2.993820E-0001
 -2.323426E+0000  5.064143E-0002
 -1.640819E+0000 -7.632334E-0001
 -5.732527E-0001 -3.191084E+0000
  1.771035E+0000 -2.530709E+0000
  1.539170E+0000 -1.307301E+0000
 -2.744082E+0000 -1.163606E+0000
 -3.174643E+0000 -2.923934E-0001
  5.280470E-0001 -1.038884E-0001
  1.795113E-0001  1.466965E-0001
  1.227162E+0000  6.724633E-0001
  6.342136E-0001  9.921932E-0001
 -2.078774E-0001  1.584018E+0000
 -5.636138E-0001 -1.243016E+0000
  2.241604E-0002 -7.479934E-0001
  6.823776E-0001  9.315955E-0001
 -9.988598E-0001  7.036667E-0001
 -7.032754E-0001  1.362315E+0000
 -1.143684E+0000  1.616571E+0000
  1.672158E+0000  2.064444E+0000
  1.967680E+0000  2.028737E+0000
  3.655973E+0000  4.774745E-0001
  9.038130E-0001  1.630396E+0000
 -2.098844E+0000  6.044254E-0001
 -1.599755E+0000 -1.313583E-0001
 -3.665153E-0001  5.698027E-0001
 -1.273312E+0000  9.131811E-0001
  2.556046E-0002  8.376379E-0001
  1.039431E+0000 -4.314464E-0001
  2.624792E+0000 -1.520997E+0000
  1.389168E+0000 -2.336182E-0001
 -3.274267E+0000 -1.992771E-0001
 -4.358096E+0000 -2.193124E+0000
  5.171421E-0001 -2.862449E+0000
  3.223305E+0000 -1.437052E+0000
  2.276691E+0000 -8.876410E-0001
 -6.520136E-0002  8.109680E-0002
 -2.385459E+0000  1.231589E+0000
  5.285121E-0001  3.721984E-0001
  1.622477E-0001 -6.412324E-0001
 -1.621665E-0001 -2.816964E+0000
  1.962289E+0000 -2.039044E+0000
 -3.468247E-0002 -1.153127E+0000
 -3.923899E+0000 -1.086771E+0000
 -7.302159E-0001 -2.355634E+0000
 -3.550027E-0001 -1.331425E+0000
 -5.211432E-0001 -6.701604E-0002
 -5.956632E-0001  4.859985E-0002
 -1.031420E+0000 -2.139315E+0000
  3.136862E+0000 -2.707417E+0000
  7.316595E-0001 -8.106845E-0002
 -1.515958E+0000  6.308967E-0001
 -2.820383E+0000 -3.637390E-0001
  4.957447E-0001  1.325509E+0000
  1.742609E+0000  9.823917E-0001
  1.691011E+0000  2.125166E+0000
 -1.196481E+0000  1.535287E+0000
 -5.657465E-0001  9.693003E-0001
  3.064660E-0001  2.101037E+0000
 -1.826985E-0002  2.735692E+0000
  3.977401E-0002  2.021042E+0000
 -9.385497E-0001  4.903646E-0001
  1.363353E+0000 -1.652202E+0000
  1.160180E+0000 -5.056365E-0001
  1.307092E+0000 -1.409319E+0000
  1.165530E+0000  8.534187E-0001
  2.432735E-0001  1.384985E+0000
  2.500756E-0001  3.349236E-0001
  1.984072E-0001  1.567764E+0000
 -1.543544E+0000  1.036617E+0000
 -5.716022E-0002 -2.828366E-0001
  1.168283E+0000  9.954541E-0001
  4.791387E-0001  1.461943E+0000
  7.949767E-0001 -9.359155E-0001
  2.304308E-0001  1.630585E-0002
 -1.132731E+0000  1.709750E+0000
 -1.607094E+0000 -1.090224E-0002
 -2.150074E+0000 -6.793902E-0001
  6.414002E-0002  1.597237E-0001
 -8.411906E-0001  9.833805E-0001
  2.274451E-0001  7.784463E-0001
  2.005738E+0000  4.334749E-0001
  8.026988E-0001 -9.734098E-0001
  2.812271E-0002  6.502267E-0001
 -6.867023E-0001 -7.740710E-0002
 -5.917176E-0001  4.108641E-0001
 -2.076498E-0001 -6.481972E-0001
  5.963625E-0001 -1.914846E-0001
  7.252735E-0001 -1.478951E+0000
  1.579808E+0000  2.239505E-0001
 -1.120156E+0000  2.139609E-0001
 -1.550903E+0000  3.897535E-0002
  1.128419E+0000  1.139410E+0000
 -2.336294E-0001  9.428532E-0001
  9.957843E-0001  1.718677E-0001
  7.527412E-0001  1.873335E+0000
 -2.466772E-0001  2.379082E+0000
 -2.145599E+0000  9.653798E-0001
 -1.351393E+0000  6.668261E-0001
  2.246679E+0000  5.959825E-0001
  3.117212E-0001 -8.126211E-0001
  7.150321E-0002  2.365349E+0000
 -3.397581E+0000 -9.740341E-0002
 -7.236722E-0001  6.793063E-0001
  1.573809E+0000 -1.559412E+0000
  3.236638E+0000  2.636316E-0001
  5.619270E-0001 -1.382680E+0000
 -1.600242E+0000 -1.229801E+0000
 -1.593978E+0000 -1.304874E+0000
 -1.828736E+0000  2.786612E-0001
 -5.539138E-0001  1.666677E-0001
 -1.626847E-0001 -1.471616E+0000
 -9.358817E-0002 -1.333355E-0001
 -6.747321E-0001 -4.739314E-0001
 -4.057887E-0002 -1.901676E-0001
 -2.764031E-0001 -5.650102E-0001
  1.268101E+0000 -3.945698E-0001
  6.540701E-0001  1.110016E+0000
 -6.191416E-0001 -5.721671E-0001
 -4.374983E-0001 -2.473328E+0000
 -3.216003E-0001 -1.544179E+0000
  3.124859E-0001 -1.210161E+0000
 -9.136978E-0001 -1.360656E+0000
  4.577944E-0001 -2.312642E+0000
  1.616542E+0000 -1.472985E+0000
 -8.408631E-0002 -3.572729E+0000
  1.460836E+0000 -2.716852E+0000
 -1.708121E+0000 -7.738661E-0001
 -3.800001E+0000 -1.275140E+0000
 -2.055953E+0000 -1.500267E+0000
 -6.478332E-0003  2.942834E-0001
  1.002445E+0000  1.718599E-0001
  8.598219E-0001  5.076991E-0001
 -6.176984E-0001 -2.737761E-0001
  3.492843E-0001 -6.028488E-0001
  1.563876E+0000 -1.010270E+0000
 -1.932345E-0001 -6.678876E-0001
 -1.075566E+0000  9.260219E-0001
  6.080531E-0001  1.828230E+0000
 -8.917782E-0001  1.775510E+0000
  1.038572E-0001  2.386279E+0000
  3.382008E+0000  1.764037E+0000
  1.947063E+0000  1.733255E+0000
  5.391735E-0001  9.075571E-0001
  2.355334E+0000 -3.288152E-0001
  4.849289E-0001 -3.387190E+0000
  1.140763E+0000 -2.721982E+0000
  5.565198E-0003 -3.186506E+0000
  1.173104E-0001 -2.600040E+0000
 -3.097066E-0001 -6.932105E-0001
 -1.537648E-0001  1.686427E+0000
 -1.583834E+0000  1.315145E+0000
 -5.387693E-0001  1.655934E+0000
  3.017782E-0001  1.987528E+0000
 -1.167588E+0000  1.179161E+0000
 -1.054429E+0000  1.820449E+0000
  2.181395E+0000  4.604267E-0001
  9.712539E-0001  1.375644E+0000
  1.116078E+0000  5.788238E-0001
 -6.465993E-0001  6.061304E-0001
 -1.197241E+0000  2.133816E-0001
  5.333722E-0001  3.484903E-0001
 -2.522596E-0001  1.132994E+0000
 -1.959003E-0001  9.296281E-0002
 -1.941768E+0000 -1.943089E-0001
 -1.308702E+0000  3.039273E-0001
 -4.836463E-0001  1.979715E+0000
 -4.262937E-0001  4.688853E-0001
 -1.217511E+0000 -1.476560E+0000
  3.035019E-0001 -3.279347E+0000
 -1.933185E+0000 -1.137917E+0000
 -1.560781E+0000 -1.636705E+0000
 -1.367138E+0000  7.840780E-0002
 -2.055506E+0000  1.818176E+0000
  7.974545E-0002  2.867164E+0000
  7.476823E-0001  2.069328E+0000
 -1.131359E+0000  6.744443E-0001
  9.808040E-0003  7.770734E-0001
  5.607446E-0001  1.644358E+0000
  2.418003E-0001  6.607647E-0001
 -8.865700E-0001  2.688776E-0001
  2.858855E-0001 -1.917289E+0000
  1.642551E+0000 -1.435471E+0000
  3.247267E+0000 -6.828336E-0002
  4.745268E-0001  2.332648E+0000
 -3.869384E+0000  6.464801E-0001
 -1.369645E+0000  1.160988E+0000
  4.592961E-0001 -5.377146E-0001
  2.640020E+0000 -9.871747E-0001
  4.557235E-0001  2.073274E-0002
 -1.647049E+0000 -7.629169E-0001
 -6.098674E-0001 -6.184548E-0001
 -1.490358E+0000  1.321365E-0001
 -1.084664E+0000 -9.643013E-0001
 -1.042924E+0000 -1.042702E-0002
  5.474443E-0001  4.085430E-0001
  6.636990E-0001  2.464731E+0000
 -2.694443E+0000  1.457721E+0000
 -2.272501E+0000 -1.617395E+0000
  8.113220E-0001 -2.644505E-0001
  1.824397E+0000  2.653698E-0001
 -5.822236E-0001 -1.092828E+0000
  1.258362E+0000 -3.304303E+0000
  1.031309E+0000 -9.429752E-0001
 -3.921119E-0001 -1.912615E-0001
 -1.625699E+0000 -2.187051E+0000
  1.134937E+0000 -1.213359E+0000
  2.416915E+0000  2.642194E-0001
  8.888093E-0001 -1.723883E+0000
 -1.426766E+0000 -1.950955E+0000
 -1.107523E+0000 -2.743942E+0000
  1.149913E+0000 -2.379277E+0000
 -3.315554E-0001 -1.275464E+0000
  7.948426E-0001 -2.342678E+0000
  6.332961E-0001 -1.331527E+0000
 -6.077387E-0001 -9.004364E-0001
 -2.570368E-0001 -2.175964E+0000
  6.164724E-0001 -1.110809E+0000
 -2.299839E-0001 -1.279292E+0000
  4.353767E-0001 -1.039962E-0001
 -4.702347E-0001 -1.885324E+0000
 -9.390097E-0001 -8.533397E-0001
 -2.973921E-0002 -9.586390E-0001
  3.062575E-0002  4.386653E-0001
 -1.006725E+0000  2.123303E+0000
 -2.995850E+0000  1.387232E+0000
 -3.475639E+0000  1.179897E+0000
 -6.443231E-0001  1.863508E+0000
  6.655750E-0001  1.715069E+0000
  7.558479E-0001  9.708885E-0001
  7.873931E-0001  2.259617E+0000
 -1.075267E+0000  2.669675E+0000
  1.760200E+0000  1.098746E+0000
  2.429502E+0000  1.567680E+0000
  3.795266E-0002  6.740489E-0001
 -1.730799E+0000 -1.132864E+0000
 -2.193465E+0000 -8.714703E-0001
  4.537113E-0002  2.279769E-0001
 -6.269842E-0001  1.339468E-0001
 -1.760226E+0000 -6.000228E-0001
 -1.218084E+0000 -1.340145E+0000
 -6.396285E-0001 -2.365087E+0000
  7.687014E-0001 -1.249741E+0000
  1.035153E+0000 -1.702930E+0000
 -4.919076E-0001  6.157607E-0001
 -3.143996E-0001  1.015111E+0000
  1.914456E+0000 -3.883617E-0001
  1.777478E+0000  1.343683E+0000
 -5.265966E-0001 -8.623673E-0001
  7.500840E-0001 -1.086948E+0000
 -1.141320E-0001  7.592229E-0001
 -1.974494E-0001  1.649265E+0000
 -2.524219E-0001  7.483004E-0001
  1.702157E+0000  1.229532E-0001
  1.448226E+0000  2.632964E-0001
 -6.260808E-0001  4.919779E-0001
 -3.709963E+0000 -4.570095E-0001
  5.702734E-0001  2.441043E-0001
  1.150041E-0001  2.192582E-0001
 -9.895771E-0001  1.487524E+0000
 -4.207167E-0001  1.499379E+0000
  1.560709E+0000  5.013811E-0001
  1.745332E+0000 -9.964202E-0001
  2.528259E+0000 -1.686090E+0000
  1.050939E+0000  4.642496E-0001
 -1.141949E+0000 -3.856736E-0001
  3.064064E-0001 -1.376593E-0001
  1.692151E+0000  7.297088E-0001
  2.436559E-0001  2.425061E+0000
 -1.824569E+0000  7.808201E-0001
 -2.229088E+0000  1.183794E+0000
 -9.846302E-0001  3.832662E+0000
 -1.501045E+0000  5.635079E-0001
  2.119495E+0000 -3.814550E-0002
  2.123556E+0000 -4.599762E-0001
  2.781595E+0000  6.147556E-0001
  1.789794E+0000 -1.370642E-0001
 -1.076441E+0000  9.728788E-0001
 -1.070151E+0000  7.504900E-0001
  1.981722E+0000 -3.450069E-0001
  3.683831E-0001  2.251454E-0001
 -1.632098E+0000 -6.932859E-0001
 -4.938894E-0001 -7.087779E-0001
  1.712220E+0000 -2.258984E+0000
  1.413373E+0000  3.377939E-0001
 -1.027084E-0001 -1.483653E-0001
 -1.991639E+0000  4.911030E-0001
 -1.104285E+0000  4.729744E-0001
  1.354440E+0000  1.332243E+0000
  7.613636E-0001  1.314462E+0000
 -1.936303E+0000 -6.145774E-0001
 -2.251989E+0000 -1.566919E+0000
 -1.045007E+0000 -1.285502E+0000
  1.092591E+0000 -6.874571E-0001
  7.098038E-0001 -3.739348E-0001
 -2.431568E+0000  1.721207E-0001
 -8.913400E-0001 -1.807555E-0001
 -1.062410E+0000 -1.439695E+0000
  1.784119E+0000  8.253349E-0001
 -1.500990E-0001  1.324231E+0000
 -2.581139E+0000  8.753874E-0001
 -3.603441E+0000  3.271349E-0001
 -8.208599E-0002  7.157866E-0002
  1.768794E+0000 -8.360741E-0001
  9.442183E-0001 -1.743488E+0000
 -3.265939E-0001 -1.083153E+0000
 -2.334325E+0000 -1.133958E+0000
 -8.862851E-0001  4.393518E-0001
  1.712079E+0000 -4.555570E-0001
 -1.428388E-0001 -1.903422E+0000
 -4.031932E-0001 -7.792796E-0001
  1.024078E+0000 -1.202494E-0002
  5.322752E-0001 -1.565594E+0000
  1.559994E+0000 -2.413537E+0000
  1.623428E+0000 -1.399146E-0001
 -3.692353E-0001  6.536116E-0002
 -1.304959E+0000  7.146652E-0001
 -1.094555E+0000  1.060825E+0000
 -1.322992E+0000  1.934052E+0000
 -7.262786E-0001 -9.846755E-0001
  2.246021E+0000  1.629178E-0001
  8.945954E-0001 -2.351063E-0001
 -3.137060E-0001 -8.408720E-0001
 -3.258350E-0001  5.124827E-0001
  9.020757E-0001  3.544189E-0001
  1.727507E+0000  1.289411E+0000
  1.271976E-0002  1.193303E+0000
 -5.260879E-0001 -1.592384E-0001
 -3.588209E-0001  4.280891E-0001
 -5.035163E-0002 -4.167815E-0001
  1.720406E+0000  5.743911E-0001
  1.428900E+0000  8.817071E-0001
 -1.273341E+0000  1.470623E+0000
 -1.545255E+0000  9.013182E-0001
 -1.293172E-0001  5.167192E-0003
 -4.198968E-0002 -3.421080E-0001
  2.012305E+0000 -2.073778E-0001
  2.080475E+0000  8.511042E-0001
 -1.072113E+0000 -4.610104E-0001
 -3.497782E+0000 -6.867515E-0001
 -6.364706E-0001 -7.674847E-0001
 -2.375600E-0001  8.074988E-0001
 -7.559371E-0001  2.244921E+0000
 -2.700346E+0000  1.067399E+0000
 -1.664697E+0000  6.325666E-0001
 -3.647131E-0001  2.967945E+0000
 -1.210193E+0000  9.557828E-0001
  7.937804E-0001  2.186658E-0002
  1.346779E+0000  1.041518E+0000
  9.773211E-0001 -4.290304E-0001
  3.114603E-0001 -4.029543E-0001
 -1.168471E+0000 -9.372372E-0001
 -3.455622E-0001 -1.393656E+0000
  2.896482E-0001  5.730285E-0001
 -9.581732E-0001  3.027640E-0001
 -7.467106E-0001 -4.205711E-0001
  2.047393E+0000  3.847463E-0001
  6.168699E-0001 -4.040911E-0001
 -1.191050E+0000  9.683184E-0001
 -3.058908E+0000  2.928025E-0001
 -1.080444E+0000 -1.802645E+0000
  5.098506E-0001 -2.683401E+0000
 -1.108371E+0000 -1.643924E+0000
 -1.876047E-0001 -1.447693E+0000
  5.023100E-0001 -1.381839E+0000
 -1.772696E+0000 -4.178700E-0001
 -1.201341E+0000 -2.315187E+0000
 -2.088938E+0000  2.581405E-0001
 -2.718089E+0000 -2.445417E-0003
  6.898812E-0001 -3.072547E+0000
  1.789253E+0000 -4.062829E-0001
  1.454181E+0000  1.060555E+0000
 -1.613947E+0000  1.903403E+0000
 -2.021949E+0000  1.043524E-0001
 -1.807913E-0001  7.525291E-0002
  2.237121E+0000  1.629943E+0000
  5.430403E-0001  1.378063E+0000
 -1.028953E+0000 -8.430541E-0002
 -5.725623E-0001  4.428523E-0001
  1.274664E+0000 -1.182483E+0000
 -4.415983E-0001 -3.477700E-0001
 -1.293980E+0000 -6.315931E-0001
 -2.998839E+0000 -4.406865E-0001
 -1.207583E+0000 -8.740778E-0001
  1.074880E+0000 -7.566462E-0001
  4.343649E-0001 -4.457371E-0002
 -2.883023E-0001  7.174282E-0001
 -6.072470E-0001  1.683646E+0000
  1.008432E+0000  1.275227E+0000
  6.658600E-0002 -5.488240E-0001
  7.670635E-0001  6.274612E-0002
 -5.328948E-0001 -1.465825E+0000
 -1.160986E+0000 -2.073020E+0000
 -1.907240E+0000 -3.042978E+0000
  9.809678E-0001 -4.154624E+0000
  2.996477E+0000 -1.360300E+0000
 -1.016873E+0000 -1.270611E+0000
 -1.666547E+0000 -1.685033E+0000
  7.269209E-0002 -1.281059E+0000
  1.060238E+0000 -2.259133E+0000
  2.418861E+0000 -1.815107E+0000
  1.756331E+0000 -5.598783E-0001
 -7.652124E-0001 -3.057650E-0001
 -3.819755E+0000 -2.322196E+0000
  5.392051E-0001 -1.344271E+0000
  1.231157E+0000 -1.084996E+0000
  1.096054E+0000  1.319282E-0001
 -1.436567E+0000 -7.394659E-0001
 -1.882790E+0000 -8.292373E-0001
  1.619962E+0000 -5.227687E-0001
  2.408956E+0000  2.204558E+0000
  2.487582E-0002  1.053323E+0000
 -6.341530E-0001 -1.144623E+0000
  2.278329E+0000 -8.261170E-0001
  5.667421E-0001  1.355863E+0000
 -1.842198E+0000  8.490364E-0001
 -3.073790E+0000 -7.928918E-0001
 -1.340110E-0001 -7.957250E-0001
 -1.715191E+0000  1.160849E+0000
  8.413319E-0001  2.508868E+0000
 -3.013260E-0001  1.326756E+0000
  1.458887E+0000  3.304014E-0001
 -2.962192E-0001  5.084547E-0002
 -1.388359E+0000 -1.066816E+0000
 -5.379892E-0001 -1.328217E+0000
  8.603335E-0001  5.279482E-0001
  1.020063E+0000  1.918193E+0000
  1.316969E+0000  3.550550E+0000
  1.136310E+0000  1.341194E+0000
  4.493892E-0001  2.044563E+0000
 -4.744818E-0001  1.400298E+0000
 -1.775389E+0000  8.028079E-0001
 -6.127598E-0001  7.638492E-0001
  4.969891E-0001  1.113800E+0000
 -9.701970E-0001  2.388965E+0000
  6.970065E-0001  8.173763E-0001
  4.933610E-0001  1.566152E+0000
 -1.436479E+0000 -4.772694E-0003
  1.165567E-0001  2.352806E-0001
 -2.495155E+0000  1.685783E+0000
 -1.833889E+0000  2.443764E+0000
 -1.241539E+0000  8.750374E-0001
  2.517621E-0002  2.082757E+0000
  1.172253E+0000  1.462594E+0000
 -2.463363E-0001  4.957621E-0001
 -1.319815E+0000 -4.060087E-0001
  1.897730E-0001  5.929678E-0001
  1.064846E+0000  7.527143E-0001
  2.154738E+0000  1.856869E+0000
 -3.202122E-0001  1.958526E+0000
 -1.410696E+0000  7.405803E-0001
  3.339905E-0001  3.045169E-0001
  3.775642E+0000  1.590756E+0000
  9.112713E-0001 -4.001040E-0001
 -6.095656E-0001  1.463149E-0001
 -2.916506E+0000  2.622316E+0000
 -2.132336E+0000  1.640491E+0000
 -8.027746E-0001 -8.089544E-0001
  1.498542E+0000 -1.141209E+0000
  3.400448E+0000 -1.009293E+0000
  3.154887E+0000 -7.613543E-0001
 -2.051004E+0000  1.308297E+0000
 -1.479874E+0000 -7.639012E-0001
 -1.800923E+0000 -3.722953E+0000
  5.529283E-0001 -2.177863E+0000
  3.776629E-0001 -5.670579E-0001
 -3.067501E+0000 -3.985451E-0001
 -2.021198E+0000 -6.451443E-0001
 -1.190646E+0000  1.184396E+0000
  3.400688E+0000  1.163152E+0000
 -5.011187E-0001  3.870261E-0001
 -1.891235E-0001 -8.957191E-0001
  1.880290E+0000 -1.679044E+0000
  3.036678E-0001 -3.980105E-0001
 -8.022488E-0001  1.330380E-0001
  3.274245E-0001  3.370882E-0001
  4.007316E-0001  1.200885E+0000
 -7.922876E-0001  2.889018E-0001
 -1.470480E+0000 -1.684065E-0001
 -1.012461E+0000 -3.180507E-0001
  2.802894E-0001 -3.680977E-0002
 -2.197665E+0000 -2.157969E+0000
  4.215069E-0001 -8.079687E-0001
  1.425968E+0000 -1.654332E+0000
  1.073450E+0000 -7.453811E-0001
 -2.086219E+0000 -1.175679E+0000
  4.153598E-0001 -1.271717E+0000
  5.488427E-0002 -4.645573E-0001
 -2.015348E+0000 -2.071599E+0000
  1.406681E+0000 -4.910334E-0001
 -3.030111E-0001  8.095849E-0002
 -2.764525E+0000  1.972304E+0000
 -2.447288E+0000  1.882600E+0000
  1.594383E+0000  2.737145E+0000
  4.576134E-0001  1.966817E+0000
  5.800541E-0002  1.578693E+0000
  1.318079E+0000  2.936958E-0001
 -2.329619E-0001  4.764814E-0001
 -9.212939E-0001 -7.488793E-0001
 -7.216144E-0001 -5.807720E-0001
  3.440079E+0000 -3.320004E-0001
  1.597131E+0000  2.242124E-0002
  5.752060E-0002 -1.131249E+0000
 -1.789262E+0000  1.571642E+0000
 -1.286035E+0000 -4.971479E-0001
 -4.591477E-0001 -2.489154E-0001
  1.114509E+0000 -1.958520E+0000
  1.288739E+0000 -2.156517E+0000
 -4.437849E-0001 -1.868061E+0000
 -1.034219E+0000 -1.026209E+0000
 -1.929472E+0000 -9.822031E-0001
  7.214722E-0001 -3.508827E-0001
 -1.289702E+0000  1.111191E+0000
 -3.294698E+0000 -1.237772E+0000
 -8.293272E-0001 -8.815932E-0001
 -3.176821E-0001  1.478615E+0000
  1.199092E+0000 -2.984150E-0001
  1.359434E+0000  8.463334E-0001
 -8.608968E-0001  1.222528E+0000
 -1.257996E+0000 -1.043064E+0000
  1.170711E+0000 -1.191119E+0000
  2.038744E+0000  5.637458E-0001
 -1.404150E+0000  8.481920E-0001
 -3.735978E+0000 -2.953509E-0001
  4.744627E-0001  1.546654E-0001
 -1.689225E-0002  7.800081E-0001
 -1.497637E-0001 -1.581833E-0001
  4.319081E-0002  3.854918E-0001
 -1.140537E+0000  9.553702E-0001
 -6.074219E-0001 -8.378680E-0001
 -1.541243E+0000 -3.516412E-0001
  2.040176E-0001 -2.119388E+0000
  8.432240E-0001 -7.996323E-0001
 -1.169633E+0000  6.761723E-0001
 -1.814529E+0000 -2.124797E-0001
 -2.967665E-0001 -2.735633E-0001
  1.941254E+0000 -8.441702E-0001
  2.513066E+0000  1.979009E-0001
  1.429526E-0001  1.412878E+0000
 -8.479736E-0001  5.065693E-0001
 -2.133341E+0000 -1.568798E+0000
 -3.600093E-0002 -1.119488E+0000
  1.320042E-0001  2.693976E-0001
 -9.324346E-0001  3.570874E-0001
  2.016681E-0001  8.271635E-0001
  3.488554E-0001  7.932814E-0001
  1.679226E+0000  2.155793E+0000
  1.199826E+0000  9.901300E-0001
  2.364046E+0000  1.865921E+0000
 -4.126896E-0001  1.281195E+0000
 -1.292025E+0000  1.542709E+0000
 -2.188505E-0001  2.468080E+0000
  6.122888E-0001  3.192040E-0001
  2.594843E+0000  1.380825E+0000
 -1.751876E-0001 -4.750739E-0001
  1.996356E-0001 -7.349375E-0001
  9.640285E-0001 -1.349416E+0000
 -4.384186E-0001 -1.929803E+0000
  5.385824E-0001 -1.059137E+0000
  1.628491E-0001  1.867284E-0002
  5.752461E-0001  1.180810E+0000
 -2.553580E+0000  1.193727E+0000
  1.437838E+0000  1.361431E+0000
  2.531659E-0001  1.810823E+0000
  1.539676E-0001  1.211192E+0000
  9.357324E-0001  6.044298E-0001
  1.047601E+0000 -4.576691E-0001
  2.791383E-0001 -1.584044E+0000
 -7.995109E-0001 -3.445421E-0001
 -2.195596E+0000 -6.946316E-0001
 -3.133212E+0000 -1.713455E+0000
 -1.816567E+0000 -2.060672E+0000
 -1.795850E-0002 -1.089914E-0001
  8.007613E-0001 -1.431854E-0001
  1.570034E+0000  8.203081E-0001
 -5.614809E-0001  4.093616E-0001
 -2.903107E-0001  1.194650E+0000
 -4.849693E-0001  8.229925E-0001
  2.045734E-0001  8.720243E-0001
 -2.459014E+0000  1.808427E+0000
  2.311686E-0001  3.237512E+0000
  1.187131E+0000  2.592040E+0000
 -2.856500E-0001  2.228434E+0000
 -9.710189E-0001  2.111282E-0001
 -1.906093E+0000  1.875608E+0000
  4.250590E-0001  1.123832E+0000
 -4.112361E-0001 -5.659298E-0002
  5.674585E-0002 -3.262014E+0000
 -2.348722E-0001 -2.750052E+0000
 -4.994528E-0001 -1.450657E+0000
  1.718383E-0001 -2.298945E+0000
 -1.741453E+0000 -3.872268E+0000
  1.044583E+0000 -2.703512E+0000
 -1.462586E-0001 -1.331239E+0000
 -1.806961E+0000  1.548083E+0000
 -1.747234E+0000  7.045486E-0001
 -2.460167E+0000  9.178072E-0001
  1.102726E+0000  1.729570E+0000
 -2.428383E-0001  3.833503E+0000
 -1.469050E+0000  9.196206E-0001
  1.064052E-0001  4.678444E-0001
  6.998200E-0001  8.984152E-0001
 -6.887555E-0001  1.366346E+0000
 -3.791818E-0001 -8.397447E-0001
  3.109289E+0000 -7.033459E-0001
  7.258826E-0001 -3.753071E-0002
 -2.343470E+0000  1.118118E-0001
 -3.735820E+0000 -5.308772E-0001
  1.972346E+0000 -1.883867E+0000
  3.840996E+0000 -1.113416E-0001
 -1.124592E-0001  4.881784E-0001
 -2.361115E+0000  1.678263E+0000
 -9.571871E-0001  2.898345E-0001
  2.186512E+0000 -1.761050E-0001
  3.959730E-0001  3.066753E+0000
 -7.746197E-0001  1.123736E+0000
 -1.064626E+0000 -6.272462E-0001
 -4.265390E-0001 -1.487073E+0000
  1.196813E+0000 -2.114277E+0000
 -4.926260E-0001  3.415470E-0001
 -1.948405E+0000 -8.860033E-0001
 -2.525651E+0000 -6.536158E-0001
 -1.268062E+0000 -6.011367E-0001
  1.222738E+0000 -5.433939E-0001
  5.069934E-0001  7.919674E-0001
  4.110803E-0001  9.978032E-0001
 -1.516170E+0000 -6.922983E-0001
 -1.998456E+0000 -9.769957E-0001
  6.844593E-0001 -2.969051E-0001
  1.420020E+0000 -1.772278E+0000
  9.534028E-0001  2.856013E-0001
 -1.521078E+0000 -1.187934E+0000
 -8.486936E-0001 -8.321977E-0001
  9.486641E-0001  2.023171E+0000
  1.840266E+0000  2.754626E+0000
 -3.835857E-0001  3.962899E+0000
 -7.076960E-0001 -8.949825E-0001
  1.000415E+0000 -1.200938E+0000
 -2.050788E+0000 -7.233089E-0002
 -8.896236E-0001 -8.023739E-0001
 -2.476308E+0000  1.554235E+0000
 -1.245611E+0000  1.321627E+0000
  1.633286E+0000  2.055592E-0001
  1.452592E+0000 -8.469887E-0001
 -4.549251E-0001  2.045895E-0001
 -2.409497E+0000 -7.178875E-0001
 -2.939303E-0001  4.393179E-0001
  2.209626E+0000  5.995629E-0002
  8.279143E-0001  9.855880E-0001
 -2.497980E-0001  1.641399E+0000
  2.121918E+0000 -8.579849E-0001
  3.530049E+0000  3.254134E-0001
 -5.399365E-0001  2.541998E+0000
 -2.007627E-0001  1.307023E+0000
  4.984361E-0001 -3.416054E-0001
  1.460606E+0000  8.747081E-0001
  1.160420E+0000 -6.580971E-0001
  9.344645E-0001  2.725684E-0001
 -1.344101E+0000  6.368633E-0001
 -4.243495E-0001  3.085467E-0001
  3.392116E+0000  2.093025E-0001
  1.528931E+0000  1.803809E+0000
 -2.710051E-0001  1.825195E+0000
 -2.170324E+0000  2.436543E+0000
 -2.300493E+0000  7.396294E-0001
  3.449083E+0000 -6.604064E-0001
  1.938784E+0000 -6.733661E-0001
 -1.306042E+0000  8.986830E-0001
 -1.175908E+0000 -1.090173E+0000
 -4.207395E-0001 -7.529249E-0001
  2.629140E+0000  3.445480E-0001
 -1.867982E-0001  2.895609E+0000
 -2.662082E+0000  2.915603E+0000
 -1.276961E+0000  1.091543E+0000
  1.967691E+0000  5.502073E-0001
  1.320797E+0000  1.123634E+0000
  5.003929E-0001  2.180362E+0000
  2.974907E-0001  2.956425E-0002
 -5.023715E-0001  1.247802E-0001
 -8.705737E-0001 -6.194335E-0001
 -9.436312E-0002 -2.327583E-0001
 -3.199218E-0001  1.400787E-0001
 -2.951040E+0000  8.013145E-0001
  2.140453E-0001  1.594305E-0001
  2.727994E+0000  9.557944E-0001
 -3.759822E-0001  1.696890E-0001
 -2.882548E+0000 -6.367068E-0001
 -1.886947E-0001 -2.064648E+0000
  1.041212E+0000 -3.291363E+0000
  1.029760E+0000 -8.852920E-0001
 -7.574009E-0001 -1.787290E+0000
 -2.641780E+0000 -1.006485E+0000
 -6.768731E-0001 -7.432425E-0002
 -1.061441E+0000  7.798100E-0001
 -6.017475E-0002  7.862234E-0001
 -8.474364E-0001  3.653746E+0000
 -1.354572E+0000  2.877790E+0000
 -6.737534E-0001  1.707115E+0000
  9.346454E-0001 -7.936118E-0001
  2.662573E+0000  3.564248E-0001
  1.372563E+0000  9.025078E-0001
 -2.116318E+0000  1.583834E+0000
 -1.851824E+0000 -8.687358E-0001
 -1.349789E+0000 -1.879505E-0001
  1.591339E-0001  4.668447E-0001
  2.145921E+0000 -1.914721E+0000
  1.263681E+0000 -2.003691E+0000
  9.042365E-0001 -1.944256E-0001
 -9.076694E-0001 -6.888213E-0001
 -6.827359E-0001 -2.098589E+0000
  1.640375E+0000 -4.442205E-0001
  1.432658E+0000 -4.313094E-0001
 -3.083936E-0002  6.935379E-0001
 -3.223583E+0000  6.902244E-0001
 -2.070365E+0000 -6.250793E-0001
  2.091815E+0000  4.914750E-0001
  1.164660E+0000  5.278052E-0001
  1.233209E+0000  9.679590E-0002
  2.045168E-0001  6.284861E-0002
 -1.064888E+0000 -1.180957E+0000
 -1.030551E+0000 -1.892268E+0000
  5.676105E-0001 -2.470295E+0000
  6.301435E-0001 -1.035995E+0000
  5.624494E-0001  3.284667E+0000
 -6.710369E-0001  1.439745E+0000
  1.166392E+0000  1.092764E+0000
  2.134334E+0000  1.350267E+0000
  1.273299E+0000  8.108187E-0003
  3.721639E-0002 -1.940807E-0001
 -2.147897E-0001 -1.232453E+0000
 -2.460243E-0001 -3.395477E+0000
 -1.017959E+0000 -2.242103E+0000
 -4.418864E-0002 -1.366103E+0000
 -9.165998E-0001 -2.107045E+0000
  8.988734E-0002 -5.347444E-0001
  8.478254E-0001 -1.716412E-0001
  4.634627E-0001 -1.069849E+0000
 -3.812622E-0001 -5.023013E-0001
  9.068737E-0001 -7.347848E-0001
 -2.137820E+0000 -1.356802E+0000
  1.201404E+0000  2.885479E+0000
  1.901062E+0000  4.193836E-0001
 -8.148690E-0001  8.333417E-0001
 -2.413808E+0000  6.732071E-0001
 -9.542349E-0001  1.161554E+0000
 -1.330415E+0000  1.829813E+0000
  1.827098E+0000  4.921445E-0001
  5.440624E-0001 -1.015266E+0000
  2.253233E+0000  6.354064E-0001
 -8.925433E-0001  1.533043E+0000
 -2.374055E+0000 -4.533165E-0001
  3.512738E-0001  2.298504E-0001
  3.176283E-0002  2.825463E-0001
  5.162790E-0001 -3.821155E-0001
  1.792237E-0001  1.419016E-0001
 -1.268603E+0000  1.803531E+0000
 -1.375971E+0000  8.015558E-0001
 -8.701543E-0001 -3.010880E-0001
  7.434510E-0001 -7.820171E-0001
  1.332774E+0000  4.894200E-0001
 -5.124986E-0001  1.231092E-0002
 -1.703106E+0000  5.145574E-0001
 -2.683955E-0001 -6.107507E-0001
  1.230040E+0000  1.232308E+0000
  2.868414E+0000  1.223221E+0000
  2.197575E+0000  5.590426E-0001
  1.441050E+0000  3.177743E-0001
  1.778699E+0000 -9.464744E-0001
  1.670338E+0000 -1.798081E+0000
 -2.898813E-0001 -1.330177E+0000
 -2.832158E-0001 -2.133145E+0000
  1.686495E-0002 -9.516061E-0001
 -1.049974E-0002 -9.727426E-0001
  5.690000E-0001  6.479819E-0002
 -3.789540E-0001  1.498436E+0000
 -1.653174E-0001  6.982695E-0001
  1.343415E-0001 -2.415025E-0001
  2.062035E+0000 -3.391167E-0001
  1.577139E+0000  4.340553E-0001
 -5.653940E-0001  2.814395E-0001
  7.302776E-0002 -1.796425E+0000
  1.986328E-0001 -3.243033E-0001
 -4.732591E-0001  1.005470E+0000
 -5.065236E-0001 -3.696841E-0001
 -5.758505E-0001  3.948566E-0001
 -1.004826E+0000 -1.111616E+0000
  4.567317E-0001 -2.105606E+0000
  6.278239E-0001 -2.231398E+0000
  6.424946E-0001  3.051879E-0001
 -1.615330E+0000 -4.350652E-0001
 -8.773374E-0002 -4.113521E-0001
  1.325794E+0000  1.872379E+0000
  1.062592E+0000  2.289034E+0000
  8.748476E-0002  1.222370E+0000
  3.281152E-0001 -1.214335E+0000
  9.681012E-0001 -8.907212E-0001
  2.720218E-0001  3.016125E-0001
  7.660363E-0001 -6.826934E-0001
  1.809581E-0001 -7.705556E-0001
  3.655325E+0000 -3.960146E-0001
  2.493183E+0000  5.611770E-0001
 -3.188792E+0000  1.830450E+0000
 -3.083989E+0000  1.163685E+0000
 -1.437122E+0000  8.030043E-0001
  2.442532E+0000  7.885906E-0001
  4.881940E-0002  8.588959E-0001
 -6.782199E-0001 -6.471437E-0001
  3.751174E-0001  4.183517E-0001
 -7.072896E-0001  5.206036E-0001
 -1.362555E+0000  1.366561E-0001
 -2.160969E-0001 -4.567832E-0001
  2.001185E+0000 -1.325682E+0000
  8.977119E-0001  2.327572E+0000
 -1.152215E+0000  1.179936E+0000
 -1.604581E+0000  1.647957E-0001
 -9.500373E-0001  4.940231E-0001
  1.251936E+0000  3.419969E-0001
  4.652805E-0003 -2.223959E-0001
 -2.617248E+0000  9.060673E-0002
 -7.754902E-0001  4.714942E-0001
  1.301675E+0000 -7.688866E-0001
  2.535952E-0001  1.892390E+0000
  1.394268E+0000  1.064324E+0000
  8.859498E-0001  2.290477E-0001
  1.810670E+0000  2.337930E+0000
 -4.480476E+0000  3.964532E+0000
 -4.255429E+0000  2.449107E+0000
 -1.273401E+0000  2.125204E+0000
  1.086235E+0000  1.306431E+0000
  1.381883E+0000  1.941130E+0000
 -1.113253E+0000  1.054074E+0000
 -2.058249E+0000  9.258803E-0002
  2.020161E+0000  5.024348E-0001
  3.921854E+0000  8.505325E-0001
  1.292278E+0000 -5.460584E-0001
 -8.681096E-0003 -1.371583E+0000
 -2.346742E+0000 -1.656976E+0000
 -1.409640E+0000 -1.372495E+0000
  6.839243E-0001 -1.840696E+0000
  6.725039E-0001 -2.673114E+0000
 -3.394639E-0001  1.971456E-0002
 -6.120020E-0001  8.760279E-0001
 -1.448549E+0000  6.231061E-0001
  8.787145E-0001 -8.608854E-0001
  3.097479E-0001 -2.189055E+0000
 -4.477007E-0001 -4.138770E-0002
 -1.233557E+0000 -2.770231E-0002
 -7.834800E-0001 -2.387375E+0000
  7.353483E-0001 -8.743351E-0001
  3.787028E-0001 -1.454061E+0000
 -9.112164E-0001 -1.368887E+0000
 -2.195497E-0002 -3.360529E+0000
  3.988487E-0001 -2.647035E+0000
 -9.155229E-0002 -7.346079E-0001
 -3.518441E+0000 -1.148394E-0001
 -2.102555E+0000 -1.056526E+0000
 -6.132749E-0001  1.343603E-0001
 -2.327738E-0001 -1.468379E+0000
  1.988935E+0000 -2.161408E+0000
  2.174063E+0000 -2.314525E-0001
 -1.751071E+0000  4.771690E-0001
 -2.449013E+0000  1.368160E+0000
 -1.052095E+0000  1.979557E+0000
  9.300813E-0001  9.549314E-0001
  2.876237E+0000  2.789804E+0000
  1.650669E+0000  3.400555E+0000
 -1.704706E+0000  5.897528E-0001
  2.687087E-0001 -8.522862E-0001
  2.429885E+0000 -6.393388E-0001
  1.279517E+0000 -1.028825E-0001
 -1.020705E+0000 -1.315393E+0000
  3.579899E-0001 -9.304761E-0001
  1.040047E+0000  1.769228E-0001
  7.836109E-0001 -1.203193E+0000
  4.525814E-0001 -4.595595E-0001
  1.627713E-0001  1.316563E-0001
  1.311847E+0000  2.000954E+0000
 -6.995557E-0001  1.905445E+0000
 -1.940638E+0000  6.467536E-0001
  1.001587E+0000  7.020681E-0001
  7.813442E-0001  1.891078E+0000
 -6.379085E-0001  2.630291E+0000
 -4.870138E-0001  2.231730E+0000
  1.162812E+0000  5.061048E-0001
 -5.767902E-0001  2.485315E-0001
 -9.665514E-0001  1.374556E+0000
 -1.255434E-0001  5.843293E-0001
 -1.921891E-0001 -1.048979E+0000
  2.310464E-0001  6.121915E-0001
 -6.413922E-0001  1.055749E+0000
 -6.512957E-0002  2.586883E-0001
  1.004414E+0000  2.244418E-0001
  9.659468E-0001  7.370991E-0002
  1.161455E+0000  1.385089E+0000
 -5.097974E-0001 -9.964539E-0001
  3.402714E-0001 -8.109983E-0001
  1.269244E+0000 -1.572457E-0001
 -1.603569E+0000  2.574527E+0000
 -8.074718E-0001  1.387125E+0000
 -9.810027E-0001  1.799525E+0000
  1.141451E+0000  1.267004E+0000
  2.017445E+0000  3.102651E+0000
 -5.558118E-0001  3.356154E+0000
 -9.841260E-0001  1.658004E+0000
  1.510619E+0000  8.244072E-0001
  5.256785E-0001 -1.800398E-0001
  8.544875E-0001 -4.462152E-0001
 -1.904044E-0001 -1.821116E+0000
 -1.597110E+0000 -1.221164E+0000
 -1.568396E+0000  9.135892E-0002
  3.447114E-0001  1.414550E+0000
 -4.066031E-0001  2.733270E+0000
  6.815414E-0001  1.571990E+0000
 -2.787183E-0001  2.361120E+0000
  7.348331E-0001  1.279699E+0000
  1.338856E+0000  1.958218E+0000
 -1.132026E+0000  6.714847E-0001
 -1.330387E+0000 -9.970486E-0001
  1.722939E+0000  3.130849E-0002
  1.402974E+0000  8.760848E-0001
  1.318994E+0000  1.788526E+0000
 -1.782992E+0000  1.142682E+0000
  1.525242E+0000  3.733714E-0002
  6.511442E-0001  4.555692E-0001
 -8.979509E-0002 -5.092966E-0001
 -2.380018E+0000 -6.871740E-0001
 -2.248361E+0000 -1.927833E+0000
  2.296026E+0000 -1.057047E+0000
  1.195523E+0000  3.075921E-0001
  1.085811E+0000  2.561347E-0002
 -3.173607E-0001  6.156403E-0001
 -1.649050E+0000 -1.011571E-0001
 -1.258961E+0000 -1.295398E+0000
 -2.644369E-0001  8.586387E-0001
 -6.403570E-0002  2.020825E-0001
 -1.329047E+0000 -2.110518E+0000
  2.893005E+0000 -7.330925E-0001
 -3.496753E-0001  1.318953E-0001
 -2.531862E+0000  1.809875E+0000
 -2.057084E+0000 -2.291516E+0000
  6.891002E-0002 -1.789610E+0000
  2.078822E+0000 -1.356313E+0000
  1.768081E-0001  1.025780E+0000
 -8.470259E-0001 -1.385871E+0000
  1.308342E+0000  5.581487E-0001
  7.887757E-0001  2.302214E+0000
 -1.869417E+0000  1.498784E+0000
 -1.878097E+0000 -1.724954E+0000
  8.091887E-0001 -1.226620E+0000
  1.619383E+0000  1.061049E+0000
  1.763903E+0000  1.000755E+0000
 -1.794043E+0000 -2.868291E-0001
  1.953257E-0001  5.634660E-0001
  1.788164E+0000 -3.470046E-0001
 -9.565284E-0001  7.349907E-0001
 -2.531029E+0000  7.047584E-0002
  1.895355E+0000 -7.154396E-0001
  1.787577E+0000  2.813857E-0001
 -8.531368E-0001 -7.339082E-0001
 -1.628506E+0000  2.084248E-0003
 -5.964334E-0001 -2.532135E-0001
 -1.151125E+0000 -5.461425E-0002
  2.014382E-0001  7.727623E-0001
  6.106498E-0001  3.265761E-0001
  3.155810E-0001 -6.911770E-0002
 -2.045071E+0000  2.564339E+0000
 -2.205567E+0000  8.435577E-0001
  1.491079E+0000  7.934128E-0001
  8.242381E-0001  1.410602E+0000
 -8.838904E-0001  1.634332E+0000
 -5.924938E-0001  9.762940E-0001
 -6.604385E-0001  1.500260E+0000
  5.865848E-0001  5.602824E-0001
  2.447815E+0000  1.598959E+0000
  9.625274E-0001  5.144272E-0001
  9.795062E-0001 -1.545471E+0000
 -2.390614E+0000 -6.421051E-0001
  2.551652E-0001 -9.999822E-0001
  1.111403E+0000 -9.226657E-0001
  2.231364E+0000 -9.618387E-0001
 -1.515106E+0000 -5.786282E-0001
 -3.677725E+0000  7.102295E-0001
 -2.069640E+0000 -9.292745E-0001
 -3.891497E-0001  3.819689E-0001
  3.737163E+0000 -2.323316E-0001
  3.449063E+0000 -2.274838E+0000
  5.499446E-0001 -3.493522E+0000
 -1.955137E+0000 -1.789001E+0000
 -1.544820E+0000 -1.044139E+0000
 -1.205308E+0000 -1.083623E-0001
  2.132922E-0001  8.773677E-0001
 -3.565704E-0001  1.444453E+0000
 -2.543610E-0001  3.865246E-0001
  2.213723E-0002  3.808835E-0001
 -1.256510E+0000 -8.316102E-0001
  1.474810E-0001 -6.275437E-0001
 -5.546703E-0001  2.267956E+0000
 -1.649310E+0000  2.078320E+0000
  1.534280E-0002  8.436880E-0001
  2.742427E+0000  1.216848E+0000
  1.279062E+0000  1.078925E+0000
 -7.864708E-0001  3.976992E-0001
 -7.423678E-0001  1.893446E-0001
 -3.066645E-0001  5.560151E-0001
  9.192950E-0001  1.303839E+0000
 -3.796643E-0002  1.651319E+0000
 -1.210173E+0000  2.118850E-0001
 -1.250106E+0000 -7.716687E-0001
 -1.340135E+0000  1.076801E-0001
  2.243702E-0001 -6.480471E-0001
  1.257131E+0000 -9.438662E-0001
  1.777322E+0000 -1.013142E+0000
 -1.011509E+0000 -2.655348E-0002
 -1.658018E+0000 -1.984480E+0000
 -1.691132E+0000 -1.160009E+0000
 -1.411506E-0002  5.560573E-0001
 -1.050700E+0000  5.435977E-0001
 -3.929103E-0001 -7.191690E-0001
 -2.564703E-0001  3.100813E-0001
 -9.442321E-0001  1.846231E+0000
 -1.968512E+0000  6.357731E-0001
 -1.419463E+0000  6.677130E-0001
 -9.295985E-0001 -7.209187E-0001
  1.140791E-0001  1.374352E+0000
 -3.915000E-0001  9.132805E-0001
 -1.399438E+0000  6.639879E-0001
  7.455690E-0001 -2.135878E-0002
  2.158836E+0000  1.022640E+0000
  2.158159E+0000  1.403098E+0000
 -1.575013E+0000 -6.534197E-0001
 -2.067973E+0000 -2.036850E+0000
  8.566157E-0001 -2.173433E+0000
  1.469513E+0000 -1.864178E+0000
  5.424643E-0001 -1.163413E+0000
 -1.753253E+0000  5.772179E-0001
 -8.566603E-0001  2.978396E-0001
  7.426742E-0001  1.211613E-0001
  1.769594E-0001 -1.722544E+0000
  2.267882E+0000 -1.521795E+0000
 -1.421666E+0000 -7.660933E-0001
 -1.433832E+0000 -4.574844E-0002
 -1.139027E+0000 -2.000013E+0000
 -2.566188E-0001 -1.489420E-0001
  3.608424E-0002  2.435350E-0001
 -5.716677E-0001  1.621729E-0001
 -6.582889E-0001  7.400939E-0001
  9.033594E-0001 -5.387193E-0001
 -1.235431E+0000  8.471437E-0001
 -8.234725E-0001  8.180797E-0001
  1.136958E+0000 -1.190912E+0000
  1.414990E+0000  2.367232E-0001
  8.615014E-0001  4.066619E-0001
  4.001633E-0001  2.309758E-0001
 -9.484501E-0001  1.486632E+0000
 -1.853764E-0001  2.114694E-0001
 -7.014604E-0001  1.476867E+0000
 -2.817379E+0000 -3.547478E-0002
 -6.974615E-0001  1.344663E-0001
  9.632418E-0001 -1.636719E+0000
  2.265196E+0000 -6.352359E-0001
  4.537430E-0001 -1.661187E+0000
  8.084047E-0002 -1.936029E+0000
 -2.403687E-0001  8.865466E-0001
  6.572750E-0002  6.994185E-0001
  1.211640E+0000  2.761305E-0001
  1.541814E+0000  8.399368E-0001
  1.372109E+0000 -4.952450E-0003
  1.009084E-0001 -2.968854E-0001
 -3.670729E-0001 -1.085642E-0001
  1.038097E+0000  1.195237E+0000
  4.071777E-0001  8.095139E-0002
 -1.324891E-0001  2.954126E-0001
  4.246042E-0001  4.174684E-0001
 -6.698326E-0002  5.483930E-0001
  7.766738E-0002  1.028685E+0000
 -1.508759E+0000  1.287695E-0001
  7.607806E-0002 -8.227539E-0001
  2.826581E-0001  1.137214E-0001
  1.392081E+0000 -6.291483E-0001
 -7.528698E-0001  1.439079E-0001
 -4.364893E-0002 -7.977076E-0001
  8.042543E-0001  1.566949E+0000
 -1.561332E+0000  7.145827E-0001
 -2.648494E+0000 -6.100447E-0001
 -1.702494E+0000 -2.976396E+0000
  2.891119E+0000 -2.845998E+0000
  6.971402E-0001 -1.819409E+0000
 -8.022684E-0001 -2.142926E+0000
  1.102144E+0000 -1.707961E+0000
  1.898696E+0000  6.456941E-0001
 -2.062357E+0000  1.261578E+0000
 -1.747546E+0000  1.490365E+0000
 -6.043797E-0001  4.191513E-0003
  8.701257E-0001  4.046932E-0001
  1.357003E+0000 -1.057430E+0000
 -1.187161E+0000 -6.390851E-0001
  1.236050E+0000 -5.426824E-0001
  3.908070E-0002  8.290753E-0001
  3.555862E-0001  1.388807E+0000
  7.696985E-0001  1.852946E+0000
  1.724670E+0000  3.099724E+0000
  8.462752E-0001  1.767342E+0000
 -4.612860E-0001  1.129154E+0000
  1.749175E+0000 -4.955769E-0001
  4.021365E-0002  1.216507E-0001
 -1.087164E+0000  6.511843E-0001
 -1.396164E+0000  5.009427E-0001
 -1.042139E+0000  6.159975E-0002
 -5.468513E-0002  2.877417E-0002
  2.345292E+0000  5.940516E-0001
  3.611538E-0001  1.582529E+0000
 -2.902838E-0001  1.785335E+0000
  1.397840E-0001  2.601850E+0000
 -1.553756E+0000  6.886762E-0001
  1.108162E+0000 -1.129892E-0001
  2.340675E+0000  1.574250E+0000
  1.101982E+0000  5.316290E-0001
 -7.657799E-0001 -7.663448E-0002
 -1.962037E+0000 -3.250145E-0001
  2.466835E-0001 -5.026583E-0001
  7.430632E-0001  8.778847E-0001
 -2.385610E-0001  2.954629E-0001
  1.680547E+0000  9.438194E-0002
  1.922363E+0000  1.123156E+0000
 -1.527375E+0000 -1.841942E-0001
 -9.844093E-0001 -1.805813E-0001
 -1.602169E-0001  7.806878E-0001
 -3.579155E+0000  2.493848E-0001
 -1.815651E+0000 -1.237319E+0000
  9.646774E-0002  5.577776E-0001
  5.571618E-0001  9.967630E-0002
 -7.311741E-0001 -5.496017E-0001
 -1.155760E-0001  1.193856E+0000
 -8.614556E-0001 -1.445873E+0000
  3.232604E+0000 -1.296398E+0000
  1.997801E+0000 -5.349840E-0001
 -3.404172E+0000  4.273941E-0001
 -1.399550E+0000  6.845926E-0001
 -6.635856E-0001 -1.065577E+0000
  1.536076E+0000 -6.409777E-0001
  1.656045E+0000 -1.734506E+0000
  1.677450E-0001 -4.481669E-0002
 -4.253140E-0001 -1.185796E+0000
 -3.088270E-0002 -1.449780E-0002
 -1.001053E+0000 -3.456700E-0001
  3.558951E-0001 -1.639618E+0000
  1.235062E+0000 -1.048751E+0000
  2.446685E+0000 -6.021399E-0001
 -5.246050E-0001  2.673732E-0001
 -1.738889E+0000  5.875438E-0001
 -1.252995E+0000 -1.891406E+0000
 -2.433911E-0001 -8.109700E-0001
 -3.940490E-0001 -2.618372E-0002
 -7.457153E-0001  1.411614E+0000
 -1.288957E+0000  1.208261E+0000
  7.890945E-0001  7.170435E-0001
  6.804441E-0001  3.105052E-0001
  4.298232E-0003  4.352480E-0001
 -8.820738E-0001 -4.333560E-0001
 -2.734695E+0000 -2.448424E-0001
  6.407114E-0001  3.686419E-0001
  3.062338E-0001 -1.925003E+0000
  1.415306E+0000 -2.189567E+0000
  3.305325E+0000  5.395688E-0001
 -7.540484E-0001  1.599860E+0000
 -3.266861E+0000  1.059473E+0000
 -1.419716E+0000  2.918836E-0001
  2.016367E-0002  8.283400E-0002
  2.977934E+0000 -1.242427E+0000
  2.456397E+0000  1.822448E+0000
 -1.210988E+0000  1.309858E+0000
 -4.306856E+0000 -2.949725E-0001
  5.987954E-0002 -2.325943E-0001
  1.437326E-0001  1.513849E+0000
 -1.194631E-0002  1.987660E+0000
  1.226079E-0001  1.207393E-0001
  3.321614E-0001 -1.275054E-0001
  1.719471E-0002  2.253654E+0000
  7.510224E-0001  2.605116E+0000
 -7.493130E-0001  1.145340E+0000
 -4.548321E-0001  1.635563E-0001
  3.056063E+0000  5.990801E-0001
 -6.750417E-0001  1.253195E+0000
 -1.543098E-0001 -3.809765E-0001
 -7.827095E-0001  9.667262E-0001
 -2.511701E+0000  6.475166E-0001
  1.210566E+0000 -4.662192E-0001
  1.408960E+0000 -5.491312E-0001
  6.675445E-0001  5.616676E-0001
 -1.061275E-0001 -1.640806E+0000
 -6.370245E-0001 -1.932925E+0000
 -3.032978E+0000 -2.196624E+0000
 -5.328249E+0000 -1.402138E+0000
 -1.293447E+0000 -6.354483E-0001
  4.970878E-0001  1.888655E-0001
  2.481000E+0000  7.014987E-0001
  8.786472E-0001  2.077187E+0000
 -9.850813E-0001  6.675942E-0001
 -1.431186E+0000  9.105965E-0001
  2.738465E-0001 -1.329443E+0000
 -1.471198E+0000 -5.219600E-0001
 -7.014875E-0001  5.533423E-0001
  8.570609E-0001 -3.936694E-0001
  1.302397E+0000 -1.733325E+0000
 -7.649758E-0001 -2.265005E+0000
 -1.477845E+0000 -2.984936E+0000
 -7.392133E-0001 -2.408229E+0000
 -6.850582E-0001 -5.029623E-0001
 -2.117752E-0001  5.760366E-0001
  6.889547E-0001  4.935662E-0001
 -1.061498E+0000  6.194136E-0001
 -2.664912E+0000  2.431956E+0000
 -1.965378E+0000  1.424263E+0000
 -8.440814E-0001  4.076620E-0001
 -8.630420E-0001  1.395172E+0000
  2.577525E+0000 -1.658138E-0001
  6.060392E-0001 -3.195944E-0001
  1.680550E-0001  5.850624E-0002
 -1.080388E+0000 -2.395604E-0001
 -1.303016E+0000  3.415681E-0001
  3.570843E-0001  1.132233E+0000
  1.117726E+0000  2.876035E-0001
 -4.811333E-0001  6.330936E-0001
 -5.386438E-0001 -1.650249E+0000
 -4.920633E-0001 -1.178683E+0000
 -2.463284E+0000 -1.135101E+0000
 -1.269666E+0000 -1.204646E+0000
  1.229543E+0000 -2.162855E+0000
  1.588947E+0000  6.768276E-0001
  5.059393E-0001  1.401312E+0000
 -6.044403E-0001  6.542243E-0001
  2.541789E-0001  9.335860E-0001
 -1.100258E+0000 -1.756799E-0001
  1.154368E-0001 -1.297608E+0000
  2.364511E-0001  1.267160E-0001
  6.686091E-0001  7.616216E-0001
 -7.763335E-0001 -4.027883E-0001
  1.611141E+0000 -1.040009E+0000
  1.942900E+0000  1.069625E+0000
 -1.500277E+0000  1.109284E+0000
 -2.680507E+0000 -5.159038E-0001
 -6.132120E-0001  4.531547E-0003
 -1.613082E+0000  5.392289E-0001
 -2.809167E-0001  8.617187E-0002
 -1.536540E+0000  3.089469E-0001
 -3.934473E-0001 -1.114616E+0000
  1.203129E+0000 -7.740070E-0002
  8.377730E-0001 -1.820438E+0000
  3.739340E-0001 -1.988874E+0000
 -7.589959E-0002 -8.011526E-0001
 -1.860310E+0000 -1.136801E+0000
 -1.139767E+0000 -2.959375E+0000
  3.386213E+0000 -1.669085E+0000
  8.319575E-0001 -1.889821E+0000
  2.587434E-0001 -1.465806E+0000
 -1.809903E+0000 -1.736770E+0000
 -1.272983E+0000 -2.057558E+0000
 -4.765086E-0001 -1.708833E+0000
  1.715579E+0000 -2.284999E-0001
  7.659674E-0001  9.399040E-0001
 -7.840331E-0001 -1.420744E-0001
 -1.364555E+0000  1.814481E+0000
  1.921486E+0000  8.147617E-0001
  6.009309E-0001  8.039976E-0001
 -1.008724E+0000  5.869098E-0001
  1.708676E-0001 -4.110432E-0001
  2.718324E-0001 -9.758017E-0001
  5.000218E-0001 -1.230031E+0000
  2.405215E-0001 -2.936578E+0000
  6.512152E-0001 -1.771633E+0000
  4.378396E-0001 -2.484119E+0000
 -1.582049E-0001 -2.479073E+0000
 -9.498204E-0001 -3.598400E+0000
 -1.136530E+0000 -2.053743E+0000
 -2.603838E-0001 -2.883159E-0001
 -1.023736E-0001 -1.022769E+0000
 -1.348959E+0000  8.823130E-0001
  8.510040E-0001 -6.574469E-0001
  2.075936E+0000  8.231323E-0001
  2.215096E+0000  1.820424E+0000
  1.080899E-0001  6.367490E-0001
 -2.731090E+0000 -2.449800E-0001
 -5.965124E-0001 -2.393303E+0000
 -1.258397E+0000 -7.437847E-0001
 -1.080942E+0000  1.142514E+0000
 -1.539389E+0000  1.019476E+0000
  1.326431E+0000  1.008434E+0000
  7.232064E-0001  1.124155E+0000
 -1.238948E+0000  3.465342E-0003
  1.103178E+0000 -3.493360E-0001
  1.516785E+0000  2.117990E-0001
  3.419848E-0001  1.695056E+0000
 -1.773384E-0001  6.991576E-0001
  7.240541E-0002  5.564127E-0001
  6.154071E-0001  1.938370E+0000
 -4.479937E-0001  1.220548E+0000
 -4.990425E-0001  1.386032E+0000
 -3.875841E-0001  8.908099E-0001
 -8.511667E-0001  1.203797E+0000
  6.567980E-0002  2.007092E+0000
  2.106286E-0001  1.240061E-0001
 -5.059954E-0001  1.191121E+0000
 -5.810774E-0001  6.305825E-0001
 -1.302173E+0000  2.257626E-0001
 -6.519725E-0001 -2.830650E-0001
  1.759813E+0000 -7.181706E-0001
  2.759229E-0001 -1.032852E+0000
 -7.998195E-0001  1.480741E+0000
 -1.803916E+0000 -1.230651E-0001
 -9.600629E-0001 -6.039562E-0001
  1.446152E+0000 -4.129546E-0001
  6.006376E-0001  1.179690E-0001
 -3.698461E+0000  2.190902E-0001
 -4.220906E+0000 -7.824219E-0001
 -2.521608E+0000 -5.823815E-0001
 -1.437416E+0000  1.827173E+0000
 -9.373610E-0001  9.728300E-0002
  5.485192E-0001 -5.181309E-0001
  1.556781E+0000 -5.503450E-0001
  1.922916E+0000 -2.423522E-0001
  9.035121E-0001 -6.890618E-0001
 -3.176789E-0001  1.567359E+0000
 -1.783039E+0000  2.283903E-0001
  1.273030E+0000 -5.911746E-0001
 -4.361528E-0001 -1.370902E+0000
  8.032995E-0001 -4.365289E-0001
  1.755856E+0000 -8.920273E-0001
 -2.965594E-0002 -3.460606E-0001
  1.247336E+0000  7.031964E-0001
 -8.771340E-0001 -4.658936E-0001
 -2.516609E+0000 -9.810000E-0002
  4.195657E-0001 -8.905771E-0001
  1.203670E+0000 -7.390655E-0001
  5.626198E-0001  1.514589E-0002
  1.035385E+0000  1.259109E+0000
 -6.366830E-0001 -8.531149E-0002
 -3.596132E+0000 -7.858135E-0001
 -1.147900E+0000 -3.913095E+0000
  1.135588E+0000 -1.309232E+0000
  7.044955E-0002 -8.811309E-0001
 -3.665828E-0001 -1.575556E+0000
  3.800024E-0001  7.362770E-0001
 -5.202735E-0001  1.051877E-0001
  1.822789E+0000  7.759750E-0001
  3.114145E+0000 -2.702134E-0002
  3.587368E-0001  1.414329E+0000
 -2.172616E+0000  1.536690E+0000
 -2.255426E+0000  1.419266E-0001
  3.780611E-0001 -1.801181E+0000
  1.268064E+0000 -1.353089E+0000
 -1.405360E+0000 -1.159953E+0000
 -1.806540E-0001 -1.806629E+0000
  2.595087E-0001 -1.551085E+0000
 -4.678553E-0001  4.093310E-0002
 -1.349331E+0000 -1.633416E+0000
  9.311379E-0001 -7.336009E-0001
 -2.450325E+0000 -7.659057E-0001
  4.086875E-0001 -6.785882E-0001
  8.498959E-0001  1.342679E+0000
 -5.713561E-0002  7.502751E-0001
 -1.128751E+0000  1.389645E+0000
  8.556832E-0001  1.305104E+0000
 -1.540184E+0000  2.295548E-0002
 -1.049446E-0002 -3.125804E-0001
 -8.477867E-0001 -3.050463E-0001
  5.310347E-0001  5.614643E-0001
  1.485757E+0000  1.923978E+0000
  1.502069E+0000  6.659859E-0001
  7.291456E-0002  5.382661E-0001
  3.022051E-0001  6.731446E-0001
  2.409566E+0000  3.787160E-0001
  1.651434E+0000  1.538773E+0000
 -8.610548E-0001  1.814434E+0000
  1.233378E+0000  2.344762E-0001
 -7.049763E-0002 -1.443950E+0000
 -1.196128E+0000 -1.821720E+0000
  7.766002E-0001 -5.528813E-0001
  1.068631E+0000  6.945204E-0001
  1.853988E+0000 -1.206979E-0002
 -3.994752E+0000 -6.860919E-0002
 -3.433775E+0000 -2.097199E+0000
 -6.978902E-0001 -1.492483E+0000
  2.017237E+0000  2.066357E-0002
  1.111003E+0000 -6.487770E-0001
 -9.421848E-0001 -6.001384E-0001
  3.365575E-0001  8.979531E-0002
 -9.979192E-0001 -1.645817E+0000
 -8.836287E-0001 -2.478382E+0000
  7.832031E-0001 -6.565156E-0001
  8.845966E-0001 -1.714042E+0000
  2.231612E+0000  4.465118E-0001
  5.701993E-0001  1.281614E+0000
 -1.821411E-0001 -2.904074E-0001
 -1.449788E+0000 -1.801927E+0000
  7.211289E-0001 -1.066409E-0001
 -4.147144E-0001  3.032577E+0000
 -7.146211E-0001  1.239896E+0000
  5.373113E-0002  6.113363E-0001
  1.385263E+0000  1.376291E+0000
  1.480893E+0000  6.576361E-0001
 -1.810835E-0001 -1.902648E-0001
 -3.759405E-0001 -1.607671E+0000
  4.157401E-0001  5.590597E-0002
 -2.838390E+0000  5.832140E-0001
 -1.481921E+0000 -9.421899E-0001
  6.217132E-0001 -2.570645E+0000
  1.756878E+0000 -2.448022E+0000
 -7.387260E-0002 -4.973843E-0001
 -2.610029E+0000  8.664413E-0001
 -2.547633E+0000  1.204725E+0000
 -7.100007E-0002  1.205588E+0000
  1.294253E+0000  1.307948E+0000
  1.121193E+0000  1.052488E+0000
  4.050468E-0001  6.295370E-0001
  1.248770E-0001  6.232412E-0001
  8.312450E-0001  4.751055E-0001
  4.590497E-0001  3.938781E-0001
  2.072455E-0001  4.127538E-0001
 -5.648620E-0001 -1.384045E-0002
 -1.816273E+0000 -3.284510E-0002
  3.401902E-0001  8.008118E-0001
  4.190839E-0001  1.993882E+0000
  5.458318E-0001  1.971000E+0000
 -9.503160E-0001  1.455788E+0000
 -2.008692E+0000 -4.303531E-0001
  8.923877E-0001 -1.682143E-0001
  1.801022E+0000  3.596668E-0003
  3.638688E-0001 -7.081403E-0001
 -1.031565E+0000 -2.384589E+0000
 -9.887946E-0002 -2.919719E+0000
  1.130054E+0000 -2.205872E-0002
 -1.022012E+0000  7.166792E-0001
 -1.682972E+0000 -5.514444E-0001
  6.377903E-0001  6.621832E-0001
  2.225225E+0000  2.396483E+0000
 -1.079257E-0001  2.899905E-0001
 -8.730461E-0002 -2.091008E+0000
  1.123681E+0000 -2.163514E+0000
 -5.680766E-0001 -8.007780E-0001
 -1.279916E+0000 -1.782839E+0000
  1.420978E+0000  8.661560E-0001
 -7.970224E-0001  4.938825E-0001
  1.148806E+0000 -3.807577E-0002
  2.798861E+0000  1.576893E+0000
 -1.123858E+0000  3.207195E-0002
 -2.436388E+0000 -4.846531E-0001
 -1.082458E+0000 -1.694337E+0000
  1.732147E-0001  5.866330E-0001
  1.416308E+0000  1.875638E+0000
 -2.159329E-0001  2.615249E+0000
 -1.592171E+0000  6.516986E-0001
  1.174556E+0000 -3.713083E-0001
  2.319319E+0000  3.644385E+0000
 -2.804595E-0001  2.465735E+0000
  5.285922E-0001  4.307665E-0001
 -1.785277E-0001  1.245471E-0001
 -1.242388E-0001 -4.475043E-0001
  5.741523E-0001  6.094316E-0001
 -3.068189E-0001 -1.200568E+0000
 -1.757304E+0000 -6.215266E-0001
  1.916626E+0000 -7.020732E-0001
  3.924556E+0000  1.554487E+0000
  1.463578E-0001  1.805942E+0000
 -1.204692E+0000 -6.955918E-0001
  4.011313E-0001 -2.177567E+0000
  1.712408E+0000 -1.099059E+0000
  1.024035E+0000  1.956211E+0000
  1.006206E+0000  5.841183E-0001
 -1.142865E+0000  2.001657E+0000
 -1.534464E+0000  2.450698E+0000
 -3.601842E-0001  1.403985E+0000
  2.422892E+0000 -3.850720E-0001
  2.222789E+0000  8.436743E-0002
 -7.747933E-0001  9.657775E-0001
 -1.277213E+0000 -4.546609E-0001
  2.066926E+0000  1.124452E-0001
  2.467097E+0000  5.250939E-0001
  1.687146E+0000  1.018223E+0000
 -1.162467E+0000 -6.731222E-0001
 -2.157462E+0000 -2.418788E+0000
  1.259376E+0000 -2.324974E+0000
  1.137564E+0000 -2.262122E+0000
 -4.516726E-0001 -3.424086E+0000
 -9.936031E-0001 -2.772644E+0000
  8.219832E-0001 -1.487548E+0000
 -4.330978E-0001  1.186840E-0001
 -1.382574E+0000 -1.578445E+0000
 -4.819459E-0001  7.520597E-0001
  1.761925E+0000  2.509715E+0000
  1.488866E+0000  2.746703E+0000
 -1.886799E+0000 -1.170513E+0000
 -8.140475E-0001 -1.345157E+0000
  1.678054E+0000 -5.790170E-0001
  2.792713E-0001  3.057425E-0002
 -1.821482E+0000  8.788070E-0001
 -1.519824E+0000  2.149880E+0000
 -6.380870E-0002  1.762278E+0000
  2.023348E-0001  7.303515E-0001
 -9.102834E-0001  1.874571E+0000
 -4.821775E-0001  9.992100E-0001
 -8.140209E-0001  9.375534E-0001
 -1.055885E+0000  2.652846E+0000
  8.260312E-0001  8.677529E-0001
  1.383065E+0000  6.221817E-0001
  1.163922E+0000  1.729830E+0000
  2.721240E-0002  1.370713E+0000
 -7.107735E-0001  1.361084E+0000
 -1.712953E+0000 -1.623502E+0000
  1.089727E+0000 -2.112243E+0000
  1.655795E+0000  1.059234E+0000
 -6.376025E-0001 -6.452563E-0001
 -2.851013E+0000 -1.276448E+0000
 -1.732491E+0000 -5.996847E-0001
  1.819065E+0000  6.728211E-0001
  1.938566E+0000  1.253137E+0000
 -3.807731E-0001 -8.449428E-0001
 -9.416358E-0001  4.634352E-0001
 -2.478107E+0000  8.606184E-0001
 -1.083676E+0000 -9.653093E-0002
 -1.671563E-0001 -5.992071E-0001
  1.407447E+0000 -5.710871E-0001
  1.690922E+0000  1.477712E-0001
 -8.007456E-0003  1.818531E-0001
 -1.938360E+0000 -1.314981E+0000
 -2.262501E+0000 -1.156941E+0000
  6.532169E-0003 -7.988143E-0002
  1.556330E+0000 -1.744308E-0001
 -5.548816E-0002  1.110125E+0000
  4.805898E-0001  8.524852E-0001
 -1.688221E+0000  1.034105E-0001
  4.397482E-0001 -2.595204E-0001
  3.779754E-0002 -2.511071E+0000
  8.420909E-0001 -2.559841E+0000
  1.173778E+0000 -8.534783E-0001
 -1.021837E+0000 -9.094915E-0002
  1.223672E+0000 -7.309899E-0001
 -2.551124E-0001 -4.766143E-0001
  1.262852E+0000 -2.381690E+0000
  7.523947E-0001 -2.315632E+0000
  5.852212E-0001 -1.398562E+0000
  5.039037E-0001  5.763784E-0001
 -1.916982E+0000  7.921238E-0001
 -4.494289E+0000  1.823254E+0000
 -1.052658E+0000  1.581307E+0000
  2.441395E+0000  1.406911E+0000
 -9.312594E-0001 -1.383570E-0001
 -2.657894E+0000 -7.476147E-0002
 -1.271694E+0000  4.340499E-0001
 -6.939467E-0001 -5.948946E-0001
 -3.734771E-0002 -6.569112E-0001
 -7.612478E-0002 -1.463725E+0000
  6.588577E-0001 -1.952306E+0000
  7.273656E-0001 -2.111193E-0001
 -1.131099E+0000  2.207584E-0001
  8.351316E-0001 -1.291676E+0000
  1.238874E+0000  2.140422E-0001
  1.023311E-0001 -3.936293E-0001
 -3.214448E+0000 -1.967107E+0000
 -1.244706E-0001 -1.078356E+0000
  6.976191E-0001  2.820273E-0001
  8.231855E-0001  1.309043E+0000
 -7.204682E-0001  3.950651E-0001
  1.614895E+0000 -2.096212E+0000
  2.373147E+0000 -7.495790E-0001
 -5.239600E-0001  4.658691E-0001
 -7.457371E-0001  1.903769E+0000
 -4.916560E-0001  1.595617E+0000
  1.472027E+0000  1.119226E+0000
 -1.705646E+0000  1.279212E+0000
  9.912018E-0001  7.476068E-0001
  1.589725E+0000  1.114736E+0000
 -7.657940E-0001  1.244920E+0000
 -1.827576E+0000  1.652212E-0002
  4.412596E-0002 -1.630682E+0000
  6.977452E-0001 -1.363484E+0000
  7.747510E-0002  6.058639E-0001
 -5.704671E-0001  7.253039E-0001
 -9.451057E-0001 -7.475566E-0001
 -9.286615E-0001  5.786927E-0001
 -2.054884E-0001  1.889242E+0000
 -3.303386E-0001  1.981969E-0001
  1.658644E+0000  6.172286E-0002
  7.022354E-0001 -4.387958E-0001
 -1.814807E-0001  9.429828E-0001
 -1.003829E+0000  2.970875E-0001
 -1.779474E+0000 -9.934427E-0003
  1.304285E+0000 -3.043511E+0000
  3.765059E+0000 -1.389514E+0000
  7.575740E-0001 -1.031783E+0000
 -1.153633E+0000 -8.897341E-0001
 -1.358566E+0000 -2.394821E-0001
  5.291302E-0001  7.188478E-0001
 -9.949651E-0001  2.025506E+0000
 -6.015962E-0001  2.255397E+0000
  2.192184E+0000 -3.006499E-0001
  2.302252E-0001  9.624446E-0001
  4.657796E-0001  2.922337E+0000
 -1.496377E-0001  9.744565E-0001
  2.398844E-0001 -1.291555E+0000
  3.471721E-0001  1.439986E-0001
 -2.801924E+0000  1.311747E+0000
 -7.051973E-0001  9.267550E-0001
  1.444412E+0000  1.474551E+0000
  5.833473E-0001  1.535868E+0000
 -1.954842E+0000  1.628352E+0000
 -1.475394E+0000  1.138321E+0000
  3.138408E+0000  2.102417E+0000
  1.440863E+0000  5.417673E-0001
 -1.743372E-0002 -1.738986E+0000
  5.511995E-0001  1.213161E-0001
 -9.345232E-0001  1.849031E+0000
 -3.954435E+0000 -9.667408E-0001
  9.196110E-0002 -5.418389E-0001
  1.399811E+0000 -5.141711E-0002
 -6.773495E-0001 -3.210128E+0000
 -1.589446E+0000 -1.491982E+0000
 -1.010942E+0000 -2.072854E+0000
  2.472326E+0000 -1.688110E+0000
  2.603192E+0000 -1.245353E+0000
  6.671819E-0001 -7.256398E-0002
 -3.435789E+0000  1.183690E+0000
 -4.463615E+0000 -6.658909E-0001
 -8.797561E-0001 -4.540512E-0001
  1.380422E+0000  3.420852E+0000
 -1.717136E-0001  2.260561E+0000
 -1.784932E+0000  2.454620E+0000
 -1.542035E+0000 -7.171409E-0001
  2.663940E+0000 -3.314944E-0001
  9.184454E-0001  1.114319E-0001
 -2.717988E+0000 -6.519579E-0001
 -2.254729E+0000 -1.437595E+0000
 -5.740941E-0001 -7.182982E-0001
  5.658803E-0001 -8.781211E-0002
  1.046430E+0000 -1.147263E-0001
  2.834883E-0001 -5.269325E-0001
 -3.305743E-0001 -1.633305E+0000
 -1.871762E+0000 -1.094230E+0000
 -1.595002E+0000 -1.443819E+0000
 -9.277268E-0001 -3.934969E-0001
 -1.024548E+0000 -1.046881E+0000
 -1.002551E+0000 -3.628061E-0001
 -4.927595E-0001 -1.058271E+0000
 -2.977634E+0000 -6.606789E-0001
 -2.454289E+0000 -2.182613E+0000
  7.752029E-0002 -8.931347E-0001
  5.377686E-0002 -1.852685E-0001
 -2.153388E+0000 -1.135106E-0001
 -3.164720E+0000 -6.373464E-0001
 -1.723754E+0000  1.589669E-0001
 -6.853716E-0001 -7.139323E-0001
  9.007491E-0001  8.503118E-0001
  9.433526E-0001  1.062902E+0000
 -7.307417E-0001 -8.059565E-0001
  3.391853E-0001 -2.750591E+0000
  3.471979E+0000 -5.117401E-0001
 -1.996101E-0001  1.172003E+0000
 -2.914343E+0000 -1.138522E-0001
 -1.039261E+0000 -8.759574E-0001
  1.088089E+0000  1.343962E+0000
  9.127503E-0001  2.149147E+0000
  8.284829E-0001  3.225659E-0001
 -9.403219E-0001 -7.430920E-0001
 -8.300179E-0002 -2.058110E+0000
 -6.842439E-0001  1.240635E+0000
 -4.347605E-0002  2.642784E+0000
 -6.872237E-0001  3.143770E+0000
 -9.117773E-0001  3.245374E+0000
  2.949275E+0000  4.201563E-0001
  5.572667E-0001  5.157496E-0001
 -2.191603E+0000 -2.768400E-0001
 -1.392947E+0000 -2.004751E+0000
  8.453464E-0001 -8.455755E-0001
  3.322299E-0001 -2.455724E-0001
  1.620117E+0000  8.133710E-0001
  5.677273E-0001  2.115449E+0000
 -5.411888E-0001  1.248518E+0000
 -5.864518E-0001  1.268175E+0000
 -3.654738E-0001  3.066318E+0000
  1.530816E-0001  2.496257E+0000
  9.937399E-0001  3.313085E+0000
  1.019021E+0000  1.998487E+0000
  7.518003E-0001  1.386782E+0000
  9.132198E-0001 -4.975598E-0002
  1.608305E+0000  3.915300E-0001
 -2.298580E-0001 -5.660147E-0001
 -3.602476E-0002  6.901579E-0001
 -1.052504E+0000  4.007335E-0001
  4.711314E-0001  2.019175E+0000
 -3.393396E-0001  1.046845E+0000
  2.704443E-0001 -2.178930E-0001
 -9.721723E-0001 -1.660765E+0000
 -1.198985E+0000 -2.205897E+0000
 -6.202179E-0001 -1.939780E+0000
 -1.642353E+0000 -8.345357E-0001
 -8.068400E-0001  1.792530E+0000
 -1.401726E+0000  1.766504E+0000
 -1.542697E+0000  2.258382E-0001
  1.854266E+0000 -4.872986E-0001
  3.073185E+0000 -9.548066E-0001
 -2.568069E-0001 -8.082623E-0001
 -1.153669E+0000 -1.148881E+0000
 -1.845202E-0001 -6.608162E-0001
  1.266403E+0000  2.819060E-0001
 -2.147310E+0000  8.779346E-0001
 -2.146559E+0000  1.179277E+0000
  1.382143E+0000  6.609194E-0001
  9.238849E-0001  1.570336E+0000
 -1.544563E+0000  1.204548E+0000
 -2.115172E-0001  7.283550E-0001
  6.005746E-0001  1.485175E+0000
  9.714385E-0001  2.381335E+0000
 -5.131497E-0001  1.632485E+0000
 -1.086838E-0001 -1.286505E-0001
  1.415881E+0000 -4.850959E-0001
  4.557237E-0001  1.032210E+0000
 -1.975608E+0000  9.862333E-0001
 -7.275568E-0001  1.445115E-0001
  1.677511E+0000  1.807290E+0000
  9.892335E-0001  2.694537E+0000
 -2.293746E-0001  3.557939E+0000
 -1.693754E+0000  2.867613E+0000
 -1.448784E+0000  2.656387E-0001
  1.799359E+0000 -1.467326E-0001
 -1.133433E+0000  9.984311E-0001
 -5.488175E-0001 -1.018985E-0001
 -1.233547E+0000 -2.408670E-0001
 -4.556416E-0001  2.510636E-0001
  4.028334E-0001  7.644321E-0001
  1.846265E+0000 -1.075963E+0000
 -7.767813E-0002 -1.099197E+0000
 -1.898741E+0000 -6.341693E-0001
 -2.816817E-0001  3.181757E-0001
  6.367162E-0001 -1.575007E+0000
  6.781777E-0001  3.867102E-0001
  1.310124E-0001 -5.669751E-0001
 -1.765125E+0000 -2.506430E+0000
  5.014682E-0001 -2.786756E+0000
  8.273450E-0001 -1.941658E-0001
 -4.105497E-0001 -6.529244E-0001
 -3.278627E-0001 -1.888548E+0000
  1.658640E+0000 -5.833853E-0001
  5.586997E-0001 -1.529051E+0000
 -4.208771E-0001 -1.684088E+0000
 -2.130504E-0001 -1.377465E+0000
 -5.240397E-0001 -6.458833E-0001
 -2.291764E+0000 -4.375995E-0001
  2.224283E-0002  1.863236E+0000
  1.528065E-0001  1.547802E+0000
 -1.866819E+0000  9.750387E-0001
 -7.698789E-0001  1.703707E+0000
 -8.399115E-0001  2.231874E+0000
 -2.444560E+0000  1.985549E+0000
 -1.898857E+0000  3.085708E-0001
  5.257043E-0001 -8.285392E-0001
  2.653105E+0000 -4.840939E-0001
  7.041613E-0001  1.075078E+0000
  5.444685E-0001  1.788256E-0001
  3.901421E-0001  2.477337E-0001
  4.126267E-0001  1.784529E+0000
  1.166982E+0000 -1.429640E+0000
  9.095922E-0001  5.833030E-0001
 -2.324107E+0000  2.762711E-0001
 -1.412622E+0000 -2.725351E-0001
  7.237444E-0001  1.329612E+0000
  1.656711E+0000  1.133185E+0000
  2.132425E+0000  1.669725E-0001
  8.864063E-0001  1.763159E+0000
  2.179391E-0001  2.019198E+0000
 -1.764731E+0000  5.664738E-0002
 -1.925176E+0000  1.571984E+0000
 -1.330157E+0000  2.580502E+0000
 -6.089075E-0001  2.899566E+0000
 -9.902155E-0001  2.371264E+0000
 -2.247931E-0001 -9.756808E-0001
  4.521363E-0001 -1.981937E+0000
  1.462746E+0000 -1.514713E+0000
  4.390889E-0001  2.298312E+0000
 -1.171704E+0000  1.292141E+0000
 -1.039679E+0000  6.501658E-0001
  1.614148E+0000  1.097188E+0000
  1.292003E+0000  4.866725E-0001
  4.375335E-0002  3.450293E+0000
 -4.625055E-0001  3.282013E+0000
 -1.266489E+0000 -1.187138E-0001
  1.933079E+0000 -1.887499E+0000
  5.452793E-0001  1.816974E-0001
 -1.635371E-0001 -6.202245E-0001
 -2.687888E-0001  6.757879E-0002
  9.063009E-0001 -7.986112E-0001
  1.805758E+0000 -1.044112E-0002
  1.007280E+0000  5.735027E-0001
 -1.561951E+0000  6.048896E-0001
 -9.627027E-0001  5.664971E-0001
  8.996217E-0001  8.810091E-0001
  1.369804E-0001  1.223494E+0000
 -1.059550E+0000  4.326830E-0001
  1.393693E+0000  2.607834E-0002
  4.278427E-0001 -1.087760E+0000
 -1.390699E+0000 -7.152403E-0001
 -1.450361E+0000 -1.227187E+0000
  1.159188E+0000 -1.206390E+0000
  2.261239E-0001 -8.064471E-0001
 -2.143865E+0000 -1.134049E+0000
 -1.505918E+0000 -1.374754E+0000
 -1.549067E+0000 -1.521208E+0000
 -4.098676E-0001 -2.495959E+0000
  1.484127E+0000 -1.562369E+0000
 -1.222843E+0000 -4.522567E-0001
 -1.667628E+0000 -1.442330E+0000
  1.751863E-0001  8.791654E-0001
  9.123676E-0001 -2.761643E-0001
  1.167806E+0000  1.754123E-0001
  1.159667E+0000  1.178881E+0000
 -7.299044E-0001  2.597609E+0000
  1.204342E-0001 -4.910087E-0001
  1.094577E+0000 -1.375065E+0000
  8.027830E-0001  2.715571E-0001
  2.102814E+0000  3.021197E-0001
  3.032122E+0000 -6.865976E-0001
  1.404236E+0000 -1.781862E+0000
  2.218089E+0000 -2.098460E+0000
  8.093135E-0001 -1.338959E+0000
 -4.394426E-0002 -3.624740E-0001
  4.270192E-0001  2.117547E-0001
  8.738416E-0001 -2.632488E-0001
  2.562144E-0001 -4.060289E-0001
  1.802365E+0000  2.377193E+0000
  1.320180E+0000  1.394632E+0000
 -4.624189E-0001  6.947552E-0001
  5.505713E-0002 -1.430137E+0000
 -1.118344E-0001 -2.805532E+0000
  1.525322E+0000 -3.570764E+0000
  1.352152E+0000 -3.733063E-0001
  2.413967E+0000  1.352349E+0000
 -2.118344E+0000  1.406262E+0000
 -7.655688E-0001 -1.473531E-0001
  1.509891E-0001  1.008657E-0001
 -2.184146E+0000 -6.715526E-0002
 -8.981469E-0001 -2.624882E-0001
 -1.031502E+0000  3.769790E-0001
  4.479023E-0001 -1.132283E+0000
  6.591180E-0001 -7.147634E-0001
  7.160514E-0001 -9.968553E-0001
 -5.636707E-0001  3.926626E-0001
 -1.545002E+0000 -1.006773E-0001
  3.982978E-0001  9.608535E-0001
 -1.178953E+0000  2.686162E+0000
 -6.205856E-0001  1.366145E+0000
 -2.096506E+0000 -5.030474E-0001
  8.403628E-0001  4.356532E-0001
  7.950155E-0001  1.690366E+0000
  1.436582E+0000  1.003764E+0000
  6.643551E-0001  8.010018E-0001
 -3.827719E-0001 -7.692171E-0001
  2.813585E+0000  4.963032E-0001
  1.584939E+0000 -7.779096E-0001
 -1.584634E+0000 -8.062215E-0001
 -1.021918E+0000  3.415496E-0001
  1.254862E+0000  9.416339E-0002
  2.862984E+0000  4.216677E-0001
  2.060484E+0000 -2.787956E-0001
 -1.085465E+0000  2.188307E-0001
 -3.112675E+0000  5.541744E-0001
 -1.698773E+0000 -6.390336E-0001
  3.993376E+0000  5.231974E-0001
  1.807809E+0000  1.512361E+0000
 -1.392839E+0000 -5.171805E-0001
 -6.725531E-0001 -9.706185E-0001
  1.725650E-0001  1.087892E+0000
 -3.397858E-0001  1.248077E+0000
 -1.942272E-0001 -5.748341E-0001
  7.745587E-0001 -3.967653E-0001
  5.329294E-0001 -1.117449E+0000
  8.452980E-0001 -9.202354E-0001
  9.571335E-0001 -4.055872E-0001
 -2.197602E-0002  1.047621E-0001
  8.657161E-0001  8.206342E-0001
  1.465666E+0000 -1.543127E-0001
  2.092086E+0000 -7.348531E-0001
 -1.387787E+0000 -7.629063E-0001
 -5.598732E-0001  1.419082E+0000
 -1.641377E+0000 -6.163938E-0001
 -2.648452E-0001 -4.973138E-0001
 -3.813707E-0001  4.715725E-0003
 -2.682238E+0000 -4.774657E-0001
 -2.783014E+0000  1.366885E+0000
  1.515450E+0000 -9.200713E-0001
  2.639005E+0000  1.082509E+0000
  3.344323E-0001  1.052888E+0000
 -1.982196E+0000  2.044499E+0000
 -9.243082E-0001 -2.602922E-0001
  3.554421E+0000  1.246714E+0000
  5.599298E-0001  3.145199E+0000
 -7.584262E-0001  2.144539E+0000
 -4.082154E-0001  1.301158E+0000
 -1.805031E+0000  1.938758E+0000
 -2.435013E-0001  5.103537E-0001
  1.152955E+0000  3.061571E-0001
 -2.464350E-0001  9.905785E-0001
  8.091220E-0001  6.616665E-0002
 -1.475654E+0000  5.326027E-0001
 -2.892435E+0000 -1.389433E+0000
 -4.839326E-0001 -2.036999E+0000
  2.035585E+0000 -1.210474E+0000
  1.671533E-0001 -1.302367E-0001
 -4.243276E-0001  1.010706E+0000
  1.332977E+0000  4.279210E-0001
  1.974438E+0000  2.270254E+0000
  1.410735E+0000 -9.069253E-0001
  1.944369E-0001 -8.619210E-0001
 -6.095849E-0001 -5.885141E-0001
 -1.442061E+0000 -2.989904E+0000
 -1.965214E-0001 -1.712988E+0000
 -2.942336E-0001 -1.827817E+0000
 -7.141306E-0001 -8.113564E-0001
 -7.281927E-0001  3.867240E-0001
  8.788941E-0001 -1.277894E+0000
  1.414063E+0000  1.936701E-0001
  3.516440E-0001  3.427751E-0001
 -4.113066E-0001  1.112140E+0000
 -1.163485E+0000  3.678083E-0001
 -3.570197E+0000  2.018560E-0001
 -2.836827E+0000 -2.048033E+0000
  4.360003E-0001 -4.710314E+0000
  3.642760E+0000 -2.717124E+0000
  1.372337E+0000 -1.895421E+0000
 -2.556427E+0000 -2.822848E+0000
 -2.881014E+0000 -1.116069E+0000
  6.021429E-0001  3.317504E-0001
  1.019550E+0000  1.766888E+0000
 -5.538424E-0003 -6.326843E-0001
  9.933720E-0001 -8.950691E-0001
 -1.128825E+0000 -6.507408E-0001
  1.417808E+0000  1.231060E+0000
  2.294879E-0001  7.025526E-0001
 -1.792044E+0000  2.708817E+0000
 -1.442615E+0000  1.310073E+0000
 -1.098871E+0000  4.792914E-0001
  2.283374E-0001 -1.537138E+0000
  1.080707E+0000 -1.122268E-0001
 -8.486630E-0002 -8.099420E-0001
  1.664245E+0000  6.260457E-0002
 -2.437835E-0002  1.050361E+0000
 -3.634063E-0001  8.433797E-0001
 -2.279135E-0001  9.835342E-0001
 -1.423836E+0000 -2.053293E-0001
  3.609921E-0001 -6.947099E-0001
  6.462079E-0001 -1.933838E+0000
  1.065969E-0001 -1.257012E+0000
  1.195246E-0001 -1.000156E+0000
 -1.035778E+0000  2.538521E+0000
 -2.282875E-0001  1.752929E+0000
  1.724367E+0000  1.748100E+0000
  3.820762E-0001  4.653205E-0001
 -6.219928E-0002 -9.798615E-0001
 -9.586261E-0001  6.066373E-0001
 -8.866322E-0001  5.421780E-0001
 -2.016024E+0000  3.425435E-0001
 -1.268316E+0000  2.402932E-0001
  2.463537E+0000  6.151940E-0001
  5.376829E-0001  2.202930E+0000
  5.381193E-0001  1.606060E+0000
  1.039928E+0000  1.014482E+0000
  8.373670E-0001 -3.692927E-0001
 -1.013433E+0000  3.567081E-0001
 -1.346739E+0000 -1.504370E+0000
  5.559681E-0001 -2.510036E+0000
  1.171679E-0001 -6.117033E-0001
 -3.339462E-0001  1.712167E+0000
 -1.695461E+0000  8.669914E-0001
 -1.224187E-0001 -1.381945E+0000
  3.041318E-0001  1.913578E-0001
  6.560211E-0001  8.330464E-0001
 -1.489731E-0001 -4.037840E-0002
  3.157193E+0000  9.645163E-0001
  7.401619E-0001  2.001371E+0000
 -2.660668E-0001  2.955598E-0001
  1.071996E+0000 -2.498960E+0000
  1.104978E+0000 -4.775575E+0000
 -8.909074E-0001 -2.635769E+0000
 -1.457519E+0000 -1.424167E+0000
 -2.118831E+0000 -2.412961E+0000
 -1.034628E+0000 -2.945595E+0000
  9.075793E-0001 -1.716583E+0000
  6.562295E-0001 -1.619868E+0000
 -2.617678E+0000  3.046429E-0001
 -2.373089E+0000 -2.756734E+0000
  6.686815E-0001 -2.091104E+0000
 -8.311810E-0001  4.864068E-0002
 -8.214531E-0001  3.479448E-0001
 -4.201335E-0001 -5.479699E-0002
  3.959617E-0001 -2.213403E+0000
  2.753011E+0000 -1.793244E+0000
  3.544780E-0001 -3.566360E+0000
 -8.190327E-0001 -1.953403E+0000
 -2.216761E-0001 -2.431167E+0000
  5.949837E-0001 -2.991906E+0000
  5.791397E-0001 -2.309003E+0000
  9.116630E-0002 -2.842367E+0000
 -1.120984E+0000 -3.665426E-0001
 -2.437816E+0000 -2.326036E+0000
 -5.817244E-0001 -1.315565E+0000
  2.526345E+0000 -2.303266E+0000
  2.464002E+0000 -3.032611E+0000
 -3.772424E-0001 -4.738748E+0000
 -1.466204E+0000 -1.106273E+0000
 -1.387587E+0000 -1.222439E+0000
  2.032384E-0001 -2.850876E-0001
 -1.283411E-0001  8.792724E-0001
 -1.947560E+0000 -3.860809E-0002
 -8.976454E-0001 -9.968702E-0001
  9.876341E-0001 -8.682312E-0001
  2.088347E+0000 -6.464868E-0001
  7.216636E-0001 -1.086488E+0000
 -8.671802E-0001 -6.371074E-0001
 -5.901743E-0001 -2.513936E+0000
 -3.122998E-0001 -1.337770E+0000
 -7.263553E-0002  1.002217E+0000
 -2.395433E-0001  1.023135E+0000
 -1.029058E+0000  1.704973E+0000
 -1.156321E+0000  2.418283E+0000
 -3.843974E-0001  2.619427E+0000
 -1.368018E-0001  2.351946E+0000
 -1.703502E+0000  2.604033E+0000
 -9.010039E-0002  7.700969E-0001
  3.343365E-0001  1.316087E+0000
 -3.689501E-0001  1.062740E+0000
 -3.416898E-0001  1.771519E-0001
  7.087434E-0001  1.319128E+0000
  4.566591E-0001  1.383944E+0000
 -1.452913E+0000  2.821856E-0002
 -8.146680E-0001 -2.403217E+0000
  1.550694E+0000 -3.861930E+0000
  1.949230E+0000 -4.303473E-0001
 -1.909221E+0000 -5.409421E-0001
 -3.031121E+0000 -1.377102E+0000
 -1.231797E+0000 -1.023993E-0001
  1.117556E+0000 -1.568322E+0000
  2.761647E+0000 -1.045173E+0000
  2.002460E-0001 -7.654325E-0001
  5.115391E-0001  9.172457E-0002
 -2.008250E+0000  3.606484E-0001
 -2.506174E+0000 -4.975692E-0001
  1.153496E-0001 -7.263402E-0001
  1.136073E+0000  2.110126E+0000
  7.909515E-0001  9.105025E-0001
 -1.167044E+0000 -3.407905E-0001
 -2.505315E+0000  1.167018E+0000
  3.192699E-0001  9.480657E-0001
  1.146930E+0000  5.975005E-0001
  8.201097E-0001 -3.984208E-0001
  2.718664E-0001 -1.358998E+0000
 -9.400470E-0001 -1.470402E+0000
  1.263107E+0000  1.704425E+0000
  2.418687E-0001 -8.263896E-0001
 -2.139863E+0000 -2.958332E-0001
 -1.669197E+0000 -2.628341E-0001
 -1.420283E+0000  7.058476E-0001
  4.503380E-0001 -1.834043E+0000
 -1.051220E+0000  1.527644E-0001
 -2.534832E+0000  6.910563E-0001
  5.220667E-0001 -6.275087E-0001
  2.271412E+0000 -1.475941E+0000
  5.807368E-0001 -6.518980E-0001
 -1.309195E+0000 -9.998957E-0001
 -6.786901E-0001 -1.725227E-0001
 -1.401947E+0000 -1.323303E+0000
 -6.566704E-0001 -3.770274E-0001
  5.492139E-0002 -8.120738E-0001
 -6.118916E-0001 -8.792028E-0001
 -1.530210E+0000  4.370126E-0001
 -1.049136E+0000  1.020126E+0000
  1.319175E+0000  7.416374E-0002
  1.433213E-0001  2.683393E-0002
 -1.020511E+0000 -3.917683E-0001
 -2.579067E+0000 -2.568562E-0002
 -4.511432E-0001 -1.326099E+0000
  7.449818E-0001 -1.035385E-0002
  9.132771E-0001  1.748909E+0000
 -2.496704E-0001  6.561402E-0002
  1.190124E+0000 -1.754390E+0000
  1.313838E+0000 -1.187807E+0000
 -1.482515E-0001  1.254402E+0000
 -4.842683E-0001 -2.547759E-0001
  8.033951E-0001  8.405489E-0002
  9.730092E-0001  1.089231E+0000
  1.026814E+0000  2.235261E+0000
 -1.388480E-0001  3.883726E+0000
 -1.625920E+0000  3.663950E+0000
 -2.457030E+0000  2.027441E+0000
 -1.584503E-0001  1.225384E+0000
  3.150084E+0000  2.082304E+0000
  2.193783E-0001  1.328234E+0000
 -1.726180E+0000 -5.431475E-0001
 -3.159201E-0001  2.527465E-0001
 -2.840274E-0001  8.376217E-0001
  1.610637E+0000  1.138448E-0001
  1.600835E+0000 -1.084928E+0000
 -1.282762E+0000 -8.156812E-0001
  1.822309E-0001 -1.348327E+0000
  1.322066E+0000 -3.020768E-0001
  5.557224E-0001 -1.107074E+0000
 -5.110250E-0001 -1.559186E+0000
  5.534346E-0001 -1.610452E+0000
  1.212355E+0000  7.702915E-0001
 -1.619388E+0000  1.425432E+0000
 -2.086759E+0000  1.124209E+0000
  1.675764E+0000  6.404373E-0001
  2.095810E+0000  2.551318E+0000
  1.228372E+0000 -7.169096E-0001
 -1.068732E+0000  2.106132E-0001
 -2.305570E+0000 -1.394695E+0000
  1.554599E+0000 -1.778826E+0000
 -4.620835E-0001 -3.859761E-0001
  4.674210E-0001  1.458220E+0000
  7.839871E-0002  4.173178E-0001
 -2.033225E-0002 -4.218850E-0001
  1.518995E+0000 -1.652451E-0001
  1.453082E+0000  7.123860E-0001
 -2.620262E-0001  5.083316E-0001
 -1.305618E+0000 -1.793378E+0000
 -7.930965E-0001 -2.813146E+0000
  1.778526E+0000 -1.580387E+0000
  1.169468E+0000 -9.456668E-0001
  4.442502E-0001 -1.383314E+0000
  1.197464E+0000 -7.995198E-0001
  1.065961E+0000  1.263284E+0000
  4.238118E-0002  1.221325E+0000
  5.252766E-0001 -1.675118E-0001
  1.879725E+0000 -8.792297E-0001
 -2.223511E+0000  1.053399E+0000
 -2.286798E+0000  5.650379E-0001
 -1.077862E+0000  1.098524E+0000
 -8.514273E-0001  7.443566E-0001
  1.535720E+0000  6.933371E-0001
  2.653876E+0000 -4.759856E-0001
 -8.061342E-0001 -1.376645E+0000
 -3.861669E-0001 -3.970288E+0000
  3.106073E+0000 -2.825984E+0000
  3.342253E-0001 -1.131649E+0000
 -1.843701E+0000  1.424531E-0001
 -2.925683E+0000 -2.834099E-0001
  9.842251E-0001 -2.414688E+0000
  4.448064E+0000 -6.949847E-0001
 -7.864510E-0001  3.401989E-0001
 -2.118154E+0000 -8.750960E-0001
 -2.308188E-0001 -1.510970E+0000
  3.407825E+0000 -5.957137E-0001
  1.637376E+0000 -1.880846E+0000
 -1.415314E+0000 -2.190236E+0000
 -3.786427E+0000 -9.472846E-0001
 -1.598238E+0000 -1.016627E+0000
  1.575900E-0001 -2.012227E+0000
  3.744518E+0000 -9.656213E-0001
 -1.850953E+0000  5.081485E-0001
 -2.628370E+0000 -5.161336E-0001
  1.311959E+0000 -1.466305E+0000
  4.914528E+0000 -8.320124E-0001
 -5.213699E-0001 -1.797503E+0000
  3.565500E-0001 -1.228338E+0000
  1.172847E+0000  5.256662E-0001
 -1.868065E-0001  8.358334E-0002
  3.775235E-0001  2.693824E-0002
 -1.133111E+0000  1.135246E+0000
 -6.572047E-0001  1.103142E+0000
 -5.244067E-0001  1.304349E+0000
  9.911603E-0001  6.038771E-0002
  3.288216E+0000  1.213399E+0000
  1.400522E-0001  1.444213E+0000
 -2.211385E+0000  1.811717E+0000
  6.804720E-0002  1.044494E+0000
  2.737721E-0001 -1.005132E-0001
 -2.247860E-0002  1.184224E+0000
 -2.303382E-0001  4.727149E-0002
  2.763946E-0001 -3.503711E-0002
  1.766110E+0000  8.701434E-0001
  2.309915E+0000  2.109271E+0000
  1.579291E+0000 -4.394897E-0002
  1.581613E+0000 -4.170916E-0001
 -6.556601E-0002 -7.439723E-0001
 -2.038572E-0001  5.957515E-0001
  3.540487E-0001  6.893922E-0001
  1.351914E+0000 -2.869621E-0001
  7.567165E-0001 -1.600676E-0001
  7.388255E-0001 -1.713832E-0001
  1.210779E+0000 -1.432377E+0000
 -1.768429E-0001 -1.316519E+0000
 -4.981933E-0001 -1.256902E+0000
 -1.727013E+0000  1.633822E-0001
 -3.337302E-0001  8.822125E-0001
  2.366727E+0000  3.537456E-0002
  1.655338E+0000  1.903675E+0000
 -6.605341E-0001  1.074002E-0001
 -8.835572E-0001  6.544089E-0001
 -2.042066E+0000  1.161762E+0000
  2.483680E-0001  9.083948E-0001
  1.799863E+0000  2.001689E+0000
  2.045938E+0000 -7.750105E-0001
  1.887176E+0000 -1.890483E+0000
  1.646771E+0000 -1.388553E+0000
  7.297616E-0001 -1.501855E+0000
 -1.362919E+0000 -2.771176E-0001
 -1.731521E+0000 -7.892049E-0001
  1.275013E+0000  4.926442E-0001
  9.240173E-0001  4.918307E-0001
 -3.213564E+0000  1.233159E+0000
 -5.875959E-0001  1.800312E+0000
  1.331159E+0000  1.240002E+0000
  3.102251E+0000  1.762456E+0000
  1.942252E+0000  1.069429E+0000
 -7.727565E-0002 -1.831535E+0000
 -9.838105E-0001 -1.818551E+0000
  6.106572E-0001 -5.633046E-0001
  2.041700E+0000 -1.691571E-0001
  6.464254E-0002  4.860315E-0001
 -2.312508E+0000 -9.920283E-0001
  1.912802E+0000 -1.404538E+0000
  2.518145E+0000  4.174141E-0001
  7.779356E-0001  2.769183E-0001
  1.629082E+0000 -1.950666E-0001
 -3.852563E-0001  8.240428E-0002
 -3.801607E+0000 -1.227090E+0000
  3.004565E-0001 -2.275184E+0000
  2.114494E+0000 -2.215669E+0000
  2.310327E+0000 -1.987731E-0003
 -1.581841E+0000  8.512682E-0001
 -1.119390E+0000  2.111626E+0000
  7.163598E-0001  4.218366E-0001
  2.373658E+0000 -5.107907E-0001
  1.741116E+0000 -2.534500E-0001
  1.930697E-0002  3.655856E-0002
 -8.100069E-0001  9.747260E-0001
 -3.695288E+0000  3.874334E-0001
  1.022131E+0000 -8.977313E-0001
  1.654292E+0000  2.078854E+0000
  5.853717E-0002  2.610007E+0000
 -2.615515E-0001  1.253369E+0000
  7.490598E-0001  3.571661E-0001
  1.768443E+0000  3.844965E-0001
 -1.115434E-0001  1.313526E-0001
 -5.243791E-0001 -2.681429E-0002
  1.144501E+0000  8.848752E-0001
 -1.507247E-0001 -5.347541E-0001
  1.257763E+0000  9.240736E-0001
 -2.073712E+0000  1.591260E+0000
 -1.955890E+0000  3.142935E-0001
  3.685487E-0001  3.538193E-0001
 -4.494239E-0002  7.103875E-0001
  7.249885E-0001  1.120355E+0000
  9.803879E-0001  1.224969E+0000
 -1.725951E+0000  1.136262E+0000
 -1.678762E+0000 -1.606025E+0000
  2.348879E+0000  9.555901E-0001
  1.115172E+0000  2.013472E+0000
 -8.008103E-0001  3.808227E-0001
 -2.106867E+0000 -3.033006E-0001
 -1.397912E+0000  1.334849E+0000
 -1.083366E+0000 -1.281385E+0000
  8.315402E-0001 -7.366880E-0001
  1.411206E+0000  1.366605E+0000
  8.354307E-0001  1.370136E+0000
  3.053828E-0001  8.915220E-0001
  3.137393E-0001 -2.583713E-0001
 -3.013682E-0001  1.843411E+0000
  6.390598E-0001  8.597706E-0001
  3.293997E+0000  1.626374E+0000
  3.116153E+0000  1.943972E+0000
 -9.010724E-0001  9.173150E-0001
 -2.355385E+0000 -7.161113E-0001
 -8.588495E-0001 -8.579696E-0001
  1.465649E+0000 -2.886432E+0000
  1.770877E+0000 -6.664148E-0001
 -1.052097E+0000 -1.250129E+0000
 -3.274322E+0000 -1.579085E+0000
 -1.179158E+0000 -1.850092E+0000
  6.812284E-0001 -1.153396E-0002
  1.245204E-0001  1.890914E+0000
  6.434694E-0001  1.756364E+0000
  2.704211E+0000 -7.205650E-0001
  1.710644E+0000  6.700022E-0001
  1.097524E+0000  6.110565E-0001
 -9.996068E-0001  3.320122E-0001
 -2.836747E+0000 -3.633807E-0001
 -1.658202E+0000 -1.265454E-0001
 -7.328892E-0002  2.922589E-0001
  1.973032E-0001 -8.966647E-0002
  2.076114E+0000  4.940139E-0001
  3.260295E+0000  1.197010E+0000
  4.678291E-0001  6.313108E-0001
 -7.893536E-0001 -2.155400E+0000
  1.333136E+0000 -1.143812E+0000
  1.784873E+0000  1.509352E-0001
  5.541544E-0001  2.985264E-0001
 -1.320874E+0000 -1.681312E+0000
  2.745861E+0000 -2.341690E+0000
  7.540424E-0001 -6.773415E-0001
  2.225701E+0000 -9.940833E-0001
 -5.911676E-0002 -8.923057E-0001
 -9.454216E-0001 -1.041887E+0000
 -2.468816E+0000 -1.247019E+0000
 -5.111224E-0001 -2.448720E+0000
  2.795034E+0000 -2.906228E-0001
  3.783698E-0001  4.932586E-0001
 -1.329660E+0000  9.062317E-0001
 -2.589697E+0000 -1.406356E+0000
 -1.287438E+0000 -1.553123E+0000
  8.513207E-0001 -9.985533E-0003
  1.187799E+0000  1.479574E+0000
 -6.079158E-0001  9.773442E-0001
 -8.805824E-0001 -9.352824E-0001
  1.355453E+0000 -1.080288E+0000
  1.196035E+0000 -8.057018E-0001
 -2.224021E+0000 -4.359554E+0000
 -2.199547E+0000 -1.440164E+0000
  3.302010E-0001 -1.512052E-0001
  5.385953E-0002  1.469648E-0002
  8.989872E-0001 -6.577799E-0001
  1.295573E-0001  5.163038E-0001
 -9.090384E-0001 -5.279586E-0001
 -6.295937E-0001 -1.635937E+0000
 -1.002692E+0000 -1.048377E+0000
 -1.103964E+0000 -2.236280E+0000
  2.988882E-0002  2.124449E-0001
  1.368854E-0001  2.276450E+0000
  8.554383E-0001  2.176287E-0001
 -6.618713E-0001 -4.332935E-0001
 -1.023931E+0000  3.402524E-0001
  1.028720E+0000 -2.146763E-0001
  1.316786E+0000  7.474301E-0001
  3.125638E-0001  3.000157E+0000
 -2.270880E+0000  6.048595E-0001
  3.033517E-0001 -1.712019E+0000
  2.850761E+0000  2.949665E-0002
  1.218330E+0000 -1.466772E-0001
 -8.085510E-0001  1.165283E+0000
 -1.393105E+0000 -6.675276E-0001
  2.178349E+0000  1.690088E-0001
  7.889196E-0001  1.313304E+0000
 -1.341139E+0000  3.863839E-0001
  1.177441E+0000  1.807812E+0000
 -1.319892E+0000  2.120796E+0000
 -1.358690E+0000  1.523167E+0000
  1.084007E+0000  2.679833E+0000
  3.891551E-0001  1.771511E+0000
  1.603829E-0001 -1.426067E+0000
 -5.881205E-0001 -2.285289E-0001
  9.096900E-0001 -5.261793E-0002
  1.328288E+0000  8.237887E-0001
  8.315230E-0003 -1.089771E+0000
  2.119453E+0000  7.750053E-0001
 -1.156609E+0000  1.543675E+0000
 -1.039659E+0000 -9.094008E-0001
  4.031766E-0001 -8.669542E-0001
  1.492576E+0000 -8.015952E-0001
  1.296456E+0000  8.486336E-0001
 -2.644787E+0000  2.180084E+0000
 -2.274908E+0000  2.175812E+0000
 -1.098284E+0000  7.049232E-0001
  2.306008E+0000  1.729741E+0000
  6.124763E-0001  1.958441E+0000
 -2.028454E-0001 -6.396713E-0001
 -2.850293E-0001 -3.467365E+0000
  7.634767E-0001 -3.416599E+0000
  1.685717E-0002  1.256996E-0001
 -9.961809E-0001 -1.629491E+0000
  1.073084E-0001 -5.497132E-0001
  7.858639E-0001 -1.041176E+0000
  2.408396E+0000 -1.535284E+0000
  2.856163E+0000 -7.380152E-0001
  1.164089E+0000 -9.703524E-0001
 -1.786971E-0001 -6.619746E-0001
  1.210648E-0001  1.026289E+0000
 -2.635973E+0000  1.337793E+0000
 -5.479492E-0001 -6.834818E-0001
  1.348353E+0000 -1.954710E+0000
  1.015519E+0000 -3.267148E+0000
 -1.569988E+0000 -1.675858E+0000
 -3.755852E-0001 -1.582222E+0000
  1.100232E+0000  8.619771E-0001
  1.938792E+0000  8.253426E-0001
  6.155976E-0001 -3.740783E-0001
 -2.491266E+0000  4.843611E-0001
  1.836323E-0001 -8.210873E-0001
  1.329156E+0000  1.243479E-0001
  5.323384E-0001 -2.257368E-0001
  4.252570E-0001 -1.619193E+0000
  1.433168E+0000 -5.758802E-0001
  1.550199E+0000 -2.708252E+0000
  1.354513E+0000 -1.706212E+0000
  1.492462E+0000 -3.207522E-0001
  2.572098E-0001 -9.356241E-0002
 -4.633581E-0001  1.951268E-0001
  5.063093E-0001 -2.504080E-0001
  9.229142E-0001 -2.343171E+0000
  5.753111E-0001 -1.247916E+0000
  5.860217E-0003 -1.960272E+0000
 -8.146175E-0001 -9.336141E-0001
  1.203171E+0000 -1.610880E+0000
  2.125109E+0000 -8.699855E-0001
  5.711033E-0001 -6.621644E-0001
 -5.992445E-0001 -3.949167E-0001
 -1.772999E+0000 -2.794628E+0000
  1.818069E+0000 -1.267441E+0000
  1.298427E+0000  2.787272E-0001
 -3.361639E+0000 -1.188536E-0001
 -2.579594E+0000 -1.519060E+0000
  9.247263E-0001  8.787270E-0001
  8.761249E-0001  2.676564E+0000
 -5.716818E-0001  5.668110E-0001
  2.386550E+0000  6.241923E-0001
  2.231875E+0000 -1.952760E-0001
  4.291478E-0001  1.329419E+0000
  2.012937E+0000 -1.378421E+0000
  1.683578E+0000 -7.985075E-0001
  2.976844E+0000 -1.217141E-0001
 -3.321462E+0000 -1.511988E+0000
 -4.316494E+0000 -3.010828E+0000
 -1.337244E+0000 -2.636857E+0000
  2.467479E+0000 -8.267095E-0001
  5.483717E-0001  2.316899E+0000
 -1.505271E+0000  2.190727E-0001
 -3.003549E+0000 -1.265379E+0000
 -5.434218E-0001 -1.029556E+0000
  6.128107E-0001 -2.462067E+0000
  1.489003E+0000 -1.966216E+0000
  8.359567E-0001 -1.712124E+0000
  8.355724E-0001  1.838230E-0002
 -1.893973E+0000 -3.594297E+0000
  1.446474E+0000 -3.073272E+0000
  2.911907E+0000 -4.583995E-0001
 -1.587462E+0000 -6.357857E-0001
 -2.966351E+0000 -7.594118E-0001
 -8.466444E-0001 -7.345098E-0001
  2.215076E+0000 -1.596933E+0000
  1.446961E+0000 -2.202643E+0000
  2.286229E-0001 -2.111987E+0000
 -1.212431E+0000 -1.770852E+0000
 -5.580107E-0001  1.007516E+0000
 -1.803392E+0000  2.774691E+0000
  9.073291E-0002  3.493628E-0001
  1.023351E-0001  7.870067E-0001
 -7.726998E-0001  1.549630E-0001
  1.671288E+0000  4.242966E-0001
  1.382014E+0000  4.421779E-0001
 -3.092585E-0001  1.961221E-0001
 -1.596646E+0000  1.734999E+0000
 -2.053387E+0000  4.908695E-0001
  2.411342E+0000 -2.749460E-0001
  1.950934E+0000  1.391679E-0001
 -1.340406E+0000 -8.226596E-0001
  2.903052E-0001 -5.166706E-0001
 -1.482252E+0000  1.431152E+0000
 -1.618435E+0000 -2.041205E-0001
  1.003879E+0000 -1.125114E+0000
  1.030957E+0000 -1.266949E+0000
  4.799038E-0001  1.965059E-0001
 -4.798891E-0001 -5.368460E-0001
  9.586764E-0002 -2.882261E-0001
 -2.579616E-0001 -2.619167E+0000
 -2.280003E-0001 -9.457799E-0001
  1.236484E-0001  6.052557E-0001
 -6.484908E-0001 -4.797870E-0001
  1.566082E+0000  4.553870E-0001
  6.971601E-0001  1.875801E+0000
 -1.420558E+0000 -4.363460E-0001
  1.855580E+0000  1.384648E-0001
  5.767444E-0001 -6.564336E-0001
  1.649374E+0000 -1.782300E+0000
 -5.854820E-0001 -1.009442E+0000
 -1.655906E+0000 -1.808073E+0000
 -1.407947E-0001 -7.288004E-0001
 -1.732472E+0000  2.635131E-0001
  4.413523E-0001 -4.978196E-0002
  6.744249E-0001  3.981852E-0001
 -8.145733E-0001  3.775783E-0001
 -4.952130E-0001  4.588105E-0001
  1.001936E+0000  2.616698E+0000
 -2.600281E-0001  9.700526E-0001
 -1.156782E-0001  1.842518E+0000
 -1.770009E-0001  1.613758E+0000
 -8.228995E-0001  1.659546E+0000
  8.386141E-0001  2.302011E+0000
  1.489492E+0000  2.543973E+0000
 -1.992830E-0001  2.705776E+0000
  4.580598E-0001  7.260103E-0001
  1.059478E+0000 -2.349992E-0001
  1.800276E+0000  6.357321E-0002
  2.024946E+0000  2.319887E+0000
 -2.127963E+0000  2.508085E+0000
 -1.542182E+0000  1.707523E+0000
  6.292352E-0001  7.846572E-0001
  1.974276E+0000  1.499466E+0000
  5.553967E-0001  1.569440E+0000
 -2.324298E+0000  7.690022E-0001
  2.379426E-0001  5.586193E-0001
  2.320761E+0000  3.212785E+0000
 -6.100411E-0002  2.465995E+0000
 -1.205070E+0000 -8.685056E-0001
  4.924608E-0001 -1.694699E+0000
 -6.133352E-0001 -1.319330E+0000
 -2.382675E+0000 -1.967270E-0001
 -2.914814E+0000 -1.642987E+0000
 -1.232170E+0000 -1.952395E+0000
  2.073577E+0000  1.181340E+0000
 -3.883108E-0001 -3.800894E-0001
 -1.563031E+0000 -2.633743E+0000
  1.400676E+0000 -3.405289E+0000
  1.703229E+0000  5.089590E-0001
 -1.059614E+0000  4.126668E+0000
 -2.011351E+0000  2.385050E+0000
 -2.406888E-0001  1.852882E+0000
  9.185865E-0001  4.039596E+0000
  3.356168E-0001  1.791662E+0000
 -8.132441E-0001 -9.715323E-0001
  9.976094E-0001 -9.539025E-0001
 -4.285810E-0001 -1.484788E+0000
 -2.256649E+0000 -7.423576E-0001
 -1.827147E+0000 -1.839346E+0000
  6.303942E-0001 -1.887038E+0000
 -9.263246E-0002 -6.773894E-0001
 -1.686911E-0001 -1.540813E+0000
 -1.425651E-0001  7.118592E-0002
  1.101788E+0000 -7.197895E-0001
  4.341950E-0001 -4.890812E-0001
 -2.401675E+0000  2.125167E-0001
 -1.476267E+0000  3.432789E-0002
  6.699690E-0001 -1.712010E-0001
  8.632901E-0001 -5.644058E-0002
  2.617262E-0001  1.310442E+0000
 -7.917743E-0001 -2.260516E+0000
 -3.886179E-0001 -4.065950E+0000
 -7.372102E-0001 -1.430899E+0000
 -7.377832E-0001  5.241980E-0001
 -3.818209E-0001  9.759144E-0001
  8.485453E-0002 -4.831255E-0001
  1.711478E-0001 -2.863013E-0001
  3.959605E-0001 -1.579334E+0000
 -3.483994E-0002 -1.085773E+0000
 -6.315288E-0002  1.384129E+0000
 -2.975334E+0000 -3.050389E-0001
 -1.430511E+0000 -2.347142E-0001
  1.169267E+0000 -3.264090E-0002
  1.368672E+0000 -1.010508E-0001
  7.636506E-0001 -7.758805E-0001
 -3.101264E-0001 -1.010315E+0000
 -2.554789E+0000 -2.749776E+0000
  8.613573E-0001 -5.575096E-0001
  1.583872E+0000 -7.664174E-0001
  1.878664E+0000  2.809769E+0000
 -3.158844E+0000  3.209593E+0000
 -2.323618E+0000  1.074203E+0000
  2.165676E+0000  1.432594E+0000
  1.676672E+0000  1.418460E+0000
  1.828489E+0000 -8.782821E-0002
 -3.854330E-0001  6.288947E-0001
 -2.716813E-0001  7.887040E-0001
 -1.929885E+0000  8.244412E-0001
 -2.171002E+0000  1.659252E-0001
  1.716169E+0000 -1.704213E-0001
  3.097319E-0001  1.180055E+0000
  4.144911E-0001 -6.603531E-0001
 -1.958642E-0001  1.233760E-0001
  1.985729E-0001 -1.286045E+0000
  1.983911E+0000 -1.938842E+0000
  6.092323E-0001 -3.373066E+0000
 -8.970317E-0002 -2.802149E+0000
 -1.220926E+0000 -2.073215E+0000
 -1.226605E+0000  2.216541E-0001
 -1.496788E+0000  2.926709E-0001
  4.276296E-0001  1.685323E+0000
  9.250683E-0001  1.464787E+0000
  1.642192E+0000  1.482892E-0001
  2.011349E-0001 -4.728892E-0001
 -7.182055E-0001 -3.032410E-0001
  5.093879E-0001 -8.231133E-0001
  2.718513E+0000 -6.990197E-0001
  7.980396E-0001  9.256598E-0001
 -8.200735E-0001 -9.800184E-0002
  6.211294E-0001 -9.704656E-0001
  3.241715E+0000 -1.541342E+0000
  2.229367E+0000 -1.105449E+0000
 -1.606716E+0000  8.543513E-0001
 -3.248008E+0000 -9.911155E-0001
  3.731010E-0001 -1.271641E+0000
  3.696801E+0000  1.689200E+0000
  1.707427E+0000  1.086305E+0000
 -2.536455E-0001  1.225995E+0000
 -1.017199E+0000 -6.088796E-0003
  4.935774E-0001 -1.521383E+0000
  6.010982E-0001 -5.259094E-0001
  1.415425E+0000  1.256079E+0000
  1.499446E-0001  2.374442E-0001
 -1.832691E-0001 -2.296610E+0000
 -2.617825E+0000 -1.335179E-0001
  6.682956E-0001 -1.526623E+0000
  6.527179E-0001 -7.463345E-0001
  4.364425E-0001 -7.253362E-0001
 -5.988752E-0003 -5.546320E-0001
 -3.566761E-0001 -3.589386E-0001
  9.940487E-0001  8.772329E-0001
 -3.329267E-0002 -4.663731E-0001
 -1.446186E+0000 -1.608376E+0000
  2.105017E-0001  1.114191E+0000
  2.002732E+0000  1.739056E+0000
 -7.293478E-0001 -2.059508E-0001
 -1.875385E+0000 -2.950133E+0000
 -8.863970E-0001 -2.735864E+0000
  1.486593E-0001 -8.987296E-0002
 -1.494689E-0001  1.008710E+0000
 -1.018727E+0000 -9.212339E-0002
  1.677018E+0000  9.671475E-0001
 -2.303715E+0000  2.710187E+0000
 -1.356010E+0000  7.990794E-0001
  2.116824E-0001  2.561679E+0000
 -1.391616E+0000  2.156926E+0000
  5.624702E-0001  1.975801E+0000
 -9.056855E-0001 -6.972776E-0001
  6.849032E-0001 -1.323947E-0001
 -2.113444E+0000  4.119840E-0001
 -5.003791E-0001  1.854476E-0001
  1.988725E+0000  6.975914E-0001
  2.004438E+0000  1.144267E+0000
 -7.936397E-0001  1.036277E-0002
  6.169172E-0001 -1.092743E+0000
  3.922688E-0001 -1.489635E+0000
 -2.009012E+0000 -1.833482E+0000
 -2.002998E+0000 -9.003110E-0001
  7.553952E-0001 -1.181130E+0000
 -9.505121E-0001 -1.196591E+0000
 -1.181233E+0000 -3.040409E-0001
 -2.608462E-0001  3.888916E-0001
 -3.754339E-0002 -2.406163E-0001
  1.522077E+0000 -9.621230E-0001
  1.020449E+0000 -1.693485E+0000
 -7.736102E-0001  9.651191E-0002
 -2.462971E+0000 -4.180847E-0001
 -1.384967E+0000 -6.062244E-0001
  5.397232E-0001  8.521037E-0001
  1.669938E+0000 -1.010775E+0000
  2.986423E-0001 -6.068364E-0001
 -5.578334E-0001 -2.905515E-0001
 -1.579211E+0000 -1.516308E+0000
  6.451579E-0001 -2.371697E+0000
 -6.432820E-0001 -5.174544E-0001
 -7.208413E-0001  2.474396E-0001
 -3.025270E-0001  8.388248E-0002
  2.380907E+0000  5.688681E-0001
  1.621827E+0000  2.297973E+0000
  1.563652E-0001  1.256888E+0000
 -5.288344E-0001  6.005614E-0001
 -5.224020E-0001 -8.625969E-0001
 -4.868789E-0001  6.463168E-0001
 -5.302455E-0001  9.645456E-0001
  1.514917E+0000 -1.322756E-0001
  2.822397E+0000  1.507188E+0000
 -1.667718E+0000  1.285375E+0000
 -6.781489E-0001  1.344113E+0000
 -1.448997E+0000  2.504886E+0000
 -7.050206E-0002  4.283864E-0001
  1.374391E+0000  8.030667E-0001
 -1.004843E+0000  7.022289E-0001
  6.445642E-0002  6.759514E-0001
  1.067494E+0000 -1.212912E+0000
  3.251749E+0000 -2.705802E+0000
  1.348674E+0000 -4.635888E-0001
 -2.957184E-0001  2.409711E-0001
  3.919328E-0002 -1.689994E+0000
  5.858331E-0001 -3.788867E-0001
  6.577598E-0001 -1.658847E+0000
  7.564333E-0001 -2.595269E+0000
  2.666963E+0000 -3.359670E+0000
 -2.062318E-0001  7.525519E-0001
 -5.861152E+0000  2.964984E+0000
 -2.190156E+0000  2.614165E+0000
  1.705242E-0001  2.119787E+0000
  3.368808E+0000  1.221070E+0000
  2.162868E-0001 -1.053007E-0001
  1.295886E+0000  3.459029E-0001
 -2.708754E+0000 -2.234573E+0000
 -1.250211E+0000 -1.539090E+0000
  9.097494E-0001  8.402779E-0001
  2.848130E+0000 -3.093068E-0001
 -5.697630E-0001 -1.137015E+0000
 -1.650196E+0000  1.159326E+0000
 -3.999435E-0001 -3.437990E-0001
 -1.693687E+0000  7.145340E-0001
 -1.488899E+0000 -9.635317E-0001
  1.678676E+0000 -1.197529E+0000
 -4.222831E-0001  1.917232E+0000
 -8.833108E-0001  1.587082E+0000
 -1.560355E+0000  1.001504E+0000
 -2.732342E-0001  1.194392E+0000
  4.066676E-0001  2.123974E+0000
  8.260108E-0001  2.326753E+0000
  7.640091E-0001 -1.363649E-0001
  2.375072E+0000 -7.131439E-0001
  2.501297E+0000 -2.180459E+0000
  2.337967E-0001 -2.302796E+0000
  1.052935E+0000 -2.781220E-0001
  7.174807E-0001  6.722155E-0002
 -1.523732E+0000  9.432066E-0004
  3.650303E-0001 -1.378608E-0001
  9.464636E-0002  1.062418E+0000
 -1.847808E+0000  1.164830E+0000
 -9.849067E-0001  2.467630E-0001
  6.248367E-0002 -7.660899E-0001
  2.112509E-0001 -1.330416E+0000
 -5.959980E-0001 -2.029146E+0000
 -1.073242E+0000 -1.159006E+0000
 -3.996018E-0001 -9.872295E-0001
  1.745741E+0000 -1.664670E+0000
  3.242921E+0000  6.833539E-0001
 -1.140764E+0000 -3.268780E-0001
  2.721163E-0001 -1.931555E+0000
 -2.747351E-0001 -1.311274E+0000
 -4.306683E-0001 -1.004892E+0000
 -3.135089E-0001 -9.501790E-0001
 -1.228875E+0000 -6.129501E-0001
  1.945831E-0001 -7.578112E-0001
  1.935491E-0001  1.207236E+0000
  8.965011E-0001  1.268368E+0000
  7.696417E-0001 -2.125901E+0000
  1.500424E+0000 -1.345815E-0001
  9.038366E-0001  8.910250E-0001
 -1.989169E+0000  6.414507E-0001
 -2.503302E+0000  4.884302E-0001
 -4.774240E-0002  1.193402E+0000
  2.317189E+0000  1.485336E+0000
 -1.459629E+0000  1.184262E+0000
 -1.832440E+0000  3.823074E-0001
 -4.580035E-0001 -4.383464E-0001
  5.378988E-0001 -1.251334E+0000
 -6.908340E-0001 -2.692900E+0000
  1.087347E+0000 -3.206322E+0000
  1.644500E+0000 -6.640538E-0001
  6.123271E-0001 -1.237817E+0000
  2.403445E+0000 -1.867677E+0000
  2.237456E+0000 -1.410978E+0000
 -2.270201E-0001 -2.398074E+0000
  1.975871E-0002 -2.781859E+0000
 -2.490573E-0001 -1.430020E+0000
  7.626834E-0001 -1.288891E+0000
 -5.816569E-0001 -2.025826E+0000
 -6.701904E-0001 -3.129912E+0000
 -3.204832E-0001 -3.135076E+0000
  3.917895E-0001 -2.542407E+0000
 -7.257009E-0001 -2.124044E+0000
 -6.963156E-0001  5.958632E-0001
 -8.205798E-0001  5.897075E-0001
  7.336672E-0001  2.189281E+0000
  4.626168E-0001 -8.345970E-0001
  1.679729E-0001 -7.841706E-0001
  1.508252E-0001 -3.498052E-0001
  5.981309E-0001  5.035631E-0001
 -4.533427E-0001 -5.540005E-0001
 -1.350874E+0000  6.607908E-0001
 -1.459087E+0000 -7.716152E-0001
  2.057553E+0000  3.990673E-0001
 -1.716406E-0001 -4.223307E-0002
  3.011189E-0001 -7.760811E-0001
  2.668561E+0000  2.980358E-0001
 -1.585193E+0000 -4.493476E-0001
 -3.301443E+0000  1.045706E+0000
 -2.083519E+0000  4.768826E-0001
  1.272726E+0000  1.623531E+0000
 -1.442713E-0001  3.483361E+0000
 -2.499002E+0000  1.338791E+0000
 -1.149068E+0000  3.415344E-0001
 -6.900550E-0001 -1.655370E+0000
  1.191451E+0000  2.374168E+0000
 -5.669300E-0001  1.431441E+0000
 -7.076619E-0001 -1.339320E+0000
  2.260728E+0000 -5.301276E-0001
  1.912865E+0000  2.058813E+0000
 -2.544499E+0000  2.257012E+0000
 -1.472892E+0000  9.338467E-0001
  6.216578E-0001 -7.004324E-0001
 -4.287252E-0001  6.227173E-0001
 -1.045181E+0000 -8.576998E-0001
  1.042734E+0000 -1.691232E+0000
  1.992158E+0000 -1.061540E-0001
  2.706041E-0001  6.543075E-0001
 -1.207288E+0000  2.705253E-0001
 -1.665591E+0000 -4.048829E-0001
  1.881178E+0000 -9.638337E-0001
  1.480501E+0000  1.140868E-0002
  8.483966E-0001  1.148953E-0001
  8.043647E-0001 -1.556667E+0000
  1.305462E+0000 -1.168366E+0000
  1.862011E+0000 -1.140821E+0000
 -7.291499E-0001  2.599567E-0001
 -2.808628E+0000 -1.307032E+0000
 -1.024096E+0000 -1.004532E+0000
  1.353616E+0000 -4.730390E-0001
  1.081793E+0000  7.330090E-0001
 -1.451918E+0000 -3.402938E-0001
 -1.452855E+0000 -7.386705E-0001
 -2.104512E+0000 -8.495594E-0001
 -1.827802E+0000 -7.466706E-0001
 -1.895660E+0000 -6.899718E-0001
 -6.217354E-0001  4.035036E-0001
 -9.294604E-0001 -4.368461E-0001
 -3.012247E-0001 -6.075668E-0001
 -1.232909E+0000  3.324180E+0000
 -3.117841E+0000  8.170178E-0001
  9.303541E-0001  4.964048E-0001
 -5.123408E-0002  1.955482E-0001
 -1.350813E+0000  7.415802E-0001
 -6.576953E-0001  2.047956E+0000
 -1.552840E+0000  1.384503E+0000
 -2.483854E+0000  6.795549E-0001
 -8.546417E-0001 -7.537319E-0001
 -3.905705E-0001  1.164992E+0000
 -1.502018E+0000  1.611388E+0000
 -3.089626E+0000 -4.255182E-0001
  3.420935E-0002 -2.305888E-0001
  1.649980E+0000  8.218286E-0001
 -1.205296E+0000  2.333341E+0000
  2.061056E-0002  5.175492E-0001
  2.789907E+0000 -5.322403E-0001
  1.561742E+0000  3.055119E-0001
 -1.063385E+0000 -2.574151E-0001
  1.078333E+0000 -5.872818E-0001
  1.705356E+0000 -6.180322E-0001
  2.551799E+0000 -2.521954E-0001
  1.992192E+0000 -1.031820E-0001
 -1.234135E+0000  1.390539E+0000
 -2.524495E+0000 -4.972629E-0001
 -1.000912E+0000 -2.692387E-0001
 -4.402135E-0001  5.112165E-0001
 -2.902645E-0001 -7.899209E-0001
  2.779621E-0001  7.441691E-0002
 -1.430461E+0000  1.018827E+0000
 -2.269829E-0001  1.030513E+0000
  1.142191E+0000 -1.041002E+0000
  2.954960E+0000 -1.606092E+0000
 -3.563756E-0001 -9.069380E-0001
  9.190210E-0002 -1.881173E+0000
 -1.311945E-0001 -2.939758E+0000
  6.490549E-0001 -5.783479E-0001
  1.152828E+0000 -6.052200E-0001
  4.399338E-0001  1.335793E+0000
 -3.262778E+0000 -2.054564E-0001
  1.899595E-0003  2.009132E-0001
  1.051818E+0000 -2.691786E-0001
  2.522260E-0001 -9.942213E-0001
 -1.193802E+0000 -1.756877E-0001
 -2.554805E+0000 -1.013256E+0000
  2.081328E-0001  2.161418E-0001
  1.266915E+0000  1.084078E+0000
 -8.878608E-0001 -3.342027E-0001
  1.008457E+0000 -8.156396E-0001
  1.635184E+0000 -9.963263E-0002
  1.201483E+0000  1.419365E+0000
  6.443887E-0001  6.930891E-0002
  1.070048E-0001  1.529590E+0000
 -8.522887E-0001 -2.588665E-0001
  5.910665E-0001  1.501375E+0000
  3.392512E-0001  1.485817E+0000
 -2.387755E+0000  1.391327E+0000
 -1.155739E+0000  3.632948E-0001
  9.461918E-0001  5.476493E-0001
  1.375683E+0000 -2.092198E-0002
  3.398893E-0001 -1.106441E+0000
  2.577249E+0000  1.938198E-0001
  3.957462E-0001 -7.333865E-0001
  5.778045E-0003 -9.975340E-0001
 -8.554193E-0001 -2.167964E-0001
 -6.596365E-0001 -1.189927E+0000
 -1.177414E+0000 -4.011974E-0001
  4.249572E-0001 -1.175282E+0000
  2.147944E+0000  3.038432E-0001
  1.302456E+0000  1.534118E+0000
  1.366181E+0000  2.116479E+0000
  1.424719E+0000  1.818256E-0001
  1.438183E+0000  1.117108E+0000
 -1.053492E+0000 -3.330164E-0001
 -1.487094E+0000 -2.173064E-0001
  2.472136E+0000  5.845270E-0001
  1.905758E+0000 -2.369004E-0001
  1.884328E+0000 -1.590935E+0000
 -5.663839E-0001 -1.916595E+0000
  1.175768E+0000 -3.133707E-0001
 -1.511282E+0000  6.432726E-0001
 -6.571040E-0001 -9.840061E-0001
  8.345098E-0001 -1.765330E+0000
  1.815546E+0000 -4.912896E-0001
  1.691626E+0000  1.825568E+0000
 -4.075632E-0001  1.305880E+0000
 -1.949988E-0001 -1.645641E+0000
 -4.832991E-0001 -3.658631E+0000
  2.595483E+0000 -2.241621E+0000
  3.421170E-0001 -2.241044E+0000
  8.953364E-0001  2.789230E-0001
  6.233383E-0001 -2.149757E-0001
  1.843907E-0001 -1.617308E+0000
 -1.395647E-0001 -2.542612E+0000
 -8.195658E-0001 -4.686849E-0001
 -1.060951E+0000 -3.311942E-0001
 -9.976411E-0001  1.767854E+0000
  9.515643E-0002  3.434236E-0001
 -4.761042E-0001 -2.084271E+0000
  2.701192E+0000 -1.510042E+0000
  6.069003E-0001 -6.320114E-0001
 -5.971181E-0001 -4.198041E-0001
  5.338610E-0001 -2.535383E-0001
  2.876735E-0001 -6.548017E-0001
 -5.964559E-0002  1.547599E+0000
  1.390852E+0000  4.074948E-0001
  1.263758E+0000 -5.075681E-0001
 -1.519123E+0000 -2.071763E+0000
 -5.208373E-0001 -2.983933E+0000
  3.325606E+0000 -3.386652E+0000
  3.071514E+0000 -4.503767E-0001
 -3.611219E-0001  1.701035E+0000
 -2.830916E+0000 -7.082839E-0001
  2.623568E+0000  5.325239E-0001
  8.520298E-0001  4.465806E-0001
  7.050358E-0001 -5.340653E-0002
 -1.013490E+0000  1.979471E-0001
 -4.018748E-0002 -2.345460E-0001
  2.238190E-0001 -3.049948E-0002
 -9.012026E-0001 -8.120769E-0001
  3.039266E-0001 -6.099954E-0001
 -1.892558E-0001 -5.436148E-0001
  3.462988E-0001 -2.985370E-0001
 -1.117381E+0000  3.791067E-0001
 -1.851059E+0000  8.698258E-0001
 -1.229617E+0000 -1.191837E-0001
  1.687990E+0000  7.482101E-0001
 -2.800621E-0001  9.979467E-0001
 -2.068185E+0000  1.397286E-0001
 -1.330740E-0001 -5.889292E-0001
  4.305463E-0002 -1.491659E+0000
  4.178951E-0001 -1.779288E+0000
  1.996757E+0000  6.915500E-0001
  1.700978E+0000  1.835894E-0001
 -1.845584E+0000 -1.016784E+0000
  3.284085E-0001 -3.204471E+0000
  3.118151E+0000 -1.905246E+0000
  1.163827E+0000 -1.129785E+0000
  4.594017E-0002 -7.104831E-0001
 -1.969504E-0001 -6.798466E-0001
  2.242395E+0000 -2.214056E-0001
  1.303310E+0000  1.868341E-0001
 -8.224235E-0001  1.262797E-0001
 -1.837134E+0000 -2.392699E+0000
  7.231261E-0001 -1.986158E+0000
  1.610430E+0000 -2.317689E-0001
  1.835301E+0000  4.887625E-0002
 -2.427530E+0000 -1.328522E-0001
 -9.971577E-0001 -2.750509E+0000
  1.330040E-0001 -3.458853E+0000
  1.584468E+0000 -3.359177E-0001
 -1.358603E-0001  1.260675E-0001
 -1.370445E+0000  1.606429E-0002
 -4.567550E-0001 -1.479993E+0000
  9.389751E-0001 -2.311191E+0000
  1.222327E-0001 -3.982468E+0000
 -1.724583E-0001 -2.451730E+0000
 -6.896834E-0001 -2.371086E-0001
 -8.945366E-0001 -3.108822E-0001
 -6.672702E-0001 -4.173878E-0001
 -1.019288E+0000  8.074600E-0001
 -3.828135E-0001  2.396420E+0000
 -7.895771E-0002  2.047526E+0000
  5.984949E-0001  4.669543E-0001
  8.874356E-0001 -4.766148E-0001
  7.805629E-0001  5.583877E-0002
  8.586101E-0001  5.703631E-0001
 -3.230170E+0000  1.468775E+0000
 -1.641572E+0000  8.650301E-0002
 -2.476875E-0001  5.224926E-0001
  1.215479E+0000  1.457868E+0000
 -5.028194E-0003  2.071028E+0000
  2.917919E-0002  1.952281E+0000
 -5.253331E-0001 -1.486144E+0000
  2.372579E-0001 -1.262100E+0000
  1.795600E-0001 -7.984619E-0001
  1.486561E+0000 -2.475766E-0001
  1.395240E+0000 -1.061874E-0001
 -3.935244E-0001 -7.650486E-0001
 -1.106483E+0000  7.082688E-0001
 -6.138714E-0001 -4.589404E-0001
  1.141048E-0001  3.495088E-0001
  1.931631E+0000 -7.199552E-0001
  1.208754E+0000 -6.012684E-0001
 -2.493606E-0001 -2.722030E+0000
  1.609598E+0000 -6.624543E-0001
 -1.376387E+0000  1.052616E+0000
  4.590649E-0001  1.637355E+0000
 -1.495974E+0000  3.275262E+0000
 -1.345625E+0000 -4.972333E-0002
  1.326102E+0000  1.462886E+0000
  1.082217E+0000  1.986221E+0000
 -1.823615E+0000  6.847270E-0001
 -7.267009E-0001  1.476321E+0000
 -1.272253E+0000  1.904009E-0001
  4.453663E-0001 -1.631712E+0000
  2.194302E+0000  7.545443E-0001
 -1.206166E+0000 -7.589097E-0001
 -1.240663E+0000 -2.298942E+0000
  1.677170E+0000 -1.766966E+0000
  3.042617E-0001 -1.990007E+0000
  7.634286E-0001 -1.769905E+0000
 -1.327383E-0001 -7.107603E-0001
  1.495159E+0000  3.851540E-0001
  7.355909E-0001 -2.236059E-0001
 -1.772614E+0000 -1.138678E+0000
 -1.485589E+0000 -1.172808E+0000
 -4.210053E-0001 -1.751565E+0000
  1.145432E+0000 -1.396693E+0000
 -1.419079E+0000 -1.411914E+0000
 -7.907755E-0001 -7.597864E-0001
 -7.416676E-0002  1.008491E+0000
 -3.030145E-0001 -1.189309E+0000
 -1.292217E+0000 -2.131547E+0000
 -1.505111E+0000 -2.962654E+0000
 -4.087272E-0001 -2.495440E+0000
  3.861415E-0001 -3.053209E+0000
  2.548045E-0001 -1.866894E+0000
 -7.400218E-0001  7.808984E-0001
 -1.979640E+0000 -1.570166E+0000
  2.407606E+0000 -1.461835E+0000
  3.522358E-0001 -1.119822E+0000
 -2.196663E+0000 -1.032532E-0001
 -3.312982E+0000  4.081055E-0001
 -3.246994E+0000 -1.726456E+0000
  3.141924E-0002 -1.076485E+0000
 -7.447351E-0001 -1.447880E+0000
 -2.939715E+0000 -3.428861E+0000
 -5.797019E-0002 -3.707449E+0000
  8.098740E-0001 -1.748693E+0000
  1.166444E+0000  8.281582E-0002
 -5.625060E-0001  9.034438E-0001
  2.504472E-0001 -4.790112E-0003
  2.794458E+0000  2.749467E-0001
  1.647598E+0000  6.326185E-0001
 -1.925756E+0000 -7.860296E-0002
 -9.398028E-0001 -1.497335E+0000
  1.458413E+0000  1.343929E-0001
  1.553339E+0000  5.262661E-0002
  1.299160E+0000  8.343157E-0001
 -2.301796E+0000  6.238759E-0001
 -3.149616E+0000 -1.799590E-0001
  7.418831E-0001  1.000954E+0000
  1.053695E+0000  1.242824E+0000
  3.409545E-0002 -8.790841E-0001
 -1.265734E-0001 -2.508609E-0001
 -4.371644E-0001 -1.495628E+0000
 -1.168159E+0000 -1.896112E+0000
 -1.923861E+0000  2.220966E-0001
 -3.360747E-0001 -2.355633E-0001
  1.704867E-0001 -5.139905E-0001
 -9.741900E-0001 -1.253895E+0000
  6.762570E-0001 -5.214707E-0001
  8.959966E-0001  1.922696E+0000
 -8.570948E-0001 -6.402921E-0001
  8.789925E-0001 -4.788420E-0001
  5.310360E-0001 -7.365595E-0001
 -7.890958E-0001  8.830972E-0001
 -2.855439E+0000  1.210442E+0000
  1.934563E-0001 -5.022938E-0001
  3.607693E+0000 -2.470027E-0001
 -4.094678E-0001 -2.939860E-0001
 -1.328087E+0000 -2.350373E-0001
 -1.761226E-0001  2.387303E-0001
 -7.752923E-0001  2.538154E-0001
 -2.608358E+0000 -8.363925E-0001
 -5.047571E-0001 -5.760025E-0001
 -2.288200E+0000 -1.052237E+0000
 -1.827211E+0000 -5.818189E-0001
  2.504440E-0002 -4.813457E-0001
  1.137038E+0000  4.304916E-0002
  5.147651E-0001 -5.027063E-0001
 -4.862305E+0000 -4.751699E-0001
 -2.319257E+0000 -2.002778E+0000
  8.041247E-0001 -1.797528E+0000
 -2.466338E+0000  6.907132E-0001
 -2.604076E+0000  9.162504E-0001
 -1.591594E+0000  7.701506E-0002
  5.372605E-0001  1.403327E+0000
  1.003071E+0000  2.615338E+0000
 -5.895228E-0001  1.877066E+0000
 -5.591044E-0001  3.585983E+0000
 -2.254523E+0000  2.073518E+0000
 -8.718405E-0001  1.105856E+0000
 -5.072756E-0001 -4.971281E-0002
 -2.449579E-0001  4.662828E-0001
  1.064028E+0000  1.381021E+0000
 -1.219117E-0001 -2.085631E+0000
  9.387453E-0001 -2.533072E+0000
  4.082289E-0001 -1.413654E+0000
  1.770276E+0000 -7.157256E-0001
  6.143830E-0001 -2.432737E+0000
  1.851344E+0000 -1.883361E+0000
  2.620577E-0001 -1.392874E+0000
  8.657532E-0001 -2.064225E+0000
  1.030500E+0000 -3.782700E+0000
  6.856763E-0001 -2.521085E+0000
 -2.763766E+0000 -2.833025E+0000
 -7.869309E-0001 -4.905285E+0000
  9.123688E-0001 -3.218516E+0000
  1.023547E+0000 -1.256050E+0000
  2.914846E+0000 -4.201013E-0001
  1.911261E+0000  4.451982E-0001
  1.912298E-0001  1.860994E+0000
 -3.131209E-0001  7.824111E-0001
  4.826724E-0001 -6.583312E-0001
  1.402122E+0000 -1.731541E+0000
  3.340641E+0000 -2.353611E+0000
 -2.580549E-0001 -1.437088E-0002
 -2.594162E+0000  2.895376E-0001
 -6.539082E-0001  9.071680E-0002
  2.149129E+0000  5.503442E-0001
  1.719789E+0000 -4.502613E-0001
 -1.059439E+0000 -2.035760E+0000
 -1.176837E+0000 -2.112173E+0000
  1.659350E+0000 -2.951780E+0000
  2.052513E+0000 -2.196971E+0000
 -2.639912E+0000 -1.017623E+0000
 -3.803074E+0000 -2.075482E+0000
  6.681641E-0001 -1.934903E+0000
  3.215118E+0000  1.801842E-0001
  7.513802E-0001 -2.637848E-0001
 -1.785330E+0000 -1.696399E-0001
 -1.812198E+0000  4.584698E-0001
 -6.791925E-0001 -6.555555E-0002
  1.068576E-0001  1.556321E-0001
  2.268760E+0000 -6.137208E-0001
  1.581344E+0000 -8.189387E-0001
  5.784550E-0001 -1.329614E+0000
  2.024089E+0000  1.499849E-0001
  1.992582E-0002  8.230089E-0001
 -5.576520E-0001  3.356628E-0001
  2.994223E-0001  8.157345E-0001
  1.093759E+0000 -3.009529E-0001
  6.304132E-0001  6.747922E-0001
 -2.158730E-0001 -3.024912E-0002
  2.710815E-0001  4.242970E-0001
  2.371766E+0000  2.029574E-0001
 -9.495681E-0001 -6.451059E-0001
 -1.702287E+0000 -1.334584E+0000
 -7.305298E-0001 -1.673227E+0000
  8.095189E-0001  1.073555E+0000
 -1.192494E-0001  3.522745E-0001
 -1.999238E+0000  1.010060E-0001
 -1.133272E+0000 -1.070631E+0000
  9.721445E-0001 -2.538079E+0000
  2.434780E+0000 -3.180298E+0000
 -5.341671E-0001 -1.581848E+0000
  2.226120E-0001  3.891309E-0002
 -4.471643E-0001 -9.466252E-0002
 -9.588204E-0001  2.838189E-0001
  2.286402E-0001  8.680937E-0001
  1.011384E+0000  3.179633E-0001
  2.362951E-0001  1.251580E+0000
 -2.011409E+0000  6.603117E-0002
  8.011888E-0001  1.755746E+0000
  1.104900E+0000  2.488651E+0000
  1.891259E+0000  3.454302E-0001
  1.012277E+0000  1.692895E+0000
 -3.071576E-0001  2.541616E+0000
 -1.924959E+0000  1.834167E+0000
  2.244440E-0001  1.685167E+0000
  4.565237E-0001  2.651785E+0000
 -1.516053E+0000  4.023578E+0000
 -1.067847E+0000  1.024333E+0000
  1.813586E+0000  1.160617E+0000
  1.858276E+0000  2.913062E+0000
  1.008698E+0000  2.903762E+0000
 -1.129297E+0000  2.632498E+0000
 -1.821423E+0000  1.514505E+0000
  1.942975E+0000  2.236697E-0001
  2.506067E+0000  3.066543E+0000
  4.851910E-0002  1.846194E+0000
 -1.037521E+0000  1.267340E+0000
 -4.970213E-0001  8.162152E-0001
  1.668130E+0000 -9.016348E-0001
  4.202933E-0001  9.977226E-0001
 -2.278739E+0000 -1.403611E+0000
 -4.979054E-0001 -3.059500E+0000
  1.434181E+0000 -1.648017E+0000
  1.395470E+0000 -2.386082E+0000
  1.033723E+0000 -3.306874E+0000
  1.659953E+0000 -2.498489E-0001
 -5.843859E-0001  7.663254E-0001
 -2.235114E+0000 -1.429583E+0000
 -5.016414E-0001 -1.410532E+0000
  5.271123E-0001 -6.602513E-0001
 -4.957786E-0002  1.143019E+0000
 -6.308051E-0001  8.673019E-0001
  1.632220E+0000  1.221809E+0000
  2.944773E+0000  1.118858E+0000
 -8.607273E-0001  3.977134E-0001
 -3.700112E-0001 -8.130877E-0001
  1.677217E+0000  1.463064E+0000
 -1.847282E+0000  5.373886E-0001
 -4.641743E+0000  2.296547E+0000
 -2.130434E+0000  1.774911E+0000
  1.151243E+0000  1.248945E+0000
  5.095934E-0002  1.200046E+0000
  3.085559E-0001  1.870473E-0001
 -2.860896E-0001  8.948251E-0002
 -8.032766E-0001  4.343584E-0001
 -4.176452E-0002 -2.947841E-0001
 -1.646590E+0000 -4.665094E-0001
 -8.119877E-0001 -1.625315E+0000
 -1.389561E+0000 -1.725886E+0000
  4.432660E-0001  9.495638E-0001
  1.026220E+0000  5.009300E-0001
  1.870383E-0003  1.511708E-0001
  4.357121E-0001  1.176790E+0000
  1.426012E+0000  2.065956E+0000
 -2.169332E+0000  1.832596E+0000
 -1.415669E-0001  1.274300E+0000
  6.389199E-0001  6.694099E-0001
 -1.160035E+0000 -6.358534E-0001
 -4.195932E-0001 -7.993482E-0001
  1.100913E+0000 -1.316076E-0001
  1.255821E+0000 -1.839726E-0001
 -1.530558E+0000 -1.876731E-0001
 -6.874429E-0001 -1.132805E+0000
 -2.262322E-0001 -1.792684E-0002
  1.895428E+0000  1.869504E+0000
 -2.480683E-0001  3.691800E-0001
 -1.253075E+0000  2.483596E+0000
  1.332139E+0000  3.823201E+0000
  1.845215E-0001  1.788631E+0000
  9.611487E-0001  2.917900E+0000
 -1.300609E+0000  2.049273E+0000
  7.715835E-0001  8.529774E-0001
 -1.360450E+0000  3.296327E-0001
 -1.584988E+0000 -8.292558E-0001
 -1.285530E+0000 -1.290086E+0000
 -1.940048E+0000 -1.195726E+0000
  3.470370E-0001 -3.655637E-0002
  4.905440E-0001  5.997364E-0001
 -7.891219E-0001  3.415104E-0001
  2.411977E+0000 -7.644105E-0001
  5.134834E-0001 -1.103348E+0000
 -6.670007E-0001 -9.205434E-0001
 -2.294947E+0000 -9.065478E-0001
  4.592833E-0001 -1.347749E+0000
  4.599246E-0001 -6.576862E-0001
  1.758113E+0000 -1.691857E-0001
  1.991806E+0000 -3.181665E-0001
 -2.308469E+0000 -6.966375E-0002
 -3.794482E+0000 -1.557598E+0000
 -1.441665E+0000 -1.312959E+0000
  1.914940E-0001  6.790651E-0001
 -6.613373E-0001 -9.074333E-0001
 -5.125921E-0001  1.559622E-0001
 -1.148071E+0000 -1.639177E+0000
  2.317849E+0000  5.482119E-0001
  7.179250E-0001  1.216224E+0000
 -4.351087E-0001  3.334825E-0001
 -2.422985E+0000 -8.378361E-0001
 -1.065870E+0000 -8.409931E-0001
  2.117222E+0000 -1.432272E+0000
  2.789421E+0000 -3.780218E-0001
  1.024082E+0000 -2.211528E-0002
  4.099928E-0001  4.916443E-0002
 -2.828308E-0002  7.537206E-0001
  2.731252E-0001  4.218078E-0001
 -4.317945E-0001  1.247050E+0000
 -9.233063E-0001  6.479926E-0002
  1.590548E-0001  4.762736E-0001
 -3.244917E-0001  1.619753E+0000
 -1.898180E+0000  9.358103E-0001
  5.314823E-0001  1.769702E+0000
  5.329420E-0001  1.819276E+0000
  3.891311E-0001 -3.728566E-0001
  3.144791E+0000  6.195517E-0001
  8.569126E-0001  8.029728E-0002
 -1.344512E+0000  5.488874E-0001
  1.399583E-0002  7.670179E-0001
 -3.229967E-0001 -8.830300E-0001
  9.970700E-0001 -5.769851E-0001
 -1.066097E+0000 -4.215614E-0002
  1.683673E+0000 -1.063467E+0000
  1.358692E+0000  8.666571E-0001
 -1.736963E+0000  1.584192E+0000
 -3.605918E+0000  1.557327E+0000
 -2.147384E+0000  1.304401E+0000
 -1.366919E+0000  1.241959E+0000
  1.830355E+0000  3.148790E-0001
  8.350059E-0001  1.252172E+0000
 -1.359192E+0000 -6.760322E-0001
  8.484389E-0002 -3.148692E-0001
  7.608511E-0001 -2.157730E-0001
 -3.949647E-0001 -2.899561E+0000
  3.299536E-0001 -7.645272E-0001
 -3.644554E-0001  1.058579E+0000
 -2.201898E+0000  2.817413E-0001
  8.309418E-0001 -1.010906E+0000
  3.035372E+0000  1.693478E+0000
 -1.121669E+0000  3.769954E-0001
  1.463603E-0001  5.396187E-0002
 -5.216212E-0001  2.756873E+0000
  2.282629E-0001 -1.639623E-0001
  1.383784E+0000 -9.716775E-0001
  2.187826E-0001 -5.607364E-0002
 -1.117190E+0000 -1.179558E+0000
 -2.396499E-0001 -1.100464E+0000
 -1.351889E+0000 -1.995164E+0000
 -2.262231E+0000 -1.187135E+0000
 -1.167045E+0000  4.665446E-0001
  1.306337E-0001  1.961255E+0000
 -2.849735E-0001  2.227247E+0000
 -1.407615E+0000  9.829019E-0002
  2.239701E+0000 -6.369710E-0001
  2.218365E+0000  1.662106E+0000
 -2.361178E+0000  2.221358E+0000
 -7.945141E-0001  1.963810E+0000
  1.803478E+0000  1.704072E+0000
  2.405154E+0000  8.999898E-0001
 -9.632413E-0002  4.956992E-0001
  7.925229E-0001 -3.098177E-0001
  3.765464E-0001 -1.196873E+0000
 -5.105018E-0001 -8.937874E-0001
 -3.580049E-0001  7.198174E-0002
  7.624060E-0001 -5.399499E-0001
  5.717969E-0001 -5.909813E-0001
  2.001054E+0000  4.388868E-0001
  2.017069E+0000  1.173461E-0001
 -1.298834E+0000 -1.873075E+0000
 -5.779956E-0001 -3.301659E+0000
  1.040765E+0000 -3.669654E+0000
  1.145605E+0000 -7.038245E-0001
  2.507495E+0000 -1.633035E+0000
  2.442161E+0000 -2.741653E+0000
  9.430773E-0001 -2.669736E+0000
 -1.120053E-0002 -3.233405E+0000
 -2.126387E+0000 -1.632009E-0002
 -9.358394E-0001 -3.345124E-0001
  1.192399E+0000 -1.680026E-0001
  4.415245E-0001 -3.103032E-0001
 -5.067512E-0001 -5.364726E-0001
 -3.476844E-0001  2.238647E+0000
 -9.359445E-0001  1.449643E+0000
  8.376902E-0001 -7.499604E-0002
  1.041339E-0001 -7.803913E-0002
 -2.476982E+0000  9.646203E-0001
  4.700738E-0001  7.318727E-0001
  1.283645E+0000 -1.411444E+0000
  3.307626E+0000 -4.633524E-0001
 -8.563160E-0001 -6.686492E-0001
 -3.034425E+0000 -1.622756E+0000
 -3.686864E-0001  3.712077E-0001
  2.324984E+0000  1.526805E+0000
 -1.039328E+0000  2.578792E+0000
 -1.642604E+0000  1.181687E+0000
 -2.015890E+0000 -5.445802E-0001
  1.614294E+0000  7.926302E-0002
  8.505968E-0001  1.546745E+0000
 -1.550295E+0000  1.829706E-0001
 -8.667511E-0001 -7.554393E-0001
  1.384536E+0000 -3.876453E-0001
  6.299430E-0001 -1.521905E+0000
  1.297888E+0000  1.232075E-0001
 -5.940916E-0001 -3.139067E-0001
 -6.971481E-0001 -1.830309E+0000
 -1.037075E+0000 -1.843533E+0000
 -2.028376E+0000 -7.658545E-0001
  3.645510E-0001 -1.915637E+0000
  1.349402E+0000 -1.033054E+0000
 -8.594495E-0001  4.202723E-0001
  1.430487E-0002 -1.270951E+0000
 -6.709953E-0001 -2.112198E+0000
  5.861595E-0001 -1.278537E+0000
  1.943719E+0000 -1.276506E+0000
  8.902959E-0001 -1.947595E-0002
 -2.734154E-0001  2.950428E-0001
 -2.435544E+0000 -1.293788E+0000
 -2.650717E-0001 -2.368028E+0000
  7.485101E-0001 -1.479256E+0000
 -3.815444E-0001 -9.984278E-0001
 -7.496818E-0001 -1.830897E+0000
  1.104167E+0000  2.423976E-0001
  1.238098E+0000  1.718298E+0000
  2.493830E+0000  2.403808E+0000
  7.567320E-0001  1.981691E+0000
  4.577381E-0001  2.125732E+0000
  2.972414E-0001  3.986946E+0000
  1.065764E+0000  3.029822E+0000
 -3.388899E-0001  2.529910E+0000
 -1.945187E-0001  2.614767E+0000
  9.503772E-0001  7.684273E-0001
  2.508396E-0001 -2.279767E+0000
  4.413676E-0002 -3.863635E+0000
  1.362889E+0000 -2.098633E+0000
  2.116211E+0000 -7.024954E-0001
 -1.013947E+0000 -6.089047E-0001
  6.011827E-0002 -1.618082E+0000
  2.021146E-0001  5.652279E-0001
 -1.088555E+0000  3.582456E-0001
 -5.755619E-0001 -1.888934E-0001
  1.412100E+0000 -1.350885E+0000
  1.057643E+0000 -2.893937E-0001
 -1.403161E+0000  1.908752E+0000
 -5.901101E-0001 -2.270156E-0001
 -7.592388E-0001 -1.876620E+0000
  5.572132E-0001 -1.354875E+0000
 -8.173435E-0001  1.496774E+0000
  4.914559E-0002  7.784501E-0001
 -5.229453E-0001  1.708719E+0000
 -1.293003E+0000  6.096700E-0001
 -7.095342E-0001  5.072877E-0002
  8.644866E-0001  6.489112E-0001
  4.949642E-0002  4.240146E+0000
 -1.768282E+0000  3.016822E+0000
 -9.237475E-0001  3.971176E+0000
  1.741777E+0000  3.580644E+0000
  1.965343E+0000  1.244685E+0000
  2.225447E+0000 -2.438587E-0001
  3.272593E-0001 -1.027407E+0000
 -2.477562E-0002  1.350311E+0000
 -4.243334E-0001  2.296430E+0000
  8.634121E-0001  8.018918E-0001
 -7.483111E-0002  5.572555E-0001
 -6.664458E-0001  1.041583E+0000
 -1.671873E-0001  1.018053E+0000
  1.392870E+0000  2.609105E-0001
  1.513747E+0000  1.374963E+0000
  3.360897E-0002  3.186281E-0001
 -1.816100E+0000 -2.171382E-0001
 -3.552470E-0001  1.573678E+0000
 -2.866247E-0001  2.846354E-0001
  1.234146E+0000 -4.041165E-0001
  2.886162E+0000  9.686132E-0001
  8.277544E-0001  1.076729E+0000
 -1.095780E+0000  1.172230E+0000
 -9.312681E-0001 -1.271687E+0000
  2.122098E+0000  4.812100E-0001
  6.452561E-0001 -2.873483E-0002
 -1.784498E+0000  1.334471E+0000
  2.889449E-0001  1.827149E+0000
  3.342289E+0000  2.380770E-0001
  3.719503E+0000 -1.075772E-0001
  2.959138E-0001  1.816532E+0000
 -1.165133E+0000  1.403921E+0000
 -2.525465E+0000  2.572173E-0001
  1.086165E+0000  7.450020E-0001
  1.385650E+0000  6.914086E-0001
  1.159967E-0001  2.037651E+0000
 -1.019578E+0000  3.349025E-0001
 -1.044748E-0001  1.133052E+0000
  1.572201E+0000 -2.583448E-0001
  2.965703E+0000 -1.605421E+0000
  2.989443E+0000  6.135928E-0001
  9.609517E-0001  2.938259E+0000
 -2.822957E+0000  1.482177E+0000
 -1.662687E+0000  6.099907E-0001
  1.850170E+0000  9.577710E-0001
  1.744306E+0000  1.574950E+0000
  1.807499E+0000  2.175221E+0000
  7.303123E-0002  2.271600E+0000
  2.479743E+0000  1.108666E+0000
  5.726518E-0001  9.485998E-0001
 -1.458787E+0000  9.238373E-0001
  8.084403E-0002  1.704379E+0000
 -5.567799E-0001  2.061558E+0000
 -4.360325E-0001  1.764222E+0000
  6.289471E-0001  1.405133E+0000
 -3.680068E-0001 -1.108417E+0000
 -2.067055E+0000 -3.381742E+0000
 -5.919159E-0001 -2.299543E+0000
  1.975328E-0001  6.734043E-0003
 -2.341806E-0001 -9.709083E-0002
 -1.539726E+0000  1.999946E+0000
 -9.327813E-0001  1.480260E+0000
  7.317253E-0001 -2.417896E-0002
  3.428163E+0000  1.878546E+0000
 -4.643700E-0001  6.287714E-0001
 -2.314776E+0000  1.688164E-0001
 -4.922964E-0001  6.269813E-0001
  1.005869E+0000  8.520248E-0001
  1.865699E+0000 -5.393439E-0001
 -5.887989E-0001  6.609992E-0001
 -4.992444E-0001  5.090932E-0001
 -3.011305E-0002  8.023847E-0001
  8.457947E-0001 -2.144072E+0000
  1.711219E-0001 -1.593491E+0000
 -9.464885E-0001 -1.918666E+0000
 -7.050131E-0001 -9.698668E-0001
  4.211846E-0001 -7.574765E-0001
  5.180342E-0001  5.768647E-0001
  1.923109E+0000  8.198449E-0001
 -1.567053E+0000  1.261511E+0000
 -2.658066E+0000  2.387465E-0001
  5.934281E-0001 -5.109952E-0001
  1.758560E+0000  3.326810E-0001
 -3.524915E-0001 -8.473718E-0001
 -1.897737E+0000 -5.932598E-0001
  8.037217E-0002  2.883337E-0001
 -2.135100E+0000 -3.183291E-0001
 -2.803531E-0001 -2.065131E+0000
 -4.494500E-0001 -1.765013E+0000
  8.592072E-0001  1.102877E-0001
 -1.505126E-0001 -6.519758E-0001
 -2.507089E-0001 -2.431768E-0001
 -2.038242E-0001 -5.782152E-0001
  1.112262E+0000 -1.498378E+0000
  1.334080E+0000 -1.385632E+0000
  1.438300E+0000  7.116613E-0001
 -1.374119E+0000 -6.142625E-0001
  2.731193E+0000  3.634236E-0001
 -1.136465E+0000 -2.199945E-0001
  5.893565E-0001 -2.994098E+0000
  2.963562E+0000 -1.102883E+0000
  3.521578E-0001 -1.601535E+0000
 -2.730300E+0000 -2.188863E+0000
 -2.132391E+0000 -2.070127E+0000
  9.319001E-0001 -3.586137E+0000
  2.721542E+0000 -3.808545E+0000
  6.283710E-0001 -3.481886E+0000
 -1.213032E+0000 -8.669091E-0001
 -2.657660E+0000 -7.300532E-0001
 -3.034392E+0000  3.209891E-0001
  1.181571E+0000 -7.549013E-0001
  1.868941E+0000 -1.147154E+0000
  1.183775E+0000  1.509171E-0002
 -2.707625E+0000 -1.496819E+0000
 -1.635074E+0000 -2.883340E+0000
 -5.047153E-0001 -9.377778E-0002
  1.366634E+0000  1.181694E+0000
 -2.533848E+0000  1.144561E-0001
 -7.667922E-0001 -3.347317E-0001
  1.047656E+0000 -8.184977E-0001
  2.521061E+0000 -1.571986E-0001
  3.446911E-0001 -7.305797E-0001
 -1.585313E+0000  5.839983E-0001
 -2.819835E+0000 -2.011188E+0000
  2.647459E-0001 -4.682632E-0001
  3.140460E+0000  6.890030E-0001
  1.682254E+0000 -5.220814E-0001
  2.018936E-0001  7.076998E-0001
 -1.256879E+0000  1.244118E+0000
 -9.601234E-0001 -6.414416E-0001
  2.461039E+0000 -1.795830E+0000
  7.905398E-0001 -4.245347E-0001
 -1.979350E+0000  5.273772E-0001
 -2.047149E+0000 -5.600654E-0001
  1.271974E+0000  2.989729E-0001
  1.591940E+0000  1.172949E+0000
 -6.572397E-0001 -9.385424E-0002
  2.504061E-0001 -5.346526E-0001
  2.705565E+0000 -8.125659E-0001
  3.043498E+0000  8.940037E-0001
 -1.292831E+0000  1.674800E+0000
 -3.076872E+0000  1.259171E+0000
 -9.564477E-0001  4.747950E-0002
  1.967393E-0001  1.195971E+0000
 -1.421166E+0000 -2.587577E-0001
 -1.402965E+0000 -4.592862E-0001
 -2.242825E+0000 -4.812031E-0001
 -2.005897E+0000 -3.339531E+0000
  1.468610E+0000 -4.367436E+0000
  2.372567E+0000 -1.503989E+0000
  9.259791E-0001  4.843688E-0001
 -2.781375E+0000 -6.226743E-0001
 -5.116640E-0001 -8.126948E-0001
  6.632496E-0001 -6.616642E-0001
 -2.225977E-0001  1.024786E+0000
 -1.215315E+0000  1.968063E-0001
  1.048202E+0000  4.639264E-0001
  1.564231E+0000 -3.388340E-0001
 -9.780966E-0001 -1.171346E-0001
 -8.139559E-0001 -1.369463E+0000
 -8.101354E-0001 -2.627667E-0001
 -2.346982E-0001  1.818949E-0001
  7.773878E-0001  3.912290E-0001
 -1.041170E-0001  3.011669E-0001
  8.483238E-0001  1.134564E-0002
  6.767144E-0001  6.003326E-0001
  4.713185E-0001  4.248632E-0001
 -3.796783E-0001  2.262769E+0000
 -3.836660E-0001  1.078862E+0000
  2.451506E+0000  1.919891E+0000
  3.023233E-0001  2.734180E+0000
 -1.193508E+0000 -6.682565E-0001
  8.347479E-0001 -1.429237E+0000
  5.865923E-0001 -2.069870E-0001
  1.888027E+0000  6.975974E-0001
  8.375889E-0001  1.268843E+0000
  2.132943E+0000  2.178296E-0001
  1.774759E+0000 -2.050161E-0001
  3.621735E+0000 -1.006018E+0000
  1.437111E+0000 -9.233111E-0001
 -2.430824E+0000 -1.385778E+0000
 -2.209730E+0000 -1.612228E+0000
  1.564170E+0000 -1.462120E+0000
  1.235494E+0000  1.396034E+0000
 -2.243527E+0000  1.701349E+0000
 -1.153184E+0000 -1.251631E+0000
 -7.298094E-0001  5.682260E-0001
  1.270910E+0000  4.394155E-0001
  2.677167E+0000 -1.517810E+0000
  9.708371E-0001  3.896782E-0001
 -2.609662E+0000 -1.261017E+0000
 -1.073287E+0000 -3.601765E+0000
  1.761392E+0000 -2.249678E+0000
  5.343675E-0001 -7.165305E-0001
 -1.721520E+0000  1.425831E-0001
 -3.245825E+0000  1.156072E+0000
 -3.574599E-0001  3.949786E-0002
  1.388291E+0000 -3.875615E-0001
  1.797952E+0000 -7.188991E-0001
 -1.403444E+0000  1.295928E+0000
 -2.361876E+0000 -2.003050E+0000
 -8.426291E-0001 -2.232266E+0000
  2.983431E-0001 -1.458590E+0000
 -6.515863E-0001 -5.816852E-0001
 -5.588474E-0001 -1.935554E+0000
  1.413303E-0001 -2.228046E+0000
  2.857987E-0001 -2.106019E+0000
  7.334142E-0001 -3.149152E+0000
 -1.282536E+0000 -3.304780E+0000
  1.347214E-0001 -1.245097E+0000
 -4.709225E-0001 -2.004318E-0001
  1.930865E-0002  6.817242E-0002
 -1.119751E+0000  5.225052E-0001
  1.573231E+0000 -3.419697E-0001
  1.329297E+0000 -4.451835E-0001
 -2.298921E+0000  4.728836E-0002
 -2.855316E+0000 -1.970061E-0001
 -5.411727E-0001 -1.878641E+0000
  4.548941E-0001 -2.976588E-0001
 -6.198471E-0001  3.197971E-0001
 -5.706992E-0001  9.190312E-0001
  9.115481E-0001 -1.654094E+0000
  2.371639E-0001 -6.146810E-0001
  2.445498E+0000 -3.133178E+0000
  1.776079E+0000 -6.176387E-0001
 -1.595398E+0000 -4.730097E-0001
 -6.865704E-0001  2.407445E-0001
 -1.299140E+0000 -4.580218E-0001
 -1.202020E-0001  1.992382E-0001
 -8.525605E-0001 -6.292274E-0001
  1.784517E+0000 -2.800120E+0000
 -1.637828E-0001 -1.979675E+0000
 -1.040682E+0000 -2.056673E+0000
  3.686331E-0001 -2.293581E+0000
 -1.841148E-0001 -2.719353E-0001
  8.257308E-0001 -1.196114E+0000
 -1.306818E+0000 -1.149862E+0000
 -4.845312E-0001  8.313266E-0001
 -8.511998E-0001  1.050745E+0000
 -7.735576E-0001  1.561747E+0000
  6.323029E-0001  1.535652E+0000
  2.807702E+0000  3.611439E-0001
  2.273885E+0000  1.481406E+0000
 -2.355285E+0000  1.840969E+0000
 -5.592034E+0000 -9.751919E-0001
 -2.718793E+0000 -1.592040E+0000
  1.341584E+0000 -1.247199E+0000
  2.704837E+0000  2.549167E-0001
  1.750733E+0000 -1.139496E+0000
  5.411585E-0001 -1.738747E+0000
  1.328979E+0000  1.827594E-0001
  3.311590E-0002  1.021217E+0000
  1.350354E+0000  7.845451E-0001
  6.528194E-0001 -8.138114E-0001
  2.213251E+0000 -1.544192E+0000
  2.229759E+0000 -2.456551E-0001
 -5.855410E-0002 -1.470502E-0001
 -3.638061E-0001  3.940450E-0001
  1.413082E-0001  7.970206E-0001
 -8.100522E-0002  6.584594E-0001
  1.301638E+0000 -4.782587E-0001
  7.702187E-0001  6.715298E-0001
  6.449124E-0001  1.006155E+0000
  6.503818E-0001  1.589990E-0001
 -3.363039E-0001  1.109760E+0000
 -1.045833E+0000  1.691969E+0000
  1.243457E+0000 -5.210762E-0001
  2.761696E+0000 -1.081717E+0000
  5.069549E-0001  7.890053E-0001
 -1.319201E+0000  1.133641E+0000
 -2.125793E+0000  2.439332E-0001
 -5.047943E-0001  2.948489E-0001
  3.000591E-0001  2.188160E+0000
 -2.851561E+0000  2.882456E+0000
  9.580375E-0001  1.022414E+0000
  4.701378E+0000  7.960130E-0001
  1.326329E+0000  2.086540E+0000
 -4.441291E-0001 -1.058125E-0001
 -1.379951E+0000 -1.626946E+0000
  1.238253E+0000 -1.390683E+0000
 -5.922078E-0001  9.901660E-0003
 -1.220981E+0000  3.925960E-0001
 -2.480868E+0000 -2.271848E-0001
 -2.013870E+0000 -2.119717E+0000
 -8.338773E-0001 -2.497615E+0000
  1.444476E+0000  2.639822E-0001
  4.579568E-0002 -8.632015E-0001
 -9.381455E-0002 -3.405785E-0001
 -1.448791E+0000 -9.730293E-0001
 -8.937599E-0001 -2.070747E+0000
  9.840660E-0001 -9.023613E-0001
  2.396148E+0000 -1.842924E-0001
  1.365425E+0000 -1.375451E+0000
  7.298893E-0001  8.894739E-0001
  5.364165E-0001 -4.083182E-0001
 -1.635735E+0000  1.336483E+0000
 -8.468230E-0001 -3.921609E-0002
  1.651732E+0000 -3.213847E-0002
  2.577532E+0000  2.749299E+0000
 -1.648645E+0000  1.723153E+0000
 -9.713089E-0001  3.384700E-0001
 -1.207287E-0002  9.230926E-0001
  3.320903E-0001  1.586436E+0000
  1.280614E+0000  2.608065E+0000
 -2.147926E-0001  2.021678E+0000
 -4.962108E-0001  7.297352E-0002
 -1.047729E+0000 -9.071021E-0001
 -5.968806E-0001  4.486385E-0001
  3.723839E-0002  1.368798E-0001
  6.934662E-0001  5.209674E-0001
 -4.111009E-0001  3.991008E-0001
  1.911678E+0000 -1.517363E-0001
 -2.380041E-0001 -1.137972E-0001
 -4.550113E-0001 -1.269778E+0000
  1.166904E+0000  1.948236E-0001
  2.095721E+0000  1.043858E+0000
 -1.296515E+0000  2.274071E+0000
  8.022267E-0001 -4.810204E-0001
  4.500355E-0001  7.962389E-0001
 -6.014629E-0001 -3.668451E-0001
 -3.596485E-0001 -6.382629E-0001
  7.889180E-0002 -2.622753E+0000
  1.259782E+0000 -1.847824E-0001
 -4.473609E-0001 -2.759899E-0001
 -6.983360E-0001  2.615944E-0002
  1.547566E+0000 -1.567946E+0000
  2.031813E+0000 -1.389831E+0000
  1.968654E+0000 -4.649304E-0001
 -4.125533E-0001 -7.634449E-0001
  7.980324E-0001 -1.148169E+0000
  3.767099E+0000  2.043847E-0001
  8.864242E-0001  1.545013E-0002
 -1.533619E+0000 -1.140302E+0000
  2.310259E-0001 -1.477705E+0000
  6.509826E-0001 -6.055660E-0001
 -1.350906E-0001  2.467468E+0000
 -1.352740E+0000 -6.877518E-0001
  2.385041E+0000 -1.102254E+0000
  2.136165E+0000 -1.501452E+0000
 -6.729654E-0001 -1.663863E-0001
 -9.662534E-0001  1.072531E+0000
  5.020748E-0001  1.477319E+0000
  8.678036E-0001  1.864457E-0001
  2.119447E+0000  8.093716E-0001
 -7.017575E-0001  1.766343E+0000
 -2.699612E+0000  4.792044E-0001
 -4.573337E-0001 -1.830216E+0000
  3.016708E+0000 -8.048979E-0001
  5.294629E-0001 -1.131149E+0000
 -3.905106E-0001  1.628908E-0001
  9.459190E-0001 -1.267560E+0000
  8.984266E-0001 -6.357867E-0001
  4.435245E-0002 -3.713721E-0002
 -2.258987E+0000  7.431744E-0001
  6.677729E-0001 -4.700138E-0001
  1.086231E+0000  1.302025E+0000
 -9.731163E-0001  1.099071E-0001
 -2.474649E+0000 -1.461738E+0000
 -2.374436E+0000 -1.491427E+0000
 -1.933694E-0001 -4.040625E-0001
  5.768960E-0001  5.885736E-0001
  8.190016E-0001  1.249632E+0000
  2.593442E-0001  2.029947E+0000
 -2.769360E-0001  4.429108E-0001
  1.712214E+0000  2.400894E+0000
 -1.368217E+0000  1.341123E+0000
  1.681074E+0000  1.506836E+0000
  7.815135E-0001 -1.685586E-0002
  1.326414E+0000 -9.973035E-0001
 -2.216518E+0000 -2.447751E-0001
 -1.054733E+0000 -1.069805E+0000
 -9.996462E-0001 -1.644582E+0000
  4.477900E-0001 -3.815158E-0001
 -5.904208E-0001  1.084978E+0000
 -4.281418E-0001 -7.616966E-0001
  1.114085E+0000 -1.944865E+0000
  5.850100E-0001 -1.246077E+0000
  2.957761E-0001 -8.926288E-0001
 -1.042062E+0000  1.947523E-0001
 -3.007061E+0000 -1.182978E+0000
 -1.358578E+0000 -1.612608E+0000
  2.266427E+0000 -1.476797E+0000
  4.865830E-0001 -4.340610E-0001
 -2.142755E+0000 -1.388859E-0001
 -2.116563E+0000 -2.409862E+0000
 -4.539248E-0001 -5.755165E-0001
 -8.159217E-0001  1.201825E+0000
 -1.263688E+0000 -4.610067E-0001
 -1.647677E-0001 -6.357773E-0001
  1.311395E+0000  6.986373E-0002
 -4.681921E-0001 -7.546541E-0001
  1.149251E+0000 -1.330223E+0000
  2.885173E+0000  1.883330E+0000
  1.955557E+0000  9.410809E-0001
 -1.792041E+0000 -7.640237E-0001
 -2.588614E+0000 -1.923448E+0000
  1.005551E+0000 -2.065421E+0000
  2.691593E+0000  4.147312E-0001
 -3.427137E-0001  1.757305E+0000
 -5.015403E-0001  8.704805E-0001
  4.637896E-0001  1.376643E+0000
 -2.098980E+0000 -1.409693E-0001
 -2.119528E+0000 -2.398949E+0000
  3.686980E-0001 -4.433089E+0000
  3.548778E+0000 -2.332035E+0000
  5.117042E-0001 -4.024970E-0001
 -8.026847E-0001 -2.011758E+0000
 -7.305559E-0001  3.958977E-0001
 -1.103904E+0000  3.470976E-0001
 -2.417439E+0000 -1.137313E-0001
  1.765281E+0000 -2.471902E-0001
  2.130413E-0001  1.639414E-0001
  6.644886E-0002  4.983562E-0002
 -2.538530E+0000 -1.520987E+0000
  5.323608E-0001  9.972448E-0001
  3.058950E-0001  5.961654E-0001
 -2.910588E+0000  1.994615E+0000
 -3.775213E-0001  2.746323E+0000
 -1.705754E+0000  1.159593E+0000
  2.304935E+0000  8.013687E-0001
  2.320298E+0000  2.269590E+0000
 -4.165987E+0000  8.569089E-0001
 -1.699024E+0000 -1.438721E+0000
  2.536328E+0000 -1.122828E+0000
  2.206925E+0000 -1.150017E+0000
 -1.392445E+0000  1.339156E+0000
 -6.849817E-0001  2.050717E+0000
  1.261522E+0000  9.799377E-0001
  1.371266E+0000  8.208378E-0001
 -3.922616E-0001  1.857861E+0000
 -8.570479E-0001 -4.034439E-0001
  2.270974E-0002 -1.755500E-0001
  1.703441E+0000  8.221607E-0001
 -2.013883E-0001  1.322745E+0000
  1.734423E+0000  2.132418E+0000
  2.015813E+0000 -5.748376E-0001
  1.245490E+0000 -8.717631E-0001
  1.698079E-0001 -9.736893E-0001
 -8.730472E-0001 -1.055417E+0000
 -1.024192E+0000 -1.110209E+0000
 -5.697071E-0001 -6.569263E-0001
  7.643078E-0001  9.776275E-0002
 -1.989738E+0000  1.196549E+0000
 -8.345954E-0001 -8.805387E-0001
 -1.811443E+0000 -1.348280E+0000
 -2.861203E+0000 -2.200071E+0000
  1.601890E+0000 -2.609872E+0000
  3.154569E+0000  8.137790E-0002
 -1.484763E-0001  1.254341E+0000
 -2.222987E+0000  1.230166E+0000
  7.963546E-0001 -9.589342E-0001
  2.369289E+0000 -9.896645E-0001
  8.845047E-0001  8.171145E-0001
  2.425818E-0001 -9.628722E-0001
 -4.896180E-0001 -4.161754E-0001
  1.722282E-0002  1.944867E-0001
  7.614491E-0001  1.361661E+0000
 -5.897993E-0001  1.592675E-0001
  3.685151E-0001 -3.559756E-0001
  3.003229E-0001 -1.227452E+0000
  8.231621E-0001  9.697973E-0001
  5.541105E-0002 -8.119000E-0001
 -1.258181E+0000 -1.210212E+0000
 -2.168602E+0000  5.561963E-0001
 -1.349990E+0000  5.936367E-0001
 -4.805077E-0001  9.714651E-0001
  2.069667E+0000  1.916506E+0000
  3.626021E-0001  3.097165E+0000
 -1.330137E+0000  2.666024E+0000
 -6.880663E-0001  4.488068E-0001
 -9.108633E-0001 -5.888857E-0001
  1.017661E+0000 -5.192244E-0001
 -2.457226E-0001 -8.481059E-0001
 -1.842120E+0000 -7.185739E-0001
 -7.395424E-0001 -8.490097E-0001
  2.574983E+0000 -1.496718E+0000
 -4.911950E-0002 -1.941559E-0001
 -1.600625E+0000 -7.678697E-0001
 -1.822147E-0001 -1.562734E+0000
 -2.291564E-0001 -6.919975E-0001
  1.848424E+0000 -7.091248E-0001
 -1.258317E-0001  1.017702E+0000
 -1.633264E+0000 -1.215517E+0000
  1.168778E+0000 -2.371997E+0000
  1.029069E+0000 -7.470994E-0001
  1.013664E+0000  1.307237E+0000
 -2.090006E-0001  4.218817E-0001
 -4.601055E-0001 -5.287981E-0001
 -1.976934E-0001 -1.143856E+0000
  2.194683E+0000 -2.979778E-0001
  1.085400E+0000 -6.455828E-0001
  6.391462E-0001 -1.528056E+0000
  1.065569E+0000 -2.774787E+0000
  7.871123E-0002 -2.268061E+0000
 -1.232060E+0000 -1.302706E+0000
 -1.295282E+0000 -6.034758E-0001
  1.114281E+0000 -1.035946E+0000
  2.459641E+0000 -4.472301E-0001
  4.052620E-0001  9.033084E-0002
 -1.042721E+0000  1.204235E-0001
 -1.791222E+0000  1.813401E+0000
 -5.205796E-0001  7.681389E-0002
 -8.514415E-0001  2.019103E+0000
 -5.295846E-0001  2.433925E+0000
  1.101664E-0002  9.622607E-0001
 -7.839280E-0001  9.748165E-0001
  2.063176E+0000  8.195708E-0001
  7.677824E-0001 -1.430508E-0001
  1.412548E+0000 -9.164656E-0002
 -3.918650E-0002  4.094180E-0001
 -2.225452E+0000 -2.210571E+0000
 -2.272018E+0000 -1.949999E+0000
  3.691261E+0000 -2.988806E+0000
  1.916779E+0000  6.537891E-0001
 -6.189741E-0001  2.287158E-0001
 -2.355723E+0000 -2.008926E+0000
  3.076420E-0001 -1.468747E+0000
 -3.839722E-0001 -7.990789E-0001
 -1.334717E+0000 -1.333498E+0000
 -5.202633E-0001 -7.930129E-0001
  5.231082E-0001 -1.690125E-0001
 -5.275920E-0001 -6.002212E-0001
  1.755868E+0000 -9.341426E-0001
  3.035746E+0000 -5.561161E-0001
 -2.359545E-0001 -1.877435E+0000
 -1.310055E+0000 -2.590008E+0000
 -5.949215E-0001 -1.063252E+0000
  9.179758E-0002 -8.118086E-0001
 -3.818444E-0001 -2.118056E-0001
 -2.513456E-0001 -4.053381E-0001
  1.036769E+0000  1.553244E+0000
 -9.560538E-0001  1.651403E+0000
 -3.443745E+0000  1.479938E+0000
 -2.132263E+0000 -4.151693E-0002
 -5.564715E-0001  2.014391E+0000
  2.641081E+0000  1.224225E+0000
  1.529092E+0000  3.134389E-0001
  1.391850E+0000  2.343658E-0001
 -2.051256E-0002 -3.075750E-0001
 -2.362370E+0000 -8.615177E-0001
 -5.079825E-0001 -1.668843E-0001
  9.270277E-0001  6.191604E-0001
 -2.496050E-0001  6.669271E-0001
 -9.966742E-0001 -3.899807E-0001
 -2.536169E+0000  5.073519E-0001
 -2.333337E+0000 -3.668218E-0001
  4.075135E-0001 -1.830785E+0000
 -4.160264E-0002 -7.138405E-0001
  1.578863E+0000  1.079514E+0000
  1.593142E+0000 -1.936610E-0002
  3.150769E-0001  1.755100E-0001
  5.028118E-0001  2.366882E+0000
  1.351924E-0001  1.414517E+0000
 -1.548108E-0001 -4.143563E-0001
  4.739847E-0001  2.821876E+0000
  1.674143E+0000  1.925462E+0000
  2.194610E-0004 -3.464248E-0001
 -1.843810E+0000  8.118176E-0002
 -5.787238E-0002 -9.426533E-0001
  2.378051E-0001 -4.595923E-0001
  1.391923E+0000 -3.565265E-0001
  2.275331E-0002 -5.072138E-0001
  1.837685E-0001 -2.220273E+0000
  1.664580E+0000 -1.942987E+0000
  4.905926E-0001  1.215755E+0000
 -2.830257E+0000 -6.245127E-0001
 -2.228369E+0000 -1.069191E+0000
 -2.564601E+0000 -1.147427E+0000
 -1.235976E+0000 -2.365414E-0001
 -8.712488E-0001  1.072055E+0000
 -2.939992E-0001 -1.221548E+0000
  2.376719E+0000 -1.508265E-0001
  6.343679E-0002 -9.935596E-0001
 -7.018374E-0001 -5.353711E-0001
 -2.974060E-0001 -7.614886E-0001
 -2.406883E-0001 -3.133859E-0001
  1.159729E+0000  3.403586E-0001
  7.154873E-0001 -6.726305E-0002
 -1.202420E+0000  1.067753E+0000
 -2.704506E+0000  1.533046E+0000
 -5.819614E-0001  2.501958E+0000
  6.619488E-0001  1.964619E+0000
  1.192363E+0000  6.249559E-0001
  2.010364E+0000 -3.966281E-0001
 -2.473845E-0001  8.340514E-0001
  7.572657E-0001  1.973260E+0000
 -6.633934E-0001 -3.074675E-0001
 -3.873483E-0001  1.036439E+0000
  1.753178E+0000 -4.636322E-0001
  1.411249E+0000  2.005657E-0001
 -7.664845E-0001  5.617016E-0001
 -8.463197E-0001  1.582526E+0000
 -2.486702E+0000  1.847421E+0000
 -1.118363E+0000 -6.026525E-0002
  6.504377E-0001 -2.373634E+0000
  7.498010E-0001 -1.048600E+0000
 -2.834131E-0001 -1.382120E+0000
 -1.208167E+0000 -9.184166E-0001
 -6.992386E-0001 -3.138778E-0001
 -2.185445E-0001 -1.268021E-0001
  1.345828E+0000  8.959695E-0001
 -3.622221E-0001  2.308044E+0000
 -2.348254E+0000  5.919237E-0001
 -6.854155E-0001  1.561094E-0001
  1.071629E+0000  1.598975E+0000
 -7.900079E-0001  3.115795E+0000
 -2.332450E+0000  1.979843E+0000
  7.880192E-0001 -1.206210E+0000
  3.218888E+0000 -2.765966E-0003
  2.567816E+0000 -7.658096E-0001
  1.428987E+0000 -2.555541E+0000
  5.445099E-0002 -1.651847E+0000
 -2.044312E-0001 -7.934691E-0001
 -8.978374E-0001  3.524766E-0001
 -1.444868E+0000 -1.217362E-0001
 -7.528669E-0001  6.047703E-0001
 -1.227093E+0000  3.902626E-0001
 -1.580635E+0000  9.239276E-0001
 -4.048194E-0001 -1.992323E+0000
 -3.305004E-0001 -2.311759E+0000
  4.865760E-0001 -1.109724E+0000
  7.369699E-0002 -5.788185E-0001
  8.766886E-0001 -1.737578E+0000
  1.876633E+0000 -5.704032E-0001
 -9.813329E-0001 -7.629429E-0001
 -3.766847E-0001  7.074838E-0001
 -1.257966E-0001 -6.155079E-0002
  1.377340E+0000 -5.712561E-0001
 -6.826978E-0001  1.429405E+0000
 -3.510556E+0000  1.099789E+0000
 -1.304349E+0000  1.637408E+0000
 -2.455860E-0001 -7.035671E-0001
  3.721884E+0000 -2.041736E+0000
  2.599377E+0000 -2.144485E+0000
 -5.755023E-0002 -1.112452E+0000
 -3.077718E+0000 -5.542229E-0001
 -1.320845E+0000 -6.775107E-0001
  8.034200E-0001  8.019124E-0002
  2.449322E+0000 -1.741146E+0000
  2.948771E+0000 -1.532848E-0001
  2.191959E-0001  1.029110E+0000
 -3.270454E+0000 -2.656175E-0001
 -2.537571E+0000 -9.797188E-0001
  6.275086E-0001  1.045607E+0000
  1.492565E+0000  7.337088E-0001
  2.619122E+0000 -1.608300E-0001
  1.853324E-0001 -4.094453E-0001
 -3.083040E+0000 -7.822590E-0001
 -8.526724E-0001 -2.212095E+0000
  1.705266E+0000  5.987496E-0001
  1.556272E+0000  3.952946E-0001
 -1.208879E-0003  1.418944E+0000
 -9.350315E-0002  1.478608E+0000
  1.568737E+0000  4.394269E-0001
 -6.114939E-0001  5.077646E-0001
 -1.568153E+0000  3.630209E-0001
 -3.659190E-0001  7.206443E-0001
 -1.043268E+0000 -9.851710E-0001
  5.384922E-0001 -2.046082E-0001
  8.875434E-0002  7.181264E-0001
  1.905847E-0001 -7.060312E-0001
  2.571904E-0001 -6.167183E-0001
  8.479059E-0001 -8.605712E-0001
  8.860717E-0002 -6.988260E-0001
 -5.347874E-0001 -1.015725E+0000
 -3.052489E+0000  1.280968E+0000
 -1.673607E+0000  9.456116E-0001
  3.144790E-0001  1.725622E+0000
 -2.194766E-0002 -5.642063E-0002
  1.063184E+0000 -7.412508E-0001
  1.532547E+0000 -1.262437E+0000
  2.845854E-0001 -1.514057E+0000
  1.039180E+0000 -1.885468E+0000
 -1.012435E+0000  4.099213E-0001
 -1.039793E+0000 -1.240251E+0000
 -2.754437E+0000 -3.255467E-0002
 -1.935969E+0000 -6.823578E-0001
  6.624471E-0001  9.924935E-0001
  1.732252E+0000  3.855892E-0001
 -4.026107E-0001  1.129713E-0001
 -9.497375E-0001  3.090840E-0001
 -6.632848E-0001 -4.057114E-0002
 -8.441106E-0001  2.448084E-0001
 -8.561153E-0003 -1.240129E+0000
  1.151827E+0000  4.095332E-0001
 -1.569106E+0000  1.585323E+0000
 -4.182924E-0001  5.050620E-0001
  1.794696E+0000  1.194105E+0000
 -5.287541E-0001 -3.727770E-0001
 -1.592742E+0000 -1.322505E+0000
 -6.890561E-0001 -3.211637E+0000
  2.032538E+0000 -2.640415E+0000
  4.635926E-0001  1.188012E+0000
 -4.599296E-0001  2.476283E+0000
  1.842054E-0001  1.830375E+0000
  1.752328E-0001 -3.207329E-0001
  2.266380E+0000 -1.925495E+0000
  6.542130E-0001 -2.119818E+0000
 -1.963883E+0000 -1.626098E+0000
 -2.591008E+0000 -2.251900E+0000
 -1.350853E+0000 -1.605556E+0000
  1.569882E+0000 -2.355729E-0001
  6.353737E-0001  8.410851E-0001
  1.884879E+0000  8.733078E-0003
  8.350695E-0002  1.970280E-0001
  1.250821E+0000  1.521952E+0000
 -4.726191E-0001  2.093667E+0000
 -1.184446E+0000  5.609173E-0001
 -2.003354E+0000  7.791443E-0001
 -3.882395E-0001  4.287250E-0001
  4.151765E-0001 -4.075928E-0001
 -7.256045E-0001 -1.505372E+0000
 -2.010048E+0000 -5.708552E-0002
  2.067809E-0001  8.596233E-0001
 -1.428197E+0000 -1.217875E+0000
 -8.819949E-0001  1.260539E-0001
 -7.438350E-0001  1.153791E+0000
  3.898780E-0001 -4.731963E-0001
  3.033490E-0001  1.463234E+0000
 -8.907216E-0001 -1.150843E+0000
  7.622225E-0001 -1.451539E+0000
 -1.292100E+0000 -8.141409E-0001
  1.012056E+0000  1.072363E-0001
  2.164389E-0001  1.079642E+0000
  1.918477E+0000 -1.762821E-0001
 -7.372819E-0002 -1.040817E-0002
 -4.006705E-0001 -1.350455E+0000
 -1.989151E+0000  6.937239E-0001
 -6.316146E-0001  5.583846E-0001
  5.872667E-0001  1.912274E+0000
  5.928409E-0001  9.120956E-0002
  2.264659E+0000 -1.314533E+0000
  1.149440E+0000 -1.891736E+0000
  7.771653E-0001  4.703009E-0001
 -8.221607E-0001 -6.507845E-0001
 -1.885281E+0000 -5.417837E-0001
 -2.616256E+0000 -7.183458E-0001
 -5.222678E-0001 -1.420148E+0000
 -4.336929E-0001  3.225151E-0001
 -1.583219E+0000  8.015329E-0001
  9.712354E-0001  8.799980E-0001
  1.578254E+0000  8.388020E-0001
 -5.904716E-0001  9.202163E-0001
  9.438707E-0001  6.680849E-0001
  1.146582E+0000  1.512305E+0000
 -1.473062E+0000 -5.114039E-0001
  1.267806E+0000  1.582058E-0001
  7.016525E-0001  2.143824E+0000
 -1.386173E+0000  1.283666E+0000
  1.743564E+0000 -1.031904E+0000
  5.485328E-0001  1.295741E+0000
 -7.605962E-0001  1.132205E-0001
  4.186951E-0001  7.122424E-0001
  2.563611E-0001 -1.566901E-0001
  2.262855E-0001  2.939918E-0001
  1.164860E+0000  1.739470E-0001
 -7.701300E-0001  7.487590E-0001
  1.706927E+0000  8.441436E-0001
 -3.987012E-0001  1.887023E+0000
 -7.097457E-0001  2.338849E-0001
  7.969288E-0001 -1.908264E-0001
  4.029385E-0004 -7.398369E-0001
 -3.313872E-0001 -4.441288E-0001
  4.256285E-0001 -7.162857E-0001
  6.464303E-0001 -6.634206E-0001
  1.087613E+0000 -3.402921E-0001
 -3.971700E-0001  4.419929E-0001
  8.723529E-0001 -3.904392E-0001
  8.754497E-0001 -6.504925E-0001
  9.214343E-0001  7.946103E-0001
 -2.358319E+0000  1.006319E+0000
 -1.213463E+0000  2.306201E-0001
  1.393011E+0000  7.842146E-0001
  9.470281E-0001 -6.386222E-0001
  2.693806E+0000 -4.271077E-0001
  1.330192E+0000  1.303036E+0000
 -1.282180E+0000 -1.307651E-0001
 -5.397396E-0001  1.120244E-0001
  1.467758E+0000  1.855579E+0000
  2.153822E+0000 -7.802059E-0001
  6.755370E-0001  6.257105E-0001
  7.721835E-0001 -1.066496E+0000
 -7.545908E-0001 -1.068133E+0000
 -6.254252E-0001  4.132876E-0001
 -1.177848E+0000  9.611954E-0001
 -1.486376E-0001 -2.018163E+0000
  3.020626E+0000 -1.620606E+0000
  7.949393E-0001 -3.544860E-0001
 -6.000473E-0001  1.041272E+0000
 -2.065153E+0000 -1.612336E+0000
 -8.204407E-0001 -2.630686E+0000
 -7.595499E-0001  9.416287E-0003
  7.352863E-0001  1.090210E+0000
 -1.312521E+0000  5.464846E-0001
  4.248893E-0001  1.511389E+0000
 -1.198582E+0000  1.416488E+0000
  4.776401E-0001 -1.185700E-0001
  2.510029E+0000  8.736150E-0002
 -1.699009E+0000 -1.914875E-0001
 -1.184309E-0001 -9.636223E-0001
 -4.961288E-0002  2.156717E-0001
  8.307926E-0001  2.737431E+0000
 -3.307635E-0001  1.779024E+0000
 -1.088408E-0001  8.652866E-0003
  1.961915E-0001  9.317872E-0001
  1.255717E+0000  7.397146E-0001
  1.851006E-0001  1.959563E+0000
 -7.429648E-0001  8.137636E-0001
 -1.667338E+0000 -8.292673E-0001
 -1.105376E+0000 -1.326836E+0000
  6.361582E-0001  2.245912E-0001
  3.884234E-0001  2.409989E+0000
  1.746459E+0000  1.218545E+0000
  9.267499E-0001  7.100249E-0001
  1.145360E+0000 -2.993218E-0001
 -3.498877E-0001  1.001967E+0000
 -2.702913E-0001  2.005549E+0000
 -1.917181E-0001  1.457865E+0000
  9.907903E-0001  4.069633E-0001
  1.446092E+0000 -7.732303E-0001
 -1.488074E+0000 -1.453421E+0000
  2.186928E+0000 -8.198330E-0001
  1.342345E+0000  8.198451E-0001
 -9.710771E-0001  1.426246E+0000
 -4.088580E-0001 -6.426570E-0002
  7.905747E-0001 -8.083412E-0001
 -1.347879E-0002 -5.481341E-0001
 -9.635397E-0001 -9.804425E-0001
  1.065508E+0000 -2.143009E+0000
 -2.095583E+0000 -4.185506E-0001
 -1.509319E+0000 -1.267019E+0000
  3.278409E-0001 -1.441550E+0000
  3.891179E+0000 -2.099858E+0000
  1.722074E+0000 -2.045126E+0000
  2.646748E-0001 -2.345965E+0000
 -2.679751E+0000 -6.024790E-0001
 -8.003301E-0001  6.592143E-0001
  1.297020E+0000  1.142362E+0000
  2.383352E-0001  4.680207E-0001
 -5.350978E-0001 -7.027673E-0001
  2.493670E-0001 -3.023522E+0000
 -1.206215E+0000 -2.211515E+0000
 -5.514024E-0001 -1.813020E+0000
 -5.927207E-0001 -8.271387E-0002
 -5.995652E-0003  2.992208E-0001
 -1.658715E+0000 -1.678896E+0000
 -1.921332E+0000 -1.660150E+0000
  4.606685E-0001 -2.062391E+0000
  1.394253E+0000 -3.190441E+0000
  1.371139E+0000 -1.911707E+0000
  1.324410E-0001 -2.353614E+0000
 -4.088896E+0000 -1.270958E+0000
 -4.050066E+0000 -3.653972E-0001
  2.617233E-0001  5.401809E-0001
  3.016474E+0000  6.763149E-0001
  1.017405E+0000  2.131173E+0000
 -4.543251E+0000  1.869659E+0000
 -3.143250E+0000 -5.452091E-0001
  2.720028E+0000 -3.214899E-0001
  1.736502E+0000  1.723958E+0000
  1.032348E+0000  5.598285E-0001
 -1.367399E+0000 -1.571380E-0001
 -8.059663E-0001  8.333135E-0002
  1.014262E+0000 -1.306823E+0000
  8.864387E-0001 -1.619026E+0000
  1.288366E+0000 -1.658401E+0000
  5.423628E-0001 -8.611980E-0001
 -8.829661E-0002  2.075765E+0000
 -8.568856E-0001  2.389549E+0000
 -2.279280E+0000  1.764760E+0000
  2.925546E-0001  3.556812E-0002
  3.286037E+0000  9.214291E-0001
  2.563971E+0000  1.036484E+0000
 -6.826158E-0001  2.852006E-0002
 -2.520611E-0001 -1.111771E+0000
  3.850193E-0001 -5.743139E-0001
  7.738689E-0001  8.241139E-0001
  1.693979E+0000  1.145041E+0000
 -4.040011E-0001  2.687979E+0000
 -9.905186E-0001  1.836860E+0000
 -1.338750E+0000  1.586659E-0001
 -6.984706E-0001 -1.369670E+0000
  2.357058E+0000 -1.912254E+0000
  7.572996E-0001 -1.057239E+0000
 -1.132134E+0000 -7.845663E-0001
 -1.463583E+0000 -1.755651E+0000
 -1.346275E+0000 -3.452670E+0000
 -4.755080E-0001 -1.458814E+0000
 -9.095539E-0001  3.689461E-0001
 -3.144286E+0000 -6.565928E-0001
  1.544082E+0000 -1.972371E+0000
  2.957722E+0000 -1.745027E-0001
  6.473644E-0001  8.146684E-0001
 -1.186907E+0000  8.627182E-0001
  1.953782E-0002  1.377709E+0000
  1.411903E+0000  2.343410E-0001
 -3.984322E-0001  3.655519E-0001
 -6.315777E-0001 -1.795016E-0001
  5.695812E-0001  7.288288E-0001
  6.086704E-0001  1.289452E+0000
  1.747738E+0000  2.098526E+0000
  1.023872E+0000  1.607406E+0000
 -5.690408E-0001  8.079324E-0001
 -2.780553E-0001 -2.539928E-0001
  1.901811E-0001  2.104303E-0001
  9.030671E-0001 -5.802851E-0001
  4.482536E-0001 -7.805565E-0002
 -9.730507E-0001  3.405293E-0001
  6.208782E-0001  2.519923E-0001
  1.496648E+0000  1.042380E+0000
 -5.298073E-0001  1.146499E+0000
 -2.212070E+0000  6.238737E-0001
 -1.592559E+0000  8.999456E-0001
 -2.768767E+0000  1.846529E+0000
 -3.342007E-0001  4.376313E-0001
 -3.449673E-0001 -3.699818E-0002
 -5.936943E-0001  2.311806E+0000
 -4.935179E-0001  1.919828E+0000
 -7.058834E-0001  1.086156E+0000
  1.143489E+0000  1.637012E-0001
  3.239472E+0000 -3.918555E-0001
 -6.476032E-0001  5.046791E-0001
 -6.173002E-0001 -7.011593E-0001
  1.459886E+0000  7.842799E-0001
  1.596657E+0000  9.898640E-0001
 -2.312225E-0001  1.135496E-0001
 -4.882974E-0001 -1.075296E+0000
  9.034529E-0001 -1.459668E+0000
  3.674055E-0001 -1.010901E+0000
 -8.462714E-0001 -3.716468E-0001
 -7.713633E-0003 -1.165588E+0000
  2.746564E+0000 -8.421300E-0001
  1.349997E+0000  2.043915E-0001
 -8.261257E-0001 -1.794760E+0000
 -1.836798E+0000 -9.801165E-0002
  1.173101E+0000  9.163930E-0001
  1.635747E-0001 -1.550726E+0000
 -2.247433E-0001 -1.823206E+0000
 -1.584573E+0000 -4.981218E-0001
  5.963127E-0001 -7.243861E-0001
  2.965066E-0001 -9.545219E-0001
 -5.841844E-0001 -4.661132E-0001
 -1.241553E+0000 -7.117828E-0001
 -8.616023E-0001 -3.374237E-0002
  1.101200E+0000 -3.844437E-0001
  1.872778E+0000 -1.229908E+0000
 -2.908762E-0001 -1.264751E+0000
 -1.341697E+0000  4.082279E-0001
 -3.556774E+0000  1.655668E-0001
 -9.457960E-0001 -7.533017E-0001
  1.075765E+0000 -1.032127E-0001
 -4.358506E-0002  1.680717E-0001
  1.603334E-0001 -9.459697E-0001
 -7.326150E-0001 -1.671254E+0000
  2.272650E+0000 -2.018375E+0000
  2.151517E+0000 -1.620523E+0000
 -7.008815E-0001  1.173323E+0000
 -1.432194E+0000  8.506839E-0001
 -1.518454E-0001  7.872139E-0001
 -6.972083E-0001  1.324956E+0000
 -6.609265E-0001  2.288844E+0000
 -1.401795E+0000  5.392516E-0001
 -3.416231E-0001  1.195071E+0000
 -3.142838E+0000  1.609751E+0000
 -1.770339E+0000  2.111288E-0001
  1.910010E+0000 -7.936253E-0001
  1.065533E+0000  8.958621E-0001
 -1.826949E+0000  9.196820E-0002
 -8.605950E-0002  9.852870E-0001
  2.299136E+0000  1.478530E+0000
  6.809090E-0001  2.446275E+0000
 -5.859864E-0001  1.812072E+0000
 -5.545777E-0001  2.207837E+0000
  1.891531E+0000  1.619592E+0000
  7.841901E-0001  1.555730E+0000
 -1.051881E+0000  2.862563E+0000
  6.841621E-0001  1.801252E+0000
  9.330858E-0001  2.955277E+0000
 -1.074874E+0000  7.970229E-0001
 -3.888310E-0001 -2.475797E-0001
  1.505917E+0000  9.154632E-0001
  1.182661E+0000  2.431974E+0000
 -2.607628E+0000 -1.175478E-0001
 -1.999721E+0000 -1.088262E+0000
  1.199837E+0000 -8.772755E-0001
  1.125535E+0000  6.872903E-0002
 -8.356730E-0001 -2.660376E-0001
 -4.747451E-0001  5.084963E-0001
 -8.812992E-0001 -2.479837E-0001
  5.922402E-0001 -8.009160E-0001
  1.713962E+0000 -6.941713E-0001
 -2.403888E-0001  1.756599E-0001
 -1.194393E+0000 -9.373700E-0002
 -2.135122E+0000  2.245628E+0000
 -2.170466E+0000 -1.154998E+0000
  4.224421E-0001 -6.237703E-0001
  1.798114E+0000  8.017521E-0001
  5.992339E-0001  2.353740E+0000
  1.315769E-0001  7.313484E-0001
  2.407560E+0000  9.078377E-0001
  1.771860E+0000  3.491359E-0001
 -4.780441E-0001 -9.714650E-0001
  6.436107E-0001 -5.378678E-0001
  1.096560E+0000  2.170642E+0000
  1.238529E-0001  2.721965E+0000
 -2.406456E-0001  2.188743E+0000
 -1.821888E+0000  4.794646E-0001
  8.184412E-0001 -2.151825E-0001
  1.311852E+0000  9.070378E-0002
 -3.102483E+0000 -1.020171E+0000
 -1.565068E-0001 -1.614024E+0000
  1.086086E+0000 -2.204141E+0000
  2.372619E+0000 -1.856351E-0001
  1.147907E-0001 -5.041105E-0001
 -1.914630E+0000 -1.080513E+0000
  1.578956E+0000 -1.654782E+0000
  5.223871E-0001 -2.204866E+0000
 -1.829500E+0000 -2.767464E+0000
 -1.575020E+0000 -4.457545E+0000
  2.465928E+0000 -2.073845E+0000
  1.863386E+0000  4.086833E-0001
 -8.553032E-0001  2.150448E+0000
 -1.306771E+0000  9.862620E-0001
 -1.746643E+0000  2.346521E-0003
 -3.040090E-0001  8.928621E-0001
  1.141786E-0001  1.113890E+0000
  6.174226E-0001 -4.638152E-0001
  1.479501E-0001  9.129733E-0001
 -2.105832E-0002  1.612554E+0000
 -2.632209E-0001  9.203664E-0001
 -4.660562E-0001  1.729668E+0000
 -6.018915E-0002  5.538604E-0001
  4.911913E-0002  5.548082E-0001
 -9.614084E-0001  1.151062E+0000
 -1.020153E+0000  2.228854E+0000
  2.943171E-0002  6.221995E-0001
  1.815681E+0000  3.088663E-0001
 -6.492057E-0001  2.707088E+0000
 -1.506443E+0000  9.186603E-0001
 -1.090535E+0000 -5.901652E-0001
  1.215621E+0000 -1.527483E+0000
 -1.970224E-0001 -2.120958E+0000
 -1.711026E+0000 -1.589778E+0000
  7.189824E-0002 -2.867691E+0000
 -3.025685E-0001 -6.732480E-0001
  3.883887E-0001 -1.440649E+0000
 -5.366785E-0001 -2.226630E+0000
  3.401766E-0001 -3.165437E-0001
  1.974816E+0000  2.495108E+0000
  2.574478E-0001  1.597905E+0000
 -2.000602E+0000  2.813599E-0001
 -7.377109E-0001 -2.221981E+0000
  2.660807E+0000 -5.373552E-0001
  6.688121E-0001 -2.461069E-0002
  1.762701E-0001 -7.671866E-0001
 -6.622511E-0001 -2.430609E+0000
  9.659230E-0001 -1.302454E+0000
 -7.580879E-0001 -1.516367E+0000
 -8.568290E-0001 -3.970243E-0001
  3.493909E-0001 -2.009825E+0000
  2.650524E+0000 -1.880589E-0001
  3.903425E-0001  9.248658E-0001
 -2.728229E+0000  1.726490E-0001
  1.707178E-0001 -1.478266E+0000
  2.238483E+0000  1.459655E+0000
  1.628593E+0000  1.148976E+0000
 -1.245823E+0000  1.370329E+0000
 -1.169215E+0000  2.094180E+0000
 -6.298904E-0001  3.282671E+0000
  1.354417E+0000  2.478611E+0000
  5.855261E-0001  1.612346E+0000
  1.621947E-0001 -6.625229E-0001
 -7.715765E-0001 -2.834379E+0000
 -5.927827E-0001 -3.178413E+0000
 -6.723326E-0001 -3.125299E+0000
 -1.593876E+0000 -2.049274E+0000
 -3.364053E+0000 -3.789737E-0001
 -9.638763E-0001 -5.792586E-0001
  1.635887E+0000  1.103981E+0000
  1.803288E+0000  1.734755E+0000
 -8.450667E-0001  2.714906E+0000
 -2.333330E+0000  7.683156E-0001
 -3.060356E-0001  2.933426E+0000
  1.352508E+0000  3.399293E+0000
 -1.819152E-0001  1.638331E+0000
  2.189729E+0000  7.727696E-0001
  3.391197E+0000 -2.966711E-0001
  1.083736E+0000 -1.009034E+0000
 -6.325066E-0001  1.856366E+0000
 -1.973527E+0000  7.160612E-0001
 -3.227121E-0001 -2.338424E+0000
  2.091608E+0000 -2.634798E+0000
  2.123236E+0000  3.947804E-0001
 -7.567377E-0001 -2.778558E-0001
 -1.639162E+0000  6.189842E-0001
 -1.859236E+0000  1.174170E+0000
 -6.671642E-0001  1.148264E+0000
  6.692522E-0001 -1.804554E+0000
  7.240933E-0001 -4.571918E-0001
  4.514989E-0001  1.584750E-0001
  1.698648E-0001 -1.297872E+0000
 -1.263534E+0000 -6.161872E-0001
  1.220778E-0001  1.113290E+0000
  7.141570E-0001  1.134517E+0000
 -1.480444E+0000  1.821003E+0000
 -3.718445E-0001  5.095948E-0001
  7.259029E-0001 -5.534648E-0001
  8.569195E-0001 -2.297786E+0000
 -1.299021E+0000 -8.430288E-0001
 -1.494788E+0000 -9.148647E-0001
  2.385467E-0003 -8.628260E-0001
  5.560820E-0003 -7.159777E-0001
  1.646649E+0000 -1.179307E+0000
  2.187074E+0000  5.719794E-0001
  1.482912E+0000  6.268620E-0002
  1.469195E+0000 -1.440218E+0000
  2.076587E-0001  2.040297E+0000
  1.433967E-0001  1.697591E+0000
 -2.697297E-0001 -1.188480E+0000
 -5.395401E-0001 -3.149841E+0000
  4.332227E-0001 -3.561262E+0000
  1.956762E+0000 -3.049386E+0000
  1.993509E+0000 -2.559173E+0000
  1.446483E+0000 -1.530479E-0001
 -8.383205E-0001 -1.110002E+0000
 -7.409326E-0001 -1.359327E+0000
  1.271195E+0000 -1.480686E+0000
  6.747022E-0001  9.130241E-0001
  1.366705E+0000 -1.270542E+0000
  2.821696E+0000 -7.861077E-0001
  1.309931E+0000 -8.617075E-0001
 -9.911828E-0001 -2.029184E+0000
 -1.481399E+0000 -2.271204E+0000
  6.289457E-0001 -3.287809E-0001
  1.518082E-0001 -1.972551E-0002
 -1.398339E+0000 -2.853337E-0001
  1.994024E-0001 -5.661490E-0001
  2.013859E+0000 -1.149230E+0000
 -6.038506E-0001 -1.094805E+0000
  1.201431E-0001 -1.916805E+0000
  2.026980E-0001 -8.054930E-0001
  1.771854E+0000 -6.120080E-0002
  1.134754E+0000 -6.892242E-0001
 -3.418012E-0001 -6.981730E-0001
 -2.899032E+0000 -1.092231E+0000
  6.609546E-0001  9.030507E-0002
 -2.940655E-0001  1.681050E+0000
 -2.876725E+0000  1.004611E+0000
  7.274008E-0001 -7.290554E-0001
  1.590140E+0000  1.632901E+0000
  5.025511E-0003  8.204905E-0002
 -3.488993E-0001 -6.882051E-0001
  2.126726E+0000 -1.325186E-0001
  8.570551E-0001  1.221104E+0000
 -1.198542E+0000  3.714465E-0001
  1.311417E+0000 -5.115727E-0001
  1.549472E+0000  2.855112E-0001
  4.822146E-0001  1.097230E+0000
 -1.766340E+0000  4.003246E-0001
  6.128626E-0001  3.863492E-0001
 -1.632625E-0001  7.592994E-0001
  7.491906E-0001  1.096419E+0000
  1.192242E+0000  2.426022E+0000
  1.257382E-0002  1.156097E+0000
  1.814342E-0002  6.031356E-0002
 -5.493459E-0001  1.391796E+0000
  2.580352E+0000 -1.179424E-0001
  3.244076E+0000 -1.403784E+0000
  2.188204E+0000 -4.347577E-0001
 -3.403284E-0002 -9.102297E-0001
 -1.456380E-0001 -5.678711E-0001
 -1.075529E+0000  7.905420E-0001
 -1.894521E+0000  1.149525E+0000
 -1.016204E+0000  7.931976E-0001
  1.901125E+0000  2.066737E+0000
  8.159885E-0001  3.983114E+0000
 -1.334660E+0000  1.431231E+0000
 -1.919557E+0000 -1.599613E+0000
  6.718604E-0001 -2.298460E+0000
  1.526361E+0000 -1.117082E+0000
  8.637832E-0001 -1.174287E-0001
  1.057743E-0001 -1.345386E+0000
  1.372342E+0000 -1.282704E+0000
  1.966509E+0000  7.489952E-0001
 -2.961868E-0001  4.318098E-0001
 -1.368378E+0000  1.095488E+0000
 -1.134944E-0002  2.072063E-0001
  9.106429E-0001  2.081993E+0000
 -3.215158E-0001  1.100337E+0000
  1.571812E+0000  4.836825E-0003
  2.620501E-0001  1.141509E+0000
  1.997619E+0000  1.131152E+0000
 -8.121510E-0001  3.072511E+0000
 -1.140005E+0000 -2.862583E-0002
 -6.049804E-0001 -6.555638E-0001
  2.098947E+0000  2.125215E+0000
 -1.300121E+0000  1.609067E+0000
 -7.333013E-0002  5.296920E-0001
  8.274289E-0001  6.756017E-0001
 -2.364514E-0001  2.800487E-0001
 -1.651891E+0000  5.960933E-0001
 -1.220681E+0000  2.993695E-0001
 -1.646961E+0000  2.923516E+0000
 -1.874979E+0000  2.007194E+0000
  1.042291E+0000  1.704281E+0000
  2.893030E+0000  1.015646E+0000
  1.141549E+0000 -2.656069E+0000
  4.772398E+0000  2.489139E-0001
  4.515149E-0001 -1.217365E+0000
 -2.332913E+0000 -4.896842E-0001
  5.530595E-0002  9.271928E-0001
  1.612214E+0000  2.305410E+0000
  1.854055E-0001  1.745530E+0000
  1.100669E+0000  5.107922E-0001
  2.855018E+0000  1.565217E-0001
  2.661404E+0000 -4.049292E-0001
 -9.378727E-0001 -5.455613E-0001
 -4.688608E-0001 -1.373689E+0000
 -6.434839E-0001 -9.855632E-0001
 -1.663894E-0001  2.961224E-0001
 -6.861189E-0002  1.487330E+0000
 -1.714085E+0000 -5.984171E-0001
 -6.828936E-0002 -9.371828E-0001
  1.259443E+0000  1.722692E-0001
  1.172047E+0000  4.624472E-0001
 -9.590476E-0001  1.017366E+0000
  5.720038E-0001 -3.407779E-0001
  1.381961E+0000  1.937717E+0000
 -8.019157E-0001  1.799634E+0000
 -4.407739E-0001  1.251830E+0000
  1.726782E+0000 -4.107701E-0001
  3.837319E+0000 -6.174798E-0001
 -6.985948E-0001  8.507994E-0001
 -3.996547E+0000  5.915440E-0001
 -3.888519E-0001 -1.328998E+0000
  3.178131E+0000 -1.707503E+0000
  1.684690E+0000 -3.585036E-0002
 -1.545151E+0000 -5.254136E-0001
 -1.166801E+0000 -1.683365E+0000
  3.975618E-0001  5.710218E-0001
  1.420619E+0000  2.373877E+0000
  6.870680E-0001  1.866604E+0000
  4.182779E-0001 -5.164558E-0001
  1.951764E+0000  2.888057E-0001
  8.810557E-0001  1.425397E+0000
 -3.799180E-0002 -3.582379E-0001
 -1.014447E+0000 -2.345266E+0000
  2.340903E-0001 -1.519403E+0000
  1.880573E+0000 -2.143873E-0002
  1.066745E+0000  1.115628E-0001
 -1.323583E+0000 -1.026150E+0000
 -2.183435E+0000 -1.075611E+0000
  3.097773E-0001 -4.364950E-0001
  3.280776E-0001  4.382078E-0001
  9.955348E-0001 -1.684260E+0000
  9.227770E-0001 -3.037386E-0001
  1.734505E+0000  8.550189E-0001
  8.064404E-0001 -8.624555E-0001
 -7.480963E-0002 -1.548522E+0000
  3.818461E-0001 -9.327162E-0001
  1.227533E+0000 -1.683141E+0000
 -2.738136E-0001 -2.631096E-0001
  4.715201E-0001 -7.667693E-0001
  1.602766E+0000 -1.426207E+0000
 -1.588586E-0001 -9.289833E-0001
 -2.935022E+0000 -6.748131E-0001
 -3.347964E+0000 -6.175577E-0001
 -1.941822E+0000 -1.636823E+0000
  5.299843E-0001 -4.419375E-0001
  2.263779E-0001  3.503401E-0001
  1.037823E-0001  1.088198E+0000
 -1.646178E+0000  4.000640E-0001
 -2.123421E-0001  1.893220E+0000
 -1.462823E+0000  2.992593E-0001
 -1.845973E+0000  1.215279E+0000
 -8.163510E-0001  2.000785E-0001
 -3.629418E-0001 -6.405306E-0001
 -1.044289E+0000 -1.057907E+0000
  1.086148E-0001 -1.640925E+0000
  4.317581E-0001  3.804911E-0001
  4.099157E-0001  9.944991E-0002
  4.744194E-0001  1.885264E+0000
 -1.827861E+0000  3.548143E-0001
 -1.882844E+0000 -3.059208E+0000
  3.894506E-0001 -1.437583E-0001
  1.899114E+0000  8.555930E-0001
  1.498552E+0000  1.460864E+0000
 -1.323222E+0000  1.456870E+0000
 -2.339789E+0000  1.509770E+0000
 -2.734894E-0001  1.127794E+0000
  3.422456E+0000  3.041682E+0000
 -4.135981E-0002  1.544336E+0000
 -3.606009E-0001  3.436323E-0002
 -6.520728E-0002 -1.142329E+0000
  9.944818E-0001 -1.720452E-0001
 -3.422043E-0001  1.250105E-0001
 -1.713866E+0000 -4.510002E-0002
 -2.174100E+0000 -1.844523E+0000
  1.379236E+0000 -4.435623E-0004
  2.503088E+0000  1.670109E-0001
  2.178409E+0000 -2.227605E-0001
 -1.025515E+0000 -3.541100E-0001
 -2.189710E+0000 -1.421228E+0000
  5.605874E-0001 -3.270004E+0000
  3.109045E+0000 -1.323981E-0001
 -1.596104E-0002 -8.560533E-0002
 -9.865054E-0001 -5.296410E-0001
  7.528137E-0001 -8.797646E-0001
 -2.338915E+0000  6.017827E-0001
 -1.253502E+0000  1.258148E+0000
 -6.424824E-0001 -2.204919E-0001
 -8.677251E-0002  5.450550E-0001
  8.295282E-0001 -5.691812E-0001
  1.243808E+0000  8.467009E-0001
  9.575828E-0001  5.424611E-0001
 -1.146094E+0000 -1.341830E+0000
  1.054062E+0000 -3.046045E+0000
  3.393599E+0000 -1.998178E+0000
  1.398117E+0000 -2.635093E-0002
 -1.741822E+0000 -1.428888E+0000
 -3.382619E+0000 -1.985892E-0001
 -4.949779E-0001  6.713892E-0001
  4.880715E-0001 -1.091883E+0000
 -5.376043E-0001 -1.118639E+0000
  8.124540E-0001 -6.670241E-0001
  1.059327E+0000 -8.871695E-0001
 -8.650074E-0001  6.096641E-0001
 -3.875384E-0001  1.218023E+0000
  4.539987E-0001  1.809433E+0000
  1.135290E+0000  1.531605E+0000
  1.621143E+0000  6.761272E-0001
 -8.545569E-0001 -7.528011E-0001
 -1.092752E+0000 -2.142475E-0002
  7.580049E-0001 -4.813553E-0001
  5.053226E-0001  2.182900E-0001
 -1.544869E+0000  1.305700E+0000
 -1.760967E+0000 -7.321270E-0001
  5.992843E-0001 -2.055508E-0001
 -1.222090E+0000 -9.515792E-0001
 -3.198329E-0001 -4.991755E-0001
 -7.406993E-0001 -9.215699E-0001
 -3.687738E-0002 -8.019916E-0001
  5.284443E-0001 -6.513311E-0001
 -4.149122E-0001 -4.753490E-0001
 -6.824292E-0001  2.114705E-0001
 -8.180286E-0002  1.553863E-0001
 -1.993304E+0000 -7.520404E-0001
 -2.338767E+0000 -4.617892E-0001
 -1.135737E+0000 -1.288871E+0000
  2.020674E+0000 -4.367266E-0001
 -2.464818E-0001  1.395049E-0001
 -2.009170E+0000 -5.649451E-0001
 -8.334291E-0001 -1.598933E+0000
  1.381268E+0000 -8.000106E-0001
 -1.259161E+0000 -1.122073E+0000
 -3.821587E+0000 -2.327203E+0000
  1.532103E+0000 -8.867710E-0001
  1.370216E+0000  6.602383E-0001
  9.531498E-0001  2.001141E+0000
  1.995548E-0001  3.410429E+0000
 -2.117254E+0000  1.816762E+0000
 -1.711599E+0000  3.137584E-0001
  4.285998E-0002 -8.388962E-0001
  7.749817E-0001  1.058600E-0001
 -2.441081E+0000  1.784241E-0001
 -1.162461E+0000  3.259387E-0001
 -2.280635E-0001  1.799601E+0000
 -4.267657E-0001  1.134992E+0000
 -4.125783E-0001 -2.809847E-0001
  3.143216E-0001  2.547437E+0000
 -1.462769E+0000  1.513668E+0000
 -4.563955E-0001  2.524195E+0000
  4.216877E-0001  3.165444E+0000
 -3.526705E-0001  2.231310E+0000
 -3.509275E-0001  1.073294E+0000
  9.054332E-0001  7.372636E-0001
  2.689782E-0002 -1.066938E+0000
  1.188162E+0000  7.997217E-0001
  5.961348E-0001  1.820214E+0000
 -6.565106E-0001  2.435114E+0000
 -2.284555E+0000  3.291391E+0000
 -1.889435E+0000  1.010295E+0000
  1.941325E+0000 -3.947780E-0001
  2.058792E+0000  9.913527E-0001
  1.946943E+0000 -7.847703E-0001
 -1.704999E-0001 -1.501469E-0001
  2.032336E+0000 -6.121087E-0001
  2.932270E+0000 -6.268567E-0001
  7.531709E-0001  9.595039E-0001
 -2.649889E+0000 -4.854406E-0001
 -1.907270E+0000  3.183429E-0001
 -1.390202E-0002 -1.292034E+0000
 -5.170251E-0001  4.474372E-0001
  5.829680E-0001 -4.089886E-0001
  4.484590E-0001 -1.872288E+0000
  3.685598E+0000 -1.747171E+0000
  6.674121E-0001 -1.229315E-0001
 -2.103708E+0000 -1.028786E+0000
 -2.054775E+0000  2.098989E-0001
  4.259776E-0001 -4.140033E-0001
  1.706953E+0000  1.464690E+0000
 -1.089207E+0000  1.439797E+0000
 -6.878712E-0001  1.403906E+0000
 -4.580483E-0001  3.177127E-0001
  1.138526E+0000  8.134783E-0001
 -3.449576E-0001 -5.248488E-0001
 -6.648469E-0001  8.249100E-0001
 -2.109893E+0000  1.113132E+0000
 -5.185608E-0001  9.915007E-0001
  2.243809E+0000  2.113719E+0000
 -5.846716E-0001  1.963295E+0000
 -2.441014E+0000 -2.867347E-0001
 -1.866606E+0000 -2.053996E+0000
  9.339246E-0001 -1.414345E+0000
  2.747918E+0000  1.027795E+0000
  2.514698E+0000  1.036045E+0000
 -2.023666E+0000  2.245356E-0001
 -3.655658E-0001  8.468157E-0001
  2.713011E+0000  8.686086E-0001
  2.933992E+0000  1.573571E+0000
 -2.452476E+0000  1.073221E+0000
  4.468700E-0001  6.936738E-0001
  4.788714E-0001  6.594859E-0001
  2.027449E-0001 -4.477437E-0001
 -2.449211E+0000 -7.797545E-0001
 -2.444861E+0000 -1.864557E+0000
 -7.674061E-0001 -1.150970E+0000
  8.072955E-0001 -3.282056E-0001
  2.791628E+0000  1.450954E+0000
  2.450981E-0001  1.377460E+0000
 -2.114442E-0003  8.615563E-0001
  1.413175E+0000  1.538450E+0000
  2.540293E+0000  1.247638E+0000
 -3.550839E-0001  2.571796E-0001
 -1.895166E+0000 -8.926344E-0001
  2.560388E-0001 -1.851605E+0000
  3.801608E+0000 -6.762537E-0001
  6.237720E-0001  5.606660E-0002
 -7.417994E-0001 -4.558312E-0001
 -3.105500E+0000  1.827099E-0001
 -9.379141E-0001 -2.003696E+0000
  1.189675E+0000 -1.496103E+0000
  8.281953E-0001  1.284800E+0000
 -8.293988E-0001 -1.339485E+0000
  2.102463E+0000 -2.371591E+0000
  3.777937E+0000 -7.509795E-0001
  1.540567E+0000  8.512556E-0001
  6.099236E-0001  1.173315E+0000
  1.687272E-0001 -1.094970E+0000
  2.675049E-0001 -1.034462E+0000
  6.018973E-0002  6.883701E-0001
 -5.163149E-0001  2.057487E-0001
 -3.665099E-0001 -3.788866E-0004
  9.181555E-0002 -1.494223E+0000
  1.766654E+0000  4.859883E-0001
 -1.440559E-0001 -9.979605E-0001
  1.521701E+0000  1.077670E-0001
 -1.663869E-0001  3.758092E-0001
 -1.057898E+0000 -3.757001E-0001
  5.509332E-0002 -4.338754E-0001
  1.696070E+0000 -1.595874E+0000
  1.830849E-0001  5.315473E-0001
 -1.354101E+0000 -9.260992E-0001
 -6.328559E-0001 -6.346200E-0001
 -3.377976E-0001 -2.480394E-0001
 -1.462026E+0000 -6.259827E-0001
  1.610089E+0000 -8.948338E-0001
  1.028294E+0000  1.660175E+0000
  7.000969E-0001  2.841909E+0000
 -1.259507E+0000  1.051660E+0000
 -3.786897E-0001  1.236756E-0001
  7.622465E-0001  9.084330E-0001
  1.322006E+0000  2.066241E+0000
  1.800100E-0001  6.343255E-0001
 -4.007599E-0001  7.558665E-0001
 -2.792156E-0002 -2.768951E-0001
  1.557301E+0000  1.390439E+0000
  1.741898E+0000 -2.625053E-0001
  2.815624E+0000 -2.251269E+0000
  1.968776E+0000 -7.572546E-0001
  1.533717E+0000  1.483788E-0001
 -1.166244E+0000  2.369954E-0001
 -3.800567E-0001 -1.248752E+0000
  1.703694E+0000  6.018162E-0001
 -1.698600E-0001  1.107504E-0001
 -9.606102E-0002 -1.310648E+0000
  7.216496E-0001 -4.604384E-0002
 -1.922268E+0000 -2.563836E-0001
 -1.729807E+0000  4.060078E-0001
  2.025162E+0000  1.008384E+0000
  2.882951E+0000  8.317135E-0001
  1.217218E+0000  1.082110E+0000
 -9.819553E-0001  1.126904E+0000
  1.194480E+0000  1.254398E+0000
 -2.716240E+0000  1.293593E+0000
  8.452792E-0001  1.885454E+0000
 -1.272854E+0000  1.083511E+0000
  2.139459E+0000 -5.733468E-0002
  2.021064E+0000 -8.510766E-0001
  8.592024E-0001 -3.062379E-0001
 -8.393783E-0001 -1.746959E+0000
 -5.607962E-0001 -1.185059E+0000
  1.072585E+0000 -1.384955E-0001
 -8.130546E-0001  1.799052E+0000
 -1.528456E+0000  3.871930E-0001
  3.495424E-0001 -2.475131E+0000
  8.947660E-0001 -1.512651E+0000
 -2.053587E-0001  7.128576E-0001
 -2.800029E+0000 -3.551590E-0003
 -8.196987E-0001 -1.099669E+0000
 -1.500716E+0000  7.318951E-0001
  1.352671E-0001  3.349153E-0002
  9.430678E-0001  8.726059E-0001
 -1.076103E+0000 -9.315741E-0001
 -7.678737E-0001 -8.284527E-0001
  3.598382E+0000 -4.352000E-0001
  1.306847E+0000  2.519368E-0001
  7.296833E-0001 -1.081075E-0001
 -1.103239E+0000 -1.716658E+0000
 -3.639721E-0001 -1.479675E+0000
  4.104700E-0001 -7.757193E-0001
  5.414342E-0003 -9.730895E-0001
  2.067090E+0000 -1.899259E-0001
 -1.616923E+0000  6.818695E-0001
 -6.339623E-0001 -1.258658E+0000
 -7.126755E-0002 -1.319821E+0000
  1.518194E+0000 -1.540592E+0000
  8.781731E-0001  8.710310E-0001
 -1.955012E+0000  1.283780E+0000
 -1.429662E+0000  2.690602E+0000
  5.212574E-0001  3.555868E+0000
 -6.915106E-0001  4.320385E-0001
 -2.270535E+0000 -1.542833E+0000
 -1.436822E+0000 -2.607602E-0001
 -2.789243E+0000 -2.311920E-0001
  8.225558E-0001 -1.631638E+0000
  1.716585E+0000 -2.147041E+0000
  3.680812E+0000 -4.230291E-0002
  9.494422E-0001  8.755831E-0002
 -2.257162E+0000  8.555527E-0001
 -2.764506E+0000 -1.551088E+0000
 -1.971230E-0002 -1.040445E+0000
 -1.474823E-0001 -8.345517E-0001
 -1.128966E+0000  3.597467E-0001
 -4.193725E-0001 -1.159166E+0000
  1.299840E+0000 -1.031085E+0000
  4.371518E-0001  3.053491E-0001
 -5.683262E-0001  7.420893E-0001
 -9.144179E-0001  1.018177E+0000
 -1.350485E+0000  2.080520E+0000
  5.158927E-0001  2.527556E+0000
 -1.192326E+0000  4.751223E+0000
 -7.102352E-0002  9.827282E-0001
  6.635614E-0001  2.933469E+0000
  5.372891E-0001  1.607418E+0000
  2.216083E+0000  2.468973E+0000
 -1.910504E+0000  2.475483E+0000
 -9.351708E-0002  1.047220E+0000
  4.129941E-0001  4.393149E-0001
 -4.988086E-0001  2.051512E+0000
 -2.693606E+0000  9.380230E-0001
  2.121259E-0001  1.852951E-0001
  2.148473E+0000 -2.200108E+0000
  1.489402E+0000  3.724122E-0001
  2.367025E-0001  1.149923E-0001
 -1.333541E+0000 -8.377411E-0002
  1.276005E-0001  7.722740E-0001
  1.637782E+0000  1.428041E+0000
  1.229945E+0000 -6.779883E-0001
  5.972507E-0001 -4.869602E-0001
 -1.091082E+0000 -8.273599E-0001
 -5.322390E-0001 -6.442082E-0001
  8.492786E-0001  1.295257E+0000
 -1.276115E+0000  9.990382E-0001
  1.482564E+0000 -6.169172E-0001
  2.334997E+0000 -5.131337E-0001
 -1.352690E+0000 -5.767451E-0001
 -2.646565E+0000 -1.598880E+0000
 -3.171513E-0001 -1.571245E+0000
  3.449102E+0000 -2.287721E+0000
  3.276512E+0000  8.975374E-0001
 -1.654211E+0000  6.503259E-0001
 -2.995553E+0000 -1.982714E+0000
  4.452222E-0001 -1.397379E+0000
  1.745381E+0000 -1.576619E+0000
  6.102789E-0002 -3.379583E-0001
 -8.057778E-0001 -6.626405E-0001
 -1.501664E+0000 -1.248876E+0000
 -8.753067E-0001 -5.377766E-0003
  2.569908E-0001 -4.742711E-0001
 -5.997865E-0001 -1.657530E-0001
  6.559101E-0001 -1.228366E+0000
 -4.420023E-0001 -4.001904E-0001
 -2.642698E+0000 -1.024300E+0000
  5.694049E-0002  8.398186E-0001
 -7.636354E-0002  4.615814E-0001
 -3.620958E-0001  1.244045E+0000
 -5.990239E-0001 -5.515254E-0001
 -9.686654E-0001  1.668645E+0000
  5.581547E-0001  2.687960E+0000
 -6.733241E-0001  9.424205E-0002
  3.943227E-0001 -1.356645E+0000
  1.509323E+0000 -8.418110E-0001
  1.139773E+0000 -1.008918E+0000
 -2.308854E+0000 -8.259271E-0001
 -1.055456E+0000 -4.716919E-0001
  2.345830E-0001  9.821014E-0001
  1.167307E+0000  9.315484E-0001
 -8.759413E-0001  2.035878E+0000
 -2.073839E+0000  1.540214E+0000
  1.900125E+0000  4.955247E-0001
  1.564326E+0000  1.508471E+0000
 -4.735097E-0001  2.561851E+0000
 -2.448652E+0000  1.078659E+0000
 -6.034690E-0001 -1.906501E-0001
  1.376183E+0000  4.551343E-0001
  4.936066E-0001  5.885968E-0001
 -9.480050E-0001  7.736308E-0001
 -1.806335E+0000 -1.922477E+0000
  1.478703E+0000 -1.436263E+0000
  2.738782E+0000 -7.917553E-0001
 -1.221091E+0000  2.388722E+0000
 -5.702941E-0001  8.861164E-0001
 -1.285797E+0000  2.694270E+0000
 -1.475831E+0000  1.761186E+0000
  2.113201E-0001  9.743580E-0001
  3.181373E-0002 -1.880426E-0001
 -8.751466E-0001 -2.437968E-0001
 -1.963352E+0000  1.138038E+0000
  9.196988E-0001  1.102042E+0000
  2.311707E+0000  1.164558E+0000
  1.126914E+0000  1.497673E+0000
 -4.136795E-0001 -4.534027E-0002
 -3.604640E-0001  1.025435E-0001
  4.613055E-0001 -1.433561E+0000
  2.280114E+0000 -6.250823E-0001
  6.602502E-0001  1.578204E+0000
 -1.733459E+0000 -2.168465E-0001
  9.358991E-0001  3.583255E-0001
  1.445907E-0001  3.149547E+0000
 -5.456302E-0001  2.979184E+0000
 -1.438553E+0000  8.449250E-0002
  5.162634E-0002 -1.041609E+0000
  5.748789E-0001 -5.165983E-0002
  3.401613E-0001 -1.235286E+0000
 -9.676799E-0002 -1.313198E+0000
  2.105564E-0001 -1.724132E+0000
 -8.978250E-0001 -2.592193E-0002
 -1.159716E+0000  5.443127E-0001
 -2.293243E+0000  2.267094E+0000
  1.366226E+0000  1.510540E+0000
  1.043373E+0000  8.772802E-0001
 -9.081366E-0001  6.699964E-0001
 -1.348484E-0001 -6.279965E-0001
  8.631192E-0001 -1.260698E-0002
 -3.588951E+0000  9.422925E-0001
 -1.905497E+0000  1.074243E+0000
 -1.272791E-0001  3.630524E-0001
  2.327440E+0000  1.452294E+0000
  1.075115E+0000 -8.931783E-0001
 -4.334962E-0001  1.374725E+0000
 -1.201183E+0000  1.378783E+0000
 -1.310479E+0000  5.206332E-0001
  2.033994E+0000  1.933442E+0000
  1.686691E+0000 -2.785919E-0001
  1.121217E+0000  5.859087E-0002
 -2.989830E+0000 -1.872678E+0000
 -1.672006E+0000 -3.176763E+0000
  1.358319E+0000 -3.509678E+0000
  2.757315E+0000  3.105720E-0001
  1.471767E+0000  2.141285E-0001
 -3.220236E+0000 -9.905845E-0001
 -2.959079E-0001  2.375538E-0002
  1.929812E+0000  9.259556E-0001
 -8.779123E-0002  1.269474E+0000
  2.466105E-0001  1.367332E+0000
 -6.458845E-0001  1.863602E+0000
 -1.200354E+0000  1.074161E-0001
  4.348851E-0001 -7.761552E-0001
  2.112754E-0001  8.593507E-0001
  8.010361E-0001  1.893302E+0000
 -3.209430E-0001  1.898470E+0000
 -1.485329E+0000 -7.952885E-0001
 -1.509072E+0000  3.892318E-0001
 -9.317615E-0002 -6.410405E-0002
  1.610175E+0000  1.479562E+0000
  3.216282E-0001  1.635989E+0000
 -2.106208E+0000 -6.099779E-0001
 -1.065642E+0000 -1.325755E+0000
  1.656356E-0001 -8.884195E-0001
  2.239973E+0000 -1.036850E+0000
  7.664464E-0001  9.015638E-0002
 -1.219586E+0000 -1.250258E+0000
  2.707659E-0001  1.290809E-0001
 -2.274786E+0000 -4.057386E-0002
 -1.353342E+0000  3.454746E-0001
  2.071449E+0000  4.571616E-0001
  3.998103E-0001  3.087552E-0001
 -5.443965E-0001  3.358026E-0001
  2.218324E-0001 -1.134603E+0000
  6.691609E-0001 -9.248050E-0002
  1.291652E+0000 -2.274725E-0001
  1.731435E-0001  1.078327E+0000
 -1.285071E+0000 -8.816622E-0001
  1.029419E+0000 -1.067992E+0000
  2.554621E+0000 -8.223719E-0001
  1.928312E+0000 -2.021325E+0000
  8.222709E-0001 -1.351583E+0000
 -1.174443E+0000  4.045559E-0001
 -3.688601E-0001 -1.235788E-0001
 -7.112467E-0001  8.359046E-0001
  2.619097E-0001  2.416807E-0001
 -2.523658E-0001  1.669300E+0000
 -1.421751E+0000  2.003434E+0000
 -1.174701E+0000  2.128206E+0000
 -1.417087E+0000  2.140068E+0000
 -9.396814E-0001  6.912801E-0001
  6.666995E-0001 -6.311790E-0001
 -1.243835E+0000 -2.772818E-0001
  2.440957E-0001 -1.539076E+0000
 -7.192442E-0001 -2.230243E+0000
 -2.569666E-0001  1.483125E+0000
 -1.694580E+0000  2.984201E+0000
 -1.024709E+0000  1.718493E+0000
 -1.530242E+0000  3.229392E+0000
 -1.015747E-0001  2.717605E+0000
  1.437021E+0000  9.303523E-0001
 -2.382789E-0001 -2.378096E-0001
  1.372288E+0000  4.495617E-0001
 -9.487504E-0001  1.225856E+0000
  5.634189E-0001 -8.189188E-0001
  9.899336E-0001 -2.817309E-0001
 -3.625511E-0001  4.604282E-0001
 -3.456697E+0000  5.384252E-0002
 -4.153455E-0001  2.889138E-0002
  2.392218E+0000  2.798991E-0001
  2.390374E+0000  3.590578E+0000
 -1.581504E+0000  1.369674E+0000
 -1.815429E-0001 -5.672713E-0001
  4.908917E-0001  3.358138E-0001
  1.791322E+0000  1.641795E+0000
  8.833299E-0001  8.689483E-0001
 -1.979935E-0001  2.411385E-0001
 -9.415470E-0001  8.353056E-0001
 -3.371442E+0000  1.115628E+0000
  1.063900E-0001  8.660514E-0001
  2.478038E+0000  1.731179E+0000
  2.874719E+0000  1.590348E+0000
  5.919899E-0002  9.250663E-0001
 -2.496398E+0000  1.192132E+0000
 -1.036133E+0000 -1.277894E+0000
  1.032847E+0000 -2.006001E-0001
  6.249820E-0001 -2.961663E-0001
  1.541095E-0001  1.884508E+0000
 -2.631151E+0000  1.360702E+0000
 -1.350364E+0000  1.421788E+0000
  5.161532E-0001  1.519165E+0000
  1.180581E+0000  2.000318E+0000
 -5.724158E-0001  1.713553E+0000
 -4.441864E-0001  1.307804E+0000
 -7.962599E-0001 -2.437296E+0000
  2.324530E+0000 -2.045224E+0000
  8.318309E-0001  7.645039E-0001
 -1.862804E+0000  4.590860E-0001
 -1.757858E+0000  7.908161E-0001
 -1.258469E+0000 -1.363602E+0000
  1.784313E+0000  1.895369E+0000
 -1.285794E+0000  1.098815E+0000
 -3.411718E-0001  1.565731E+0000
 -1.535203E+0000  7.021359E-0001
  2.030403E-0001  3.217764E-0001
  1.418594E+0000 -1.410389E-0001
  2.060261E+0000  1.435852E+0000
  1.661088E+0000  5.380778E-0001
  4.638369E-0001 -1.347328E-0001
 -7.457345E-0001  5.377147E-0001
  7.592966E-0002 -6.935551E-0002
  6.919502E-0001 -9.008739E-0001
  1.925256E+0000 -2.540230E-0001
 -5.805775E-0001  3.147004E-0001
 -2.189871E+0000  9.384378E-0001
 -8.403650E-0002 -5.159966E-0001
  1.108177E-0001 -4.396646E-0001
 -1.794016E+0000 -1.902907E-0001
 -7.182416E-0002  1.817987E-0001
  1.066613E+0000  1.375310E+0000
  9.462689E-0001  2.593907E+0000
 -3.004336E+0000  1.134027E+0000
 -3.857129E+0000 -3.268690E-0002
 -1.639054E+0000  1.239118E+0000
  8.043195E-0002  1.071207E-0001
  1.785825E+0000  9.950084E-0001
  2.535194E+0000  3.787726E-0001
  1.166718E+0000  5.235249E-0001
 -5.681843E-0001  1.167991E+0000
 -1.947538E+0000  1.967058E+0000
  2.059663E-0001  7.124235E-0001
  7.801433E-0001 -6.320596E-0001
  8.957039E-0001  2.260538E-0001
 -1.187894E+0000 -4.989675E-0001
  1.236629E+0000 -1.202635E+0000
 -7.179857E-0001  3.870144E-0001
 -9.293332E-0001  2.449795E+0000
 -2.470018E+0000  5.936289E-0001
 -7.456769E-0001  1.158074E+0000
 -2.887783E-0002  2.245081E+0000
 -9.171835E-0001  2.328852E+0000
  1.337436E+0000  1.440962E+0000
  1.650841E+0000  2.504395E+0000
  1.764892E+0000  2.257088E+0000
 -1.248242E+0000  1.826201E+0000
 -6.178106E-0001  2.539930E+0000
 -1.435463E+0000  6.206846E-0001
 -1.045888E+0000 -4.601987E-0001
  5.818672E-0001  2.132245E-0001
  1.729397E-0001 -2.348340E-0001
 -2.317050E+0000  4.518899E-0001
 -1.486387E-0001  1.280910E+0000
  2.072871E+0000  1.851007E+0000
 -1.913742E-0001  2.705419E+0000
 -1.802376E+0000  1.913907E+0000
 -7.257466E-0001  5.642641E-0001
 -7.568739E-0001 -6.420812E-0002
 -7.302271E-0001  2.320514E-0001
 -3.084547E-0001 -5.026520E-0001
  1.795513E+0000  5.036218E-0001
 -3.585146E-0001  1.383148E+0000
 -1.530336E+0000  8.375989E-0001
 -1.293357E+0000 -8.153516E-0001
  5.103994E-0001  7.682485E-0001
  1.468946E-0001  8.551143E-0001
  9.778149E-0001  4.131676E-0001
  8.996863E-0001  1.005359E+0000
 -9.467008E-0001  2.643539E+0000
 -5.899790E-0001  1.195188E+0000
 -6.635494E-0002 -3.736802E-0001
  7.826261E-0001  3.354407E-0001
  1.003650E+0000  1.391043E-0001
  2.845498E+0000  7.666501E-0001
  2.161067E+0000  1.269001E+0000
 -2.191201E+0000  4.880933E-0001
 -1.573231E+0000  2.870254E-0001
  6.349064E-0001  6.032317E-0001
  1.390684E+0000  2.555029E+0000
  1.070342E+0000  3.621222E-0001
  9.354681E-0001  2.724308E-0001
  1.054129E+0000  6.197379E-0001
  1.447648E-0001  4.773782E-0002
  8.499104E-0001 -1.794557E-0001
 -1.663922E+0000 -1.490347E+0000
  3.250087E+0000  9.580870E-0001
  1.390237E+0000  1.383364E+0000
 -1.036798E+0000 -2.099531E-0001
 -2.391668E+0000 -2.055336E+0000
  2.088448E+0000 -1.703221E+0000
  2.500970E+0000  7.059924E-0001
  8.424049E-0001  1.163831E+0000
 -3.610481E-0001 -2.702054E-0001
 -1.876158E-0001 -5.769066E-0001
  8.980906E-0001 -1.372017E+0000
  2.577140E+0000  3.390338E-0001
  1.250608E+0000  1.119917E+0000
 -7.381483E-0001 -6.797228E-0001
  1.678682E+0000 -1.111510E+0000
  1.724182E+0000  6.232477E-0001
 -1.623749E+0000  1.295648E-0001
  3.228583E-0001 -4.482459E-0001
  1.943663E+0000  1.332025E+0000
 -1.043544E+0000  2.413835E+0000
 -1.273028E+0000 -5.505099E-0002
  2.239064E-0001  2.664257E-0001
  1.590726E+0000  1.773791E+0000
  4.801872E-0001  5.261971E-0001
 -1.817375E+0000 -3.896124E-0001
 -1.995095E+0000 -6.898176E-0001
 -1.157500E-0002  1.773408E-0001
  7.551912E-0001 -5.444596E-0001
  1.095442E+0000 -1.258527E+0000
 -6.036525E-0001 -5.120448E-0001
  7.809206E-0002 -1.899326E+0000
 -8.180250E-0001 -5.145003E-0001
 -2.412444E+0000  1.143893E+0000
 -4.501437E-0001  1.099228E-0001
  1.563573E+0000  2.424024E+0000
  9.735342E-0001  2.670714E+0000
 -2.646944E-0001  9.288028E-0001
  2.388270E-0001  1.297435E+0000
  2.422616E+0000 -2.735282E-0001
  2.569787E+0000  9.102861E-0001
  1.047428E+0000  4.636827E-0001
 -3.497564E-0001 -3.539846E-0001
  3.517914E-0001  2.046982E+0000
  8.720992E-0001  6.620693E-0001
 -3.679783E-0002  1.610801E-0001
 -1.168246E+0000  5.995723E-0001
 -2.006493E+0000 -2.040637E+0000
  7.740012E-0001  5.925014E-0001
  3.018719E+0000  2.281111E-0001
  8.803309E-0001 -1.409772E+0000
  6.568186E-0001  5.042729E-0001
 -2.852806E-0001  1.279405E+0000
  9.608284E-0001  2.301770E+0000
  5.364737E-0001  2.092660E+0000
  5.495586E-0001  2.344865E+0000
  1.214423E+0000  9.487615E-0001
  9.842372E-0001  1.838053E+0000
  2.591881E+0000  1.824344E+0000
 -2.599500E+0000  2.479684E+0000
 -4.240688E-0001 -3.763762E-0001
  1.320553E+0000 -7.871079E-0002
  1.330226E+0000 -1.485695E-0001
 -1.245521E+0000 -1.643970E-0001
 -1.864405E+0000 -2.411555E-0001
  2.857692E-0002  1.140558E+0000
 -1.855437E+0000 -1.052033E-0001
 -1.071335E+0000 -1.131829E+0000
  9.736683E-0001 -1.514939E+0000
  1.542250E+0000 -5.597047E-0001
  4.563689E-0001  9.301302E-0001
 -2.350375E+0000 -5.492827E-0001
  3.612938E-0001 -7.637342E-0001
  1.410855E+0000 -5.587559E-0001
  1.246406E+0000  2.045168E+0000
 -1.981186E+0000  3.929730E-0001
 -2.977279E+0000 -5.495746E-0001
  2.218107E-0002  6.056569E-0001
  2.109142E+0000  7.771413E-0001
  1.849545E+0000  4.967538E-0001
  9.093151E-0001 -2.258391E+0000
  1.286005E+0000 -1.964788E+0000
 -4.777368E-0001 -2.481273E+0000
  1.601801E+0000 -1.505441E+0000
 -1.521033E+0000 -3.648584E-0001
 -7.879075E-0001 -3.035742E-0001
  1.873009E+0000  3.107988E-0002
  1.208264E+0000  1.012359E+0000
 -1.092745E+0000  1.316082E+0000
 -7.578513E-0001 -5.228043E-0001
  1.117871E-0002 -8.544038E-0001
  6.768760E-0001  5.862484E-0001
  4.819799E-0001  1.089003E+0000
  7.591937E-0001  3.566828E-0001
  8.756054E-0001 -3.102226E-0001
  6.225817E-0001  2.528127E-0001
  5.311720E-0002 -5.538617E-0001
 -2.238043E-0001  8.062459E-0001
  3.203327E-0002  2.406778E+0000
 -6.687710E-0001  2.663518E+0000
  8.349760E-0001  2.206098E+0000
  6.599735E-0001  1.063319E+0000
  1.265720E+0000  1.239496E+0000
 -1.805614E-0001  8.254050E-0001
 -1.035069E+0000 -1.346704E+0000
 -7.574285E-0001 -1.700334E+0000
 -1.363476E+0000 -8.298144E-0001
 -1.619751E+0000 -8.454439E-0001
  5.503873E-0001 -9.730275E-0001
  1.974276E+0000  1.097052E-0001
  1.051534E-0001 -7.754843E-0001
 -3.457068E-0001 -2.562622E+0000
  1.988543E+0000 -6.655086E-0001
  1.328353E+0000  4.029689E-0003
 -1.233405E-0001 -1.244317E+0000
  1.307010E+0000 -1.916011E+0000
  1.526507E+0000 -1.645073E+0000
 -9.312038E-0001  1.351150E-0001
 -4.506266E-0001 -1.839482E-0002
 -1.866677E+0000 -1.940350E+0000
 -1.622077E+0000 -1.251648E+0000
  9.431264E-0001 -1.571353E+0000
  1.484450E+0000 -8.665416E-0001
 -7.137457E-0001  1.760723E+0000
 -2.220475E+0000  1.660910E+0000
 -1.662526E+0000  1.671920E+0000
 -4.627714E-0001  1.850766E+0000
 -2.092850E+0000  9.468081E-0001
  4.993287E-0001  2.388631E+0000
  8.316342E-0001  2.424594E+0000
  1.162622E+0000  1.801713E+0000
  6.957639E-0001  1.056572E+0000
 -3.242234E-0001 -4.282010E-0001
  5.164260E-0001 -1.635278E+0000
 -2.397351E-0001  8.568630E-0001
 -1.434068E+0000  8.809910E-0001
  6.974018E-0003  3.525776E-0001
  1.687840E+0000  1.459793E+0000
 -1.193927E+0000  1.403737E+0000
 -3.198343E-0001  1.612992E+0000
  1.275418E-0001  5.831725E-0001
  3.088836E-0001  4.615617E-0002
 -4.624312E-0001 -2.446558E-0001
 -3.342794E+0000  1.115019E+0000
 -2.032540E+0000  7.705883E-0001
  2.306897E+0000  9.698838E-0001
  3.122411E+0000  5.561794E-0001
 -1.062589E-0001  9.882027E-0001
 -1.021474E+0000 -4.700853E-0001
  8.568162E-0001  2.961266E-0002
 -3.609883E-0002 -2.058992E+0000
 -9.016102E-0001 -5.385985E-0001
 -8.973199E-0001 -8.452509E-0001
 -5.174106E-0001 -6.568678E-0002
 -8.379863E-0001 -1.814499E+0000
 -6.190166E-0001 -1.340356E-0001
  1.428580E+0000 -1.927405E-0001
 -1.026554E-0002 -1.287460E+0000
  4.814115E-0001  7.968504E-0001
 -1.769003E-0002 -7.373715E-0001
  4.813927E-0001 -1.415144E+0000
  1.887329E+0000 -3.881553E-0001
  7.983104E-0001 -6.501164E-0001
 -8.525364E-0002 -1.327620E+0000
  1.587369E-0001  4.252088E-0001
 -1.860295E+0000  1.526891E+0000
 -2.065491E+0000  1.087378E-0001
  2.066212E+0000 -7.864176E-0001
  2.357273E+0000  1.261822E+0000
 -8.904078E-0001  1.403034E+0000
 -2.206887E+0000  8.192940E-0001
 -1.915309E+0000 -3.377390E-0001
 -4.778529E-0001  1.632474E-0002
  8.385697E-0001  6.762226E-0001
  1.543480E+0000 -9.042232E-0001
 -4.763112E-0001 -3.689556E-0001
  1.639250E-0001 -2.046690E-0001
  2.499517E-0001 -8.908899E-0002
 -9.709037E-0003  8.454738E-0001
  4.439869E-0002  1.487333E+0000
 -1.642827E+0000  1.824649E+0000
  4.462877E-0001  1.492179E-0001
  1.254217E+0000  1.244303E+0000
  1.459411E+0000  3.033123E+0000
  6.785843E-0001  5.938592E-0001
  1.562342E+0000 -1.250766E+0000
 -1.115660E+0000 -9.193144E-0002
 -6.431589E-0002  2.217784E-0001
 -5.206574E-0003  4.813138E-0001
  1.440138E+0000  7.694607E-0001
  1.198301E+0000  8.916478E-0001
  9.584767E-0001  4.244818E-0001
  1.304373E+0000 -4.456663E-0001
 -4.365284E-0001 -8.357203E-0002
 -3.147982E-0001  4.398784E-0001
  1.883199E-0001  1.789549E+0000
  9.185130E-0001  1.102673E-0001
  1.182384E+0000  1.015305E+0000
 -4.670416E-0001  7.490888E-0001
  1.229417E+0000 -1.525872E+0000
 -1.173678E+0000 -3.139784E-0001
 -4.259972E-0001 -1.004214E+0000
 -1.217546E+0000 -8.179231E-0001
  8.094791E-0001  3.545375E-0001
 -1.221403E+0000  1.266055E+0000
 -1.704697E+0000 -8.209151E-0001
 -2.720378E-0001  6.845674E-0001
  1.495353E-0001  1.584191E+0000
 -1.522545E+0000  2.197341E+0000
 -1.813640E+0000 -1.935529E+0000
  2.017905E+0000 -1.567842E+0000
  6.788756E-0001 -5.889232E-0001
  2.651321E-0001  4.660083E-0001
  7.377365E-0001 -9.126174E-0002
  1.394318E+0000 -2.189027E-0001
 -9.035163E-0002 -8.029958E-0001
  5.063076E-0001  6.658775E-0002
  1.941616E+0000  1.887810E-0001
  9.825175E-0001  8.445222E-0001
  3.266776E-0001  3.735994E-0001
 -2.377705E+0000 -1.357500E+0000
 -2.271389E-0001 -2.515295E-0001
  1.645435E+0000  6.011193E-0001
  7.196447E-0001  5.828327E-0001
  5.182800E-0001  5.654815E-0001
 -1.795333E+0000 -3.133819E-0001
  1.027509E-0001 -1.618980E+0000
 -8.678911E-0001 -6.427444E-0001
 -6.598612E-0001  9.255588E-0002
 -5.630358E-0001 -3.554545E-0001
  1.345399E+0000 -1.183071E+0000
  1.539056E+0000  4.986015E-0001
 -4.663581E-0002 -2.915951E-0001
 -1.575565E-0001 -2.084426E+0000
  1.545268E+0000 -3.164110E+0000
  2.011025E+0000 -1.446795E+0000
 -1.257833E+0000  5.150778E-0001
 -1.357674E+0000 -3.766512E-0001
 -1.130893E+0000 -6.441101E-0001
  9.561714E-0001  8.731099E-0001
 -1.569346E-0001 -9.637884E-0001
 -7.531159E-0002 -2.462212E-0001
  8.215621E-0001  9.386261E-0001
  2.759011E-0001  3.698923E-0001
  2.269383E-0001  6.161318E-0001
 -9.325438E-0002 -4.173202E-0001
  8.198887E-0001 -5.182047E-0002
  3.640312E-0001  9.555831E-0001
 -2.087284E+0000 -5.655566E-0001
 -1.511231E+0000 -1.396904E+0000
  4.144366E-0001  2.230243E-0001
 -5.991321E-0001  1.121703E+0000
  9.501646E-0001  6.483512E-0001
 -1.175985E+0000 -2.131361E-0002
 -3.979279E-0001  3.347892E-0001
  1.359413E+0000 -1.609075E-0001
  1.728633E+0000 -2.116803E+0000
 -1.085357E+0000  3.331275E-0001
 -6.484680E-0001 -2.031020E-0001
 -1.075621E+0000  2.633453E+0000
 -1.156680E+0000  1.750235E+0000
 -2.244658E+0000  1.037930E+0000
 -7.717682E-0001  1.042271E+0000
  2.349718E+0000  1.299032E-0002
  7.386572E-0001  5.843999E-0001
  4.175673E-0001 -1.305792E+0000
 -1.531486E-0001 -7.338224E-0001
 -1.125264E+0000 -1.038429E+0000
 -2.049934E+0000 -6.345578E-0001
  1.052199E+0000 -2.151497E+0000
  2.465829E-0001 -5.641840E-0001
 -1.711369E+0000 -1.320587E+0000
 -1.655036E+0000 -1.744094E+0000
  6.851086E-0001  2.332274E-0001
  1.232395E+0000  1.173513E+0000
 -1.382154E+0000 -8.571161E-0001
 -5.853354E-0001 -1.183789E+0000
 -2.252498E+0000 -1.540027E+0000
  1.593350E+0000  8.763120E-0001
 -8.178375E-0001  4.753215E-0001
 -1.183404E+0000  3.577747E-0001
 -1.487060E+0000  8.912263E-0001
 -1.122049E+0000  1.120225E+0000
 -1.038357E+0000 -6.464933E-0003
  2.710914E+0000  7.888612E-0001
  2.955432E-0001  3.057356E+0000
 -3.181258E+0000  4.375204E+0000
 -1.136762E+0000 -1.024568E+0000
  2.021938E+0000  8.841228E-0001
 -1.141304E+0000  2.084142E+0000
 -1.192017E+0000  1.651448E+0000
 -1.586145E-0001  2.101352E-0001
  1.110737E+0000 -1.163152E+0000
  3.504253E-0001 -3.735963E-0001
 -1.757221E+0000  1.287616E+0000
 -6.484475E-0001  1.788738E+0000
 -1.344969E-0001  1.295161E+0000
  4.950548E-0001  1.540199E-0001
  4.954440E-0001 -1.384224E+0000
  7.315378E-0001 -6.479209E-0001
 -2.162037E-0001  6.192046E-0001
  9.783385E-0001  1.070623E+0000
  3.811352E-0001  7.013785E-0002
 -1.360455E+0000  1.593897E+0000
 -1.359776E+0000  2.804936E-0001
 -4.487011E-0001  4.257203E-0001
  1.593988E+0000 -3.010937E-0001
  1.203710E+0000 -1.689246E+0000
  1.470874E+0000 -6.390873E-0001
 -2.466583E+0000  3.803331E-0001
 -6.818353E-0001  1.478744E+0000
  2.878923E-0001  2.283490E+0000
  8.044188E-0001  2.766005E+0000
  8.803354E-0001  1.718633E+0000
  1.784239E+0000 -1.036777E+0000
  1.290548E+0000 -5.186094E-0001
 -4.335527E-0001 -1.757817E+0000
 -1.810297E+0000  4.974509E-0001
  3.020652E-0001  6.860777E-0001
  8.615163E-0001  3.166466E-0001
 -5.283235E-0001  7.124354E-0001
 -1.597251E+0000  1.162421E+0000
  7.176201E-0001  6.644232E-0001
  2.501868E-0001  7.623387E-0001
 -6.720033E-0001  2.024523E+0000
 -7.566481E-0001  5.179474E-0001
 -1.160445E-0001 -4.319547E-0001
 -1.256015E+0000 -9.758837E-0001
  7.386358E-0001 -3.111128E-0001
  3.183441E+0000  1.264832E+0000
  6.842102E-0001  2.651003E+0000
  7.880314E-0001  1.189116E+0000
  4.987503E-0001 -5.242918E-0001
  1.290279E+0000  6.246856E-0001
 -1.229380E+0000 -7.641025E-0002
 -1.894228E+0000 -2.089463E-0002
 -1.331177E+0000 -1.070309E-0001
  1.772602E+0000 -1.559563E-0001
  2.991361E-0001 -1.421089E+0000
  1.504787E-0001 -1.921568E+0000
  6.447909E-0001  3.945205E-0001
 -8.590664E-0002  2.011327E-0001
  2.623777E-0001 -3.222152E-0001
  8.656382E-0001  4.750573E-0003
  1.300038E+0000  3.819581E-0001
 -1.473638E+0000  1.322923E+0000
 -2.548551E+0000 -7.234441E-0001
  1.866175E-0001 -1.075962E+0000
  2.632089E-0001  5.843083E-0001
  8.702207E-0001  7.990198E-0001
  3.027740E-0001  1.861220E-0001
 -9.451673E-0001 -7.223488E-0002
 -3.353746E+0000 -5.955286E-0001
 -1.882019E+0000  1.303070E-0001
 -2.264325E-0001  5.520631E-0001
 -1.659069E+0000  6.881447E-0001
 -1.318365E+0000 -1.105302E+0000
 -2.339665E+0000 -3.976787E+0000
 -1.546981E-0001 -4.916219E+0000
  1.195950E+0000 -2.546015E+0000
 -1.841391E+0000 -2.224489E+0000
  1.180306E+0000 -1.745120E+0000
 -1.493113E-0001 -3.654332E+0000
  7.823370E-0001 -3.254227E+0000
  1.471737E+0000 -1.666420E+0000
  5.618928E-0001 -9.025315E-0001
  1.186471E+0000 -8.163306E-0002
  6.442251E-0002 -4.503200E-0002
  1.383224E+0000  1.289878E+0000
 -9.810611E-0002  1.047589E+0000
  1.719330E-0001  5.998666E-0001
 -6.307437E-0001  9.936496E-0001
 -5.452393E-0002  5.277447E-0001
  2.281814E+0000 -1.248932E+0000
  3.130796E+0000 -5.280552E-0001
 -8.809826E-0002 -1.579634E+0000
 -1.541714E+0000  6.725177E-0002
 -6.342216E-0001  2.142614E+0000
 -1.875566E+0000  7.522221E-0002
 -5.635856E-0001  9.267151E-0001
 -3.532515E-0001  1.054079E+0000
  3.683215E-0001  7.270064E-0001
  1.827413E+0000  1.504135E-0001
  3.132640E+0000  6.453589E-0001
  2.351064E+0000  2.279494E-0001
 -1.185059E+0000  4.478388E-0001
  6.880088E-0001 -3.865813E-0001
  1.193603E+0000 -3.066854E-0001
  5.868196E-0001 -1.167085E+0000
 -1.379608E+0000 -1.745794E+0000
 -1.027085E+0000 -2.112069E+0000
  1.101872E+0000 -9.154286E-0001
  1.894201E+0000  5.290286E-0001
 -7.115201E-0001  3.170413E-0001
  1.141683E+0000 -7.402304E-0001
  2.081466E+0000 -3.993488E-0001
  2.553657E-0001  1.091892E+0000
 -2.920331E+0000  5.234712E-0001
  2.303550E-0001  4.300690E-0001
  1.165842E+0000  2.756426E+0000
  3.557424E-0001  1.124076E+0000
  1.297613E+0000 -2.554673E-0002
  3.181753E+0000  1.815075E+0000
  1.486689E+0000  3.321715E+0000
 -2.178872E+0000  1.175248E+0000
 -2.710481E+0000 -1.778280E+0000
 -6.138273E-0001  3.586511E-0001
  8.844426E-0001  1.334302E+0000
  1.314658E+0000  1.171870E+0000
  2.398210E+0000  1.851630E+0000
 -1.145641E+0000  9.153566E-0001
 -1.894554E-0001 -1.831791E+0000
  2.627261E-0001 -2.504453E+0000
 -4.701182E-0001 -1.538927E+0000
 -1.089585E+0000 -1.782801E+0000
  4.636525E-0001 -2.289975E-0001
  3.264331E-0001 -8.836547E-0001
  1.887850E+0000 -1.315012E+0000
 -1.114830E-0001 -7.410618E-0001
 -1.601987E+0000 -6.551916E-0002
  1.974657E+0000  1.594648E+0000
 -1.066493E+0000 -2.136397E-0001
 -9.745154E-0001 -6.790111E-0002
  1.113311E+0000 -3.982138E-0001
  4.752541E-0001  1.259648E+0000
 -3.585677E-0001  2.511087E+0000
 -3.058898E-0001  3.937834E-0001
  8.246648E-0001  1.180494E+0000
  1.035887E+0000  4.273099E-0001
  1.318508E+0000  2.607878E-0001
  1.937461E+0000  7.969507E-0001
  1.737586E-0001  7.403779E-0001
 -2.269965E-0001  1.667036E+0000
  1.670712E-0002  6.571029E-0001
  1.878395E+0000  8.463105E-0001
  1.526155E+0000  1.275924E+0000
 -2.149272E+0000  5.681891E-0001
  6.585940E-0001  1.119851E+0000
  2.576200E+0000  5.840873E-0001
 -1.102561E+0000  1.602647E+0000
 -4.258344E+0000  1.362824E+0000
 -1.639120E+0000  5.382110E-0001
  1.565400E+0000  1.852741E+0000
  3.639522E-0001  2.826543E+0000
 -1.452212E+0000  5.872466E-0001
  1.957721E-0001 -7.297917E-0001
  2.614180E+0000 -9.533227E-0001
  3.401367E+0000  1.384110E-0001
 -1.406142E+0000  1.198870E-0001
 -1.231878E+0000 -2.720815E+0000
  6.524619E-0001 -2.227627E+0000
  1.905026E+0000 -2.978559E+0000
  1.374999E+0000 -7.033371E-0001
 -4.440547E-0001 -6.831477E-0002
  7.771593E-0001 -1.066509E+0000
  1.732006E+0000 -1.870807E+0000
  2.538347E+0000 -6.786264E-0001
  5.303549E-0001  2.257313E+0000
 -1.403628E+0000  1.167521E+0000
 -2.080625E+0000  6.627099E-0004
  3.649224E+0000 -5.936745E-0002
  3.414064E-0002  1.441618E+0000
 -2.834198E-0001 -1.382284E+0000
  1.650895E+0000 -1.244496E-0001
  3.280441E-0001  6.100933E-0001
 -1.082133E+0000 -9.286421E-0001
 -1.195100E+0000 -7.296731E-0001
  1.537425E+0000 -1.612314E+0000
  4.774033E+0000  1.736012E-0001
 -2.517540E-0001  1.142343E+0000
 -2.711723E+0000 -6.997473E-0001
 -1.785401E+0000 -1.030760E+0000
 -1.081883E+0000 -1.547916E+0000
 -5.455825E-0001 -1.363205E+0000
 -2.453052E-0001 -1.523892E+0000
  1.985875E+0000 -6.670572E-0001
  1.520268E-0001  1.169948E+0000
 -2.184468E+0000  1.117294E+0000
  1.929480E+0000  2.325825E-0001
  1.357745E+0000  1.314413E+0000
 -1.413344E+0000 -6.972996E-0001
 -2.480007E+0000 -7.189183E-0001
 -2.094162E-0001  1.760052E-0001
 -4.103486E-0001  8.522278E-0001
  3.200143E-0001 -6.792216E-0002
  1.963812E+0000  1.088196E+0000
 -1.089925E+0000  1.224359E+0000
 -7.210025E-0001  5.277316E-0001
  8.120999E-0002 -6.416602E-0001
  1.726771E-0001 -1.198740E+0000
  8.481061E-0001 -2.337529E+0000
  1.534676E+0000 -8.531002E-0001
 -1.656429E+0000 -1.885094E+0000
 -7.683344E-0001 -9.486570E-0001
 -1.575035E+0000 -1.160867E+0000
  8.973464E-0001 -7.160574E-0001
  1.821678E+0000  6.664481E-0001
 -5.478092E-0002  8.085140E-0001
 -2.695913E-0001 -4.039604E-0001
  3.564155E-0001  3.029189E+0000
  1.344598E+0000  3.387837E+0000
  2.484883E-0002  1.432993E+0000
 -1.446677E+0000 -6.724388E-0001
  1.258212E+0000 -1.344517E+0000
  1.478894E+0000 -1.837694E+0000
 -3.360278E-0001  7.475549E-0001
 -2.423746E+0000 -1.415375E+0000
  1.042365E+0000 -4.940511E-0001
 -1.135678E+0000  2.583369E-0001
 -1.462794E+0000  2.308796E-0001
 -6.942639E-0001 -3.742763E-0002
  2.525281E+0000  4.619251E-0001
  1.963341E+0000  2.727862E-0002
 -1.272291E+0000 -4.458558E-0001
  6.948705E-0001 -2.256478E+0000
  1.521080E+0000 -1.766131E+0000
  1.579127E+0000 -1.178174E+0000
 -1.666895E+0000 -2.922007E+0000
 -3.190310E-0001 -1.909506E+0000
  1.720947E-0001 -1.140479E+0000
  9.612260E-0001 -1.437585E+0000
  2.006791E+0000  8.795740E-0001
  1.935439E-0002  5.404567E-0001
  3.648807E-0003 -9.419438E-0001
 -1.085863E+0000 -3.163903E-0001
 -1.184557E+0000 -2.243376E+0000
  1.201809E+0000  3.546817E-0001
  5.446849E-0001  2.126758E+0000
 -6.433677E-0001  1.331570E+0000
 -1.201525E+0000  1.279916E+0000
  6.100625E-0001  2.699884E-0001
  2.047754E+0000  6.048540E-0001
 -3.285814E+0000  5.259896E-0001
  3.702175E-0001 -3.102236E-0001
  1.030666E+0000  8.383595E-0001
 -1.112335E+0000 -1.087288E+0000
 -1.703425E+0000 -1.412799E+0000
 -6.112614E-0001 -9.226865E-0001
  8.484709E-0001 -1.791826E+0000
  8.055337E-0001 -7.763761E-0001
  1.548735E+0000  1.537648E+0000
  2.080211E-0001  1.417516E+0000
 -3.147792E-0001 -2.865886E-0001
  3.178175E-0001 -1.117660E+0000
  8.769640E-0001 -5.591747E-0001
 -5.979137E-0001 -3.698584E-0001
 -1.655048E+0000 -1.295215E+0000
 -1.703231E-0001 -3.570835E-0001
 -3.242163E-0001 -2.235812E+0000
  1.116901E+0000 -1.245565E+0000
  2.584557E+0000 -1.146551E+0000
  1.445121E+0000  1.367201E-0001
 -2.779360E-0003  2.216153E-0001
 -5.429052E-0001  9.110099E-0001
 -1.031616E+0000  3.066534E-0002
  6.920654E-0001  1.158379E+0000
  4.398892E+0000  1.372901E+0000
  7.540054E-0001  2.183124E+0000
  2.583571E-0001 -1.449077E+0000
 -5.165871E-0001  9.797976E-0001
 -8.507110E-0001  9.636878E-0001
 -4.980667E-0001  1.451156E-0001
  1.140209E+0000 -2.123147E-0001
  1.523378E+0000 -6.654189E-0003
 -5.642733E-0001 -9.766156E-0002
 -2.227548E+0000  7.468657E-0001
 -1.483210E-0001  7.379256E-0001
  3.591246E+0000 -6.623620E-0001
  1.820960E+0000 -1.462797E-0001
  1.292210E+0000 -1.546156E+0000
  8.926014E-0002 -1.486403E+0000
 -2.997179E-0001 -2.118482E-0002
 -1.475657E+0000  1.516979E-0001
 -2.079032E-0001  4.685063E-0001
 -5.541402E-0001  1.064266E+0000
  3.092726E-0001  7.356926E-0001
  1.092298E+0000  7.715957E-0001
  1.241927E-0002 -1.061187E+0000
 -2.068053E-0001  7.077096E-0002
 -1.170521E+0000  1.378334E+0000
 -1.345704E+0000 -1.067093E+0000
  1.201448E+0000 -5.944931E-0001
  8.943745E-0001 -4.358648E-0001
 -5.466572E-0001 -7.750677E-0001
  1.560685E+0000  1.324521E-0001
 -5.423256E-0001  1.151393E+0000
 -2.180442E+0000  1.434526E+0000
 -2.716324E+0000  3.463077E-0001
  3.381622E-0001  2.507830E-0001
  1.149952E+0000  9.296775E-0001
 -2.542623E-0001 -1.182439E+0000
 -5.502850E-0001 -1.253754E+0000
  2.021692E+0000 -1.360186E+0000
 -1.507865E+0000  1.169975E+0000
 -3.102794E+0000  6.665268E-0001
 -6.041940E-0001  3.160506E-0001
  1.896852E+0000  8.424429E-0001
  1.215128E+0000  1.586419E+0000
 -2.003584E+0000  1.933910E+0000
 -9.473465E-0001  1.422903E+0000
  7.977904E-0001  9.756709E-0001
 -2.977355E-0001  5.963598E-0001
 -2.869411E+0000  9.212485E-0001
 -1.033602E+0000 -1.109674E+0000
  2.816496E-0002 -2.323842E+0000
  1.007898E+0000 -2.893520E+0000
  1.784180E-0001 -2.177459E+0000
  2.264658E-0001 -4.019497E-0001
 -2.048822E+0000 -1.192417E+0000
 -1.596763E+0000 -8.947818E-0001
 -9.507135E-0001 -1.464095E+0000
 -1.315938E+0000  3.579621E-0001
  3.739797E-0001 -1.402727E-0001
  3.680067E-0001 -3.453931E-0002
 -9.962682E-0002 -1.294689E-0001
 -1.862653E+0000  2.643281E-0001
 -2.019300E+0000  1.834373E+0000
  5.387524E-0001  3.457909E+0000
 -2.490254E-0001  1.840698E+0000
  8.918167E-0001  2.886452E+0000
  1.358064E+0000  3.283830E+0000
  1.456857E+0000  1.426779E+0000
  1.951430E+0000  6.914486E-0001
 -4.957488E-0001 -5.527013E-0001
  6.262681E-0001 -5.953965E-0001
 -5.075785E-0001 -9.854008E-0001
  7.162000E-0001 -1.227375E+0000
  1.899477E+0000 -1.439796E+0000
 -8.253602E-0001 -1.028035E+0000
  1.549135E+0000  3.900340E-0001
  3.203667E+0000  1.311981E+0000
  1.717380E+0000  5.287718E-0001
 -2.093593E+0000 -5.138129E-0002
 -1.619589E-0001 -2.386769E+0000
 -1.992037E-0001 -1.037853E+0000
 -1.083972E+0000  2.032479E+0000
 -1.640825E-0001  1.283959E+0000
 -1.910844E+0000  2.511012E+0000
  5.213652E-0001  3.723952E+0000
  8.696143E-0001  2.404762E+0000
  1.098293E+0000  1.735055E+0000
  1.181118E+0000  2.414793E+0000
  7.256816E-0001  5.334597E-0001
  2.827063E-0001  5.409533E-0002
  2.128380E+0000 -2.721604E+0000
 -4.238025E-0001 -4.536349E-0002
 -4.226213E+0000  4.868290E-0001
 -3.514092E+0000 -6.786366E-0001
  1.864350E+0000 -1.762298E+0000
  1.925068E+0000  1.677309E-0001
  1.148733E+0000  1.923432E+0000
  1.502208E-0002  1.838057E+0000
 -2.109550E+0000  5.255705E-0001
 -1.288309E+0000  1.488295E+0000
 -4.201227E-0001  1.089594E+0000
  1.380651E+0000  6.577424E-0001
  3.899215E+0000  1.192448E+0000
  7.889048E-0001  1.089035E+0000
 -4.026975E-0003  2.673874E-0001
 -6.326236E-0001 -1.241143E+0000
  8.856566E-0002  5.075964E-0001
  3.221388E-0001  2.225630E-0001
 -9.319173E-0002 -6.507796E-0001
 -1.195265E+0000 -1.628978E+0000
  1.930292E+0000 -1.831203E+0000
  2.379158E+0000  1.889147E-0001
 -3.366330E+0000  8.172872E-0001
 -1.702876E+0000 -6.412554E-0001
  1.485818E+0000 -7.507489E-0001
  9.355767E-0001  4.491603E-0001
  1.585343E-0002  1.645917E+0000
 -2.360103E-0001  2.198929E+0000
 -1.982139E+0000  2.678856E+0000
 -1.168428E+0000  1.739218E+0000
 -1.625883E+0000  5.553256E-0002
 -9.545769E-0001 -3.809199E-0003
  1.044852E+0000  5.345632E-0001
  2.373373E-0001  1.362913E+0000
 -1.560300E+0000  1.249904E+0000
  4.943892E-0001  8.563680E-0002
 -1.214670E+0000  1.968590E+0000
  3.383158E-0001  2.117856E+0000
  1.227944E+0000 -7.762966E-0002
  2.205375E+0000  2.421019E+0000
  8.940630E-0001  1.340690E+0000
 -8.265958E-0001  1.261658E+0000
  7.742760E-0001  1.615598E+0000
  2.037265E+0000  1.371337E+0000
 -3.619964E-0001  1.073804E+0000
 -1.545596E+0000  1.709580E-0001
  5.033456E-0001  6.436413E-0001
  7.261589E-0001  1.982974E-0001
  2.806833E+0000  3.232546E-0001
 -2.549540E-0001 -9.926083E-0001
 -1.138881E+0000 -6.287600E-0001
  3.377189E-0001 -1.645280E+0000
 -1.624106E+0000 -2.331766E-0001
 -1.421404E+0000 -8.454721E-0001
 -9.442438E-0001  4.825748E-0001
  1.826512E-0001 -7.489958E-0001
 -3.247934E-0001 -9.507611E-0001
 -2.217101E+0000  1.037882E+0000
 -7.054095E-0001  1.863689E+0000
 -1.178604E+0000  6.880591E-0001
  1.083288E+0000  5.315434E-0001
  1.374634E+0000 -4.307194E-0001
 -2.964241E-0001  2.565883E+0000
 -2.148594E+0000  1.837507E+0000
 -2.144809E-0001  9.554892E-0001
  2.447016E+0000 -1.345493E+0000
  9.735043E-0001  6.646386E-0001
 -1.727427E+0000  1.157002E+0000
 -2.563712E+0000  2.098589E+0000
  1.465415E+0000  1.855097E+0000
  2.837083E+0000  2.391199E+0000
  1.374998E+0000  5.423943E-0001
  2.674752E-0001 -9.776139E-0001
  4.300797E-0001  5.755781E-0001
  1.712971E+0000  2.334387E+0000
  5.741456E-0001  2.197568E+0000
 -3.635590E-0001  2.799047E+0000
  1.244499E+0000  1.815292E+0000
  1.918899E+0000  2.431578E+0000
  7.899637E-0001  9.547089E-0001
 -5.881068E-0001 -8.572242E-0001
  6.944813E-0001 -1.788640E+0000
  1.595431E+0000  8.016627E-0001
 -2.405271E+0000  1.269448E+0000
 -6.837281E-0001  1.335244E+0000
 -8.927840E-0001  2.167746E+0000
 -2.073284E+0000  1.097381E+0000
 -1.614467E+0000 -2.982588E-0001
 -1.691920E+0000 -1.237820E+0000
 -4.899416E-0001 -1.905464E+0000
 -7.077791E-0001 -1.881626E+0000
 -1.387707E+0000 -5.130592E-0001
  2.604063E-0001 -1.564393E+0000
  2.685938E-0001  1.518481E+0000
 -5.916660E-0001  2.136393E+0000
 -1.491599E+0000 -5.332541E-0001
  8.685352E-0001 -3.451265E-0001
 -1.015111E+0000  2.393284E-0001
 -4.348408E-0001 -7.862225E-0001
 -1.397759E+0000 -1.441571E+0000
  1.929829E+0000  1.224227E+0000
  1.922610E+0000  2.714880E+0000
 -3.176699E-0001  1.223754E+0000
 -7.961718E-0001  1.893729E+0000
 -5.804187E-0001  1.801488E+0000
 -2.852500E+0000  6.978700E-0001
 -3.062049E-0001 -2.930371E-0001
 -2.224318E-0001 -1.480626E+0000
  1.934101E+0000  1.209263E+0000
  4.780246E-0001  7.848999E-0002
 -1.540407E+0000  4.400789E-0001
 -2.816672E+0000  1.820998E+0000
 -2.229022E+0000  1.866308E+0000
  1.410192E+0000  1.692630E+0000
  7.874749E-0001  2.021815E+0000
 -5.190191E-0001 -8.902909E-0001
  2.088984E-0001 -1.701367E+0000
  6.034686E-0001 -1.287355E+0000
  7.531961E-0001  6.697524E-0002
 -1.078181E+0000 -9.065251E-0002
 -1.977530E+0000 -7.420182E-0001
 -1.369321E-0001 -7.431187E-0001
  1.513263E+0000 -1.436680E+0000
  1.808711E+0000  1.567800E+0000
 -3.114823E+0000  1.153354E+0000
 -1.614566E+0000 -8.543407E-0001
 -1.272840E+0000 -8.347119E-0001
  1.437826E+0000 -8.481046E-0001
  1.019660E+0000 -4.521902E-0001
  2.302372E-0001 -3.205721E-0001
 -1.009022E+0000 -7.245389E-0001
  8.277445E-0001 -2.540648E+0000
  1.974409E+0000 -2.168305E+0000
 -1.398582E+0000 -1.250743E+0000
 -2.454564E+0000 -7.915033E-0001
 -7.886371E-0002 -1.093245E+0000
 -4.986307E-0001 -1.831783E-0001
 -1.817542E-0001  1.113063E+0000
 -2.969062E+0000  2.293460E+0000
  2.237492E-0001 -6.336534E-0001
  3.387414E+0000  1.769144E+0000
  1.848931E+0000  1.673943E+0000
  1.095050E+0000  1.512573E+0000
  3.100407E-0001 -1.402042E-0001
  1.073895E+0000 -1.263719E+0000
  1.291525E+0000  1.138357E-0001
 -8.783489E-0001  5.909377E-0001
 -2.333712E+0000 -3.232633E-0001
 -1.125509E-0001 -7.815092E-0001
 -5.321576E-0001 -4.516713E-0001
  1.605129E+0000 -3.905625E-0001
 -1.328906E-0001  8.394091E-0002
 -7.170001E-0001 -1.160171E+0000
  2.769114E-0001 -1.168282E+0000
  1.255240E-0001 -1.480519E+0000
  1.852334E+0000 -3.519042E-0001
  9.805209E-0001  1.047463E+0000
 -4.998564E-0001  3.015360E-0001
  4.773911E-0002  8.509861E-0001
  4.436090E-0001 -7.076417E-0001
  2.028574E+0000 -8.887099E-0001
 -1.155165E+0000 -1.195579E+0000
 -2.279053E+0000 -1.142450E+0000
 -2.560695E+0000  6.637290E-0001
  1.244449E+0000  5.737932E-0001
 -1.384877E+0000  2.924285E-0001
 -5.702854E-0001  7.638694E-0001
 -1.491929E+0000  3.037260E-0001
  2.370405E+0000  1.185372E+0000
 -1.008691E+0000  9.377363E-0001
  2.753756E-0002  1.256496E-0001
 -1.090668E+0000  1.660367E+0000
  1.913442E+0000  8.209252E-0001
  1.575951E+0000 -1.409640E+0000
 -2.935497E-0001 -1.955257E-0001
  3.858003E-0001 -2.568470E-0001
  4.595124E-0001 -3.737702E-0001
  6.374246E-0001 -4.191940E-0002
 -3.359273E-0002  8.008401E-0001
  6.292392E-0001  3.432270E-0001
 -1.948078E+0000 -2.095757E+0000
  1.186516E+0000  9.508373E-0001
  4.053823E-0001  1.520222E-0001
 -1.262545E+0000  1.004083E+0000
  3.859891E-0001 -2.000704E+0000
  1.245521E+0000  3.516628E-0002
  9.618546E-0001  3.827294E-0001
 -1.811790E+0000  1.120673E+0000
 -2.227771E+0000  6.159265E-0001
  2.796409E+0000 -1.746630E+0000
  2.552939E+0000 -9.648322E-0001
  1.730045E+0000 -1.577669E+0000
  6.005977E-0001 -9.519617E-0001
  5.904494E-0001 -1.187145E+0000
 -4.807724E-0001  1.893504E+0000
 -1.095308E-0001  3.289282E+0000
  7.029539E-0001  6.792551E-0001
  9.891627E-0001  1.351247E-0001
  9.381891E-0001 -2.934564E-0001
 -1.291537E+0000  8.191966E-0001
 -2.720509E+0000  1.487005E+0000
 -1.297517E+0000 -8.240412E-0001
  6.070760E-0001 -2.012487E+0000
  2.307253E-0001 -1.349503E+0000
 -2.749636E+0000  2.961187E-0001
  7.705132E-0001  3.894676E-0001
  9.714236E-0001  1.069989E+0000
 -1.080626E+0000  6.909891E-0001
  1.110328E-0001 -1.721048E+0000
  3.976546E-0001 -5.235034E-0001
 -3.706230E-0001  2.390723E-0001
 -6.060643E-0001  6.321782E-0001
  4.883122E-0001 -9.337003E-0001
  1.941682E+0000 -6.474140E-0001
 -7.782487E-0001 -1.211377E-0001
 -2.476737E+0000  1.982710E-0001
 -4.400216E-0002 -3.437713E-0001
 -8.547868E-0001 -2.377984E+0000
  2.845924E-0001 -6.722206E-0001
  1.897733E-0001 -2.648237E-0001
  6.806645E-0001 -1.101593E+0000
  2.980029E+0000 -6.464819E-0001
  4.385897E-0001  1.265506E+0000
 -1.703725E+0000  8.307203E-0001
 -2.812687E+0000  1.561164E+0000
 -3.313545E-0001  3.336058E-0001
  1.075014E+0000 -1.854093E+0000
  2.223642E+0000  3.415925E-0001
  1.115907E+0000  1.153471E+0000
 -9.167819E-0002  2.077042E-0001
  9.941679E-0001 -1.599850E+0000
 -1.185233E-0001 -1.396399E+0000
  1.514603E-0001 -8.583236E-0001
 -5.716475E-0001  1.692452E-0001
  3.551908E-0001  1.056584E-0001
  5.783550E-0001 -4.116642E-0002
 -1.048130E+0000 -6.123109E-0004
 -2.376855E+0000  7.377171E-0001
 -2.025173E+0000  7.911221E-0001
  4.151581E-0001  1.003376E+0000
  2.972213E-0001  2.107127E+0000
 -1.227013E+0000  1.384193E+0000
  1.849583E+0000  2.173188E+0000
  2.197860E+0000  9.793995E-0001
  1.520211E+0000  3.068095E+0000
 -1.989569E+0000  2.169289E+0000
 -3.886718E+0000  8.222585E-0001
  2.057232E+0000 -5.920808E-0001
  3.468967E+0000  6.793639E-0001
  1.639500E+0000 -1.593211E-0003
 -1.856065E+0000  1.949230E-0001
 -1.847675E+0000  4.017341E-0001
  3.296390E-0001  1.821914E+0000
  1.386881E+0000  2.107914E+0000
  1.482335E+0000  1.313242E+0000
 -1.178163E+0000  8.851484E-0001
 -1.618329E-0002  1.091446E-0001
  6.221061E-0001 -6.329041E-0001
 -1.892470E+0000 -9.508448E-0001
 -6.122953E-0001 -9.483964E-0001
  1.682419E-0001 -9.017367E-0001
 -7.724875E-0001  1.354005E+0000
 -2.763389E+0000  6.958756E-0001
 -9.660003E-0001 -9.562997E-0001
  3.365396E+0000 -1.802188E+0000
  2.360939E+0000  7.739030E-0002
 -8.409241E-0001  1.224288E+0000
 -1.912543E+0000  4.670447E-0001
  9.338339E-0001  5.549324E-0001
  1.528646E+0000  2.841569E-0002
 -7.540203E-0003 -7.427672E-0001
 -2.328749E+0000 -3.464659E+0000
 -3.224390E+0000 -2.502852E+0000
  6.630499E-0001 -1.897867E+0000
  2.084064E+0000  1.410725E+0000
  1.178260E+0000  2.734141E+0000
 -2.087144E-0002  1.637983E+0000
  1.455830E+0000 -1.151058E+0000
  1.597838E+0000 -8.075417E-0001
  2.491644E-0002 -1.800055E-0001
 -1.325687E+0000 -2.124619E+0000
 -3.297506E-0001 -2.793776E+0000
  1.535853E+0000 -1.379055E+0000
 -1.960789E-0001  3.748279E-0001
 -4.958555E-0001  6.084108E-0001
 -1.497803E+0000 -6.916218E-0001
 -1.493965E+0000 -3.512203E-0001
 -1.064755E+0000 -3.939788E-0001
  4.856371E-0001  1.132548E+0000
  1.836411E+0000 -3.681649E-0001
  1.612629E+0000  2.829382E-0001
  2.410083E+0000 -1.049153E+0000
 -1.081682E+0000 -3.009355E-0001
 -1.394403E+0000 -3.769807E+0000
 -1.575335E+0000 -2.771557E+0000
 -9.893821E-0001 -1.945740E+0000
  1.152077E+0000 -2.532227E-0001
 -9.310673E-0001 -1.781000E-0001
  6.901152E-0001  8.253994E-0001
 -1.062764E+0000  1.437332E+0000
 -9.095888E-0001  1.953826E+0000
  4.369968E-0002  1.059746E+0000
  3.724739E-0001 -3.034353E-0002
 -1.072358E+0000  6.882374E-0001
 -3.744884E+0000  9.540972E-0001
 -3.385076E-0001 -1.182007E+0000
 -4.969446E-0001  6.092246E-0001
 -2.330483E+0000  3.779732E-0001
 -4.050858E-0001 -1.548723E+0000
  5.969246E-0001 -4.455514E-0001
  2.668993E+0000 -8.756385E-0001
  1.766949E+0000 -8.805171E-0001
 -3.590927E-0001 -1.275846E+0000
 -8.562010E-0001 -3.256660E+0000
 -1.573968E-0001 -4.376304E-0001
  2.703732E+0000  7.497066E-0001
  7.849997E-0001 -4.294058E-0001
 -2.973523E-0001  5.463107E-0001
  1.693401E-0001  1.162205E+0000
  4.418822E-0001  8.461758E-0001
  7.175880E-0001  3.424555E-0003
  4.228678E-0001 -3.703179E-0001
  3.246823E-0001  9.189299E-0003
  1.405063E-0001 -3.488417E-0001
 -5.461782E-0001  4.341294E-0001
  6.370707E-0001 -2.208848E+0000
  1.821746E+0000 -7.199398E-0002
  2.185473E+0000  1.425298E+0000
  1.116257E+0000  1.524667E+0000
  1.442739E-0001  1.521834E+0000
 -1.820625E+0000  6.454329E-0001
 -1.291307E+0000  1.625031E+0000
 -8.389601E-0001 -7.079890E-0002
 -1.325306E+0000 -8.134551E-0001
  1.051976E+0000 -2.879095E-0001
  5.314887E-0001 -6.935680E-0001
 -2.399273E-0001 -4.259385E-0001
  8.500761E-0001  1.181776E-0002
  8.548185E-0001 -1.444360E-0001
  2.320713E+0000 -1.429254E+0000
  1.338588E+0000  8.898313E-0001
 -6.932027E-0001  1.963513E+0000
 -2.959139E+0000  3.061197E-0001
 -1.160763E+0000 -4.897423E-0001
  2.916639E+0000  3.776855E-0001
  2.019227E+0000  1.936491E+0000
 -1.298803E+0000  2.899579E-0001
 -2.514665E+0000 -3.815826E-0001
  1.116483E+0000 -9.218727E-0001
  1.439525E+0000  1.299670E+0000
 -1.974969E+0000  2.865546E+0000
 -1.815223E+0000  1.053199E+0000
  1.811498E+0000  2.517405E+0000
  2.951060E+0000  1.843103E+0000
 -8.634777E-0001  1.870475E+0000
 -3.123136E+0000  7.086844E-0001
 -9.656423E-0006 -1.929462E+0000
  8.637993E-0001  1.026801E+0000
 -1.070063E-0001  6.260805E-0001
 -2.124886E+0000  1.935204E-0001
 -7.281980E-0001 -8.084357E-0001
  1.956708E+0000  9.350092E-0001
  1.203565E+0000  2.282753E-0001
  1.632274E+0000 -1.092788E+0000
  2.578532E+0000 -6.072582E-0001
  1.135014E+0000 -6.922042E-0001
 -1.283997E+0000 -1.651369E+0000
  1.838010E-0001  3.864446E-0001
  2.914640E-0001  8.557678E-0002
  1.764917E+0000  5.058390E-0001
 -1.240923E+0000  1.308441E+0000
 -3.091583E+0000  1.685866E+0000
 -2.622901E+0000  1.270510E+0000
  2.423143E+0000  4.646522E-0001
  2.399585E+0000  1.109706E+0000
 -8.473756E-0001  7.487484E-0001
 -1.744332E+0000 -7.369285E-0001
 -2.573805E+0000 -4.051549E-0002
  2.149603E+0000  1.270641E+0000
  1.553010E+0000  1.355441E+0000
  2.107284E+0000  5.292124E-0001
  1.102670E+0000  2.774336E+0000
 -2.090859E+0000  1.108657E+0000
 -1.090694E+0000 -1.051944E+0000
  7.274647E-0001 -2.386297E-0001
  1.211832E+0000  1.039472E+0000
  5.999187E-0001  1.155107E+0000
 -5.127938E+0000  5.341864E-0001
 -1.499817E+0000 -1.478336E+0000
  1.525408E+0000  6.929482E-0001
  2.612885E+0000  8.836272E-0001
 -4.422584E-0001  1.308960E+0000
 -1.712693E+0000 -2.452858E-0001
  2.217751E-0001 -9.424882E-0001
  6.191926E-0001 -8.832911E-0001
 -1.104328E+0000  2.325643E-0001
 -2.851321E+0000  9.069376E-0001
 -1.012362E+0000  1.585696E+0000
  6.685220E-0001  2.156386E+0000
 -1.277879E+0000  2.150411E+0000
 -3.859616E+0000  3.654137E-0001
  7.757064E-0002  5.284653E-0001
  1.986685E+0000 -4.036183E-0001
  3.080618E+0000  6.279994E-0001
 -9.971432E-0001  8.342866E-0001
 -3.717443E+0000  4.697148E-0001
 -9.944474E-0001  1.046117E+0000
  1.355470E+0000  2.180492E+0000
  3.560828E+0000  2.649167E+0000
 -5.910811E-0001  1.464823E+0000
 -2.456441E+0000 -6.252342E-0001
 -1.093056E+0000 -2.035319E+0000
  2.119424E+0000 -1.456706E+0000
  2.318588E+0000 -5.490897E-0001
 -1.537399E+0000  5.489285E-0001
 -1.471286E+0000 -3.181326E-0001
  8.988681E-0001 -1.711049E+0000
  2.855697E-0001  2.194896E-0001
 -1.479962E+0000 -7.297658E-0001
 -1.481500E+0000  7.502267E-0002
  1.108391E+0000 -6.225916E-0002
  2.498690E+0000  3.332541E-0001
  1.038770E+0000  3.740592E-0001
 -2.552321E+0000 -5.004273E-0001
 -9.997895E-0001 -2.260479E-0001
  2.433195E-0001  1.546198E+0000
  1.544693E+0000  5.717613E-0001
  8.367405E-0001  1.622948E+0000
  7.327826E-0002  2.515960E-0001
 -8.036249E-0004 -1.432992E+0000
  2.037826E+0000 -2.284660E+0000
  3.095123E+0000  1.893362E-0001
 -1.487265E+0000 -1.072916E-0001
 -1.685749E+0000  7.321751E-0002
 -2.406526E+0000  6.705393E-0001
 -8.815463E-0003  7.581745E-0001
  1.176606E-0002  5.546905E-0002
  1.587933E+0000 -1.827738E+0000
  1.643896E+0000 -1.533425E+0000
 -2.753554E+0000 -1.963511E+0000
 -1.035444E+0000 -1.860304E+0000
  1.262633E+0000 -7.572023E-0001
 -3.983385E-0001 -6.406292E-0001
 -1.155822E-0002  1.184903E+0000
  8.491868E-0001  7.287700E-0001
  6.806670E-0001 -7.628132E-0001
  7.223735E-0001 -1.537114E+0000
  6.883152E-0001 -1.714264E+0000
 -1.715569E-0001 -1.164649E+0000
 -1.673983E-0001 -1.060913E+0000
  1.202988E+0000 -2.261213E+0000
  1.517059E+0000 -1.018182E+0000
  8.407207E-0001 -8.906643E-0001
  1.515325E+0000  1.408072E+0000
 -1.118336E-0001  1.191447E+0000
  1.085891E+0000  6.872659E-0001
  6.632730E-0001  8.426138E-0001
  2.235490E-0001  9.707600E-0001
 -1.497043E+0000 -4.934466E-0001
  1.215474E+0000 -1.411062E+0000
  1.176544E+0000 -2.300671E+0000
  1.418659E+0000 -1.270385E+0000
  2.028292E+0000 -5.244702E-0001
 -9.382377E-0001 -9.413457E-0001
 -1.418697E-0001  2.494868E-0001
  4.629127E-0001 -1.909591E-0001
 -3.141791E+0000  1.313375E+0000
 -1.137793E+0000 -3.736253E-0001
  8.551111E-0001 -1.094996E+0000
  1.662511E+0000 -8.776246E-0001
  1.059885E+0000 -1.069349E+0000
 -5.432482E-0001 -1.501193E+0000
 -1.346644E+0000 -1.486757E+0000
  3.291835E-0001 -2.318646E+0000
  2.839131E+0000  1.290847E-0002
  3.137245E-0001  1.560940E+0000
 -3.019841E-0002  1.091994E+0000
 -1.822454E-0001 -2.622749E+0000
 -3.451453E-0002 -5.382351E-0001
 -1.316658E+0000  3.656164E-0001
 -1.315307E-0001 -4.668154E-0001
  1.216925E+0000 -1.987817E+0000
  1.506131E+0000  1.062524E+0000
  1.186147E-0001  3.043995E+0000
 -9.553692E-0001  6.179657E-0001
  1.213309E+0000  1.288363E+0000
  1.095258E+0000  8.557675E-0001
  1.048526E-0001  3.378693E-0001
 -1.001646E+0000  1.381005E+0000
 -9.132305E-0001  1.743215E+0000
  1.293699E+0000  2.074994E+0000
  8.496226E-0001  1.748098E+0000
  2.006003E+0000  9.790638E-0001
 -1.258568E+0000  1.112621E+0000
 -1.680456E+0000  1.143058E+0000
  5.937670E-0001  8.821394E-0001
  2.452466E+0000  2.204654E+0000
  2.001843E+0000  9.265933E-0001
  8.854299E-0001 -2.250866E+0000
  2.312560E+0000 -1.974197E+0000
  1.670832E+0000 -1.246952E+0000
  2.028498E-0001 -2.600346E+0000
 -6.344918E-0001 -1.989568E+0000
 -1.059116E+0000 -3.646842E+0000
 -1.136492E+0000 -1.584380E+0000
  1.280391E-0001 -9.207140E-0001
 -1.493269E+0000 -1.370126E+0000
 -1.521193E+0000  1.094239E+0000
 -1.005926E+0000  2.687640E-0001
  1.030110E-0001 -5.863657E-0002
 -1.320249E-0001  5.273494E-0001
  4.048309E-0001 -1.210096E+0000
  3.503976E-0001 -6.593457E-0001
 -9.976463E-0001  2.813943E-0001
 -5.234280E-0001  1.092854E+0000
  3.842699E-0001 -1.103493E+0000
 -4.378079E-0001 -1.701440E+0000
 -4.909541E-0001 -1.442355E+0000
  6.358753E-0001 -2.351888E+0000
  1.042774E+0000 -1.285473E+0000
 -1.764636E+0000 -5.998395E-0001
 -4.743939E-0001  5.563456E-0001
 -2.571372E+0000  7.613884E-0001
 -7.087074E-0001 -3.716654E-0001
 -1.340866E+0000  4.365462E-0001
 -2.696152E-0001  1.368861E+0000
  1.602062E+0000  2.405758E-0002
 -4.633648E-0001  1.651452E+0000
 -1.935788E+0000  1.417495E+0000
  4.810505E-0001  1.694867E-0001
  2.843085E+0000  1.023888E+0000
 -4.775389E-0001  1.175610E+0000
 -5.592192E-0001  1.224428E+0000
  1.956405E+0000 -2.377372E-0001
  1.503864E+0000  1.813352E+0000
 -5.306694E-0001  1.415176E+0000
 -4.174855E-0002  1.757562E+0000
 -9.786009E-0001 -4.128042E-0001
  5.193743E-0001 -7.523881E-0001
 -6.850594E-0001 -4.819792E-0001
 -6.899921E-0001 -1.144461E+0000
 -1.434799E+0000  1.132293E+0000
 -1.023777E-0001  1.745280E+0000
 -1.306292E+0000  2.959344E+0000
 -2.976596E+0000  1.188984E+0000
 -3.992208E+0000 -7.334871E-0001
  1.520927E+0000 -8.858911E-0001
  1.683441E+0000 -7.169907E-0001
 -2.642113E+0000  7.021933E-0001
 -3.786677E+0000 -2.116300E+0000
 -1.022306E+0000 -3.297416E+0000
  3.063428E+0000 -1.227555E+0000
  3.039660E+0000  1.200057E+0000
 -9.556467E-0001  1.051228E+0000
 -4.780929E-0001 -1.296978E+0000
  2.533316E+0000  6.515531E-0001
  2.194680E+0000  1.769057E+0000
  2.439856E-0001  1.798312E+0000
  1.634880E+0000 -8.825886E-0001
 -7.962311E-0002  2.391490E-0001
  1.303352E-0001 -1.868765E+0000
 -1.623899E+0000 -8.554574E-0001
 -3.886288E-0001 -1.316294E+0000
  4.132035E-0001  9.527711E-0001
  1.037347E+0000 -7.509531E-0001
 -4.367984E-0001  7.530234E-0003
 -1.738157E+0000  3.083611E-0001
  5.682549E-0001  3.638232E-0001
  2.801038E+0000  1.188506E+0000
  7.694058E-0001  1.691632E+0000
 -2.537323E+0000  8.073514E-0001
 -1.168106E+0000  1.452772E+0000
 -8.336023E-0001  6.800450E-0001
 -1.150661E+0000 -1.006288E-0001
 -2.691038E-0001  9.089898E-0002
 -1.832848E-0001 -7.169530E-0001
  2.236630E+0000  8.431003E-0001
  2.219864E-0001  2.104261E+0000
 -2.693070E+0000  5.915379E-0001
 -2.508914E+0000 -1.658833E+0000
  1.851787E+0000 -2.886651E+0000
  2.246768E+0000 -7.944083E-0001
  6.508745E-0001 -6.270022E-0001
 -1.489358E+0000  9.061895E-0001
 -1.551009E+0000  4.541581E-0001
  1.953748E+0000 -1.562913E-0001
  2.575399E-0001  8.088673E-0001
  2.453645E-0001  1.973017E-0001
  6.503529E-0001 -1.549638E+0000
  1.071262E+0000  1.402285E-0001
  1.548191E-0001  9.825029E-0001
 -1.765646E+0000 -2.136581E+0000
  2.311272E+0000 -1.122220E+0000
  1.448550E+0000 -1.037186E-0002
 -3.485524E+0000  2.381773E+0000
 -9.944870E-0001  2.278369E+0000
  6.842310E-0001  1.262451E+0000
 -8.655245E-0001  4.391270E-0001
  1.958101E-0001  4.163390E-0001
  1.561101E+0000  1.292322E+0000
 -1.152140E+0000 -2.877606E-0001
 -1.002943E+0000 -1.969309E+0000
  1.525055E+0000  3.778530E-0001
  5.944531E-0001  1.278097E+0000
  6.112961E-0001  9.458019E-0001
 -6.571091E-0001  1.332450E+0000
 -1.248583E+0000 -4.376540E-0001
 -3.610815E-0001 -2.910123E-0001
 -2.146345E-0001 -1.540627E+0000
 -3.819311E-0001 -1.152516E+0000
  1.841379E-0001 -1.521905E+0000
  2.434230E+0000 -2.299834E+0000
  1.017082E+0000 -2.582608E+0000
 -1.524871E+0000 -2.089146E+0000
 -3.283877E+0000 -1.819122E-0001
 -1.648245E+0000 -8.871344E-0002
  3.445773E-0001  4.824361E-0001
 -1.980362E-0001  8.834381E-0001
  7.126611E-0001  3.650569E-0002
 -3.709095E-0001 -4.459440E-0001
 -9.648144E-0001 -9.798544E-0001
 -1.273719E-0001 -5.599567E-0001
  6.065947E-0001  9.531375E-0001
  9.743602E-0001 -5.454077E-0001
  2.595938E+0000 -1.614147E+0000
  2.319923E-0001 -1.795569E+0000
 -8.194880E-0002 -1.944729E+0000
 -1.181378E-0001 -1.507411E+0000
 -1.369379E+0000 -9.537518E-0001
 -2.263731E+0000  2.096466E-0001
  8.803643E-0001  4.939092E-0001
 -6.787243E-0001  1.677049E+0000
 -3.065387E+0000  4.359419E-0001
 -4.545604E-0001 -1.048763E+0000
  2.717593E+0000 -1.690978E+0000
  8.212897E-0001 -1.438782E+0000
 -8.526510E-0001 -1.235580E+0000
  5.950309E-0001 -2.770940E+0000
  1.704718E+0000 -9.516007E-0001
 -2.257338E-0001 -1.634391E-0001
 -2.268111E+0000  1.536322E+0000
 -1.965156E+0000  9.828062E-0001
  4.363558E-0001  2.901731E+0000
 -1.744427E+0000  5.025353E+0000
 -1.138317E+0000  2.587339E+0000
  1.723487E+0000  1.323062E+0000
  1.155151E+0000  8.230375E-0001
 -1.409534E+0000  8.595422E-0001
 -3.835996E+0000  4.200698E-0001
  1.200872E-0002 -2.236533E+0000
  1.995425E+0000  7.618059E-0002
 -6.573204E-0001  1.349809E+0000
 -2.380381E+0000 -8.190179E-0001
  2.242880E-0001 -2.240241E+0000
  1.919392E+0000 -5.901392E-0001
  5.447672E-0001  1.804426E+0000
 -9.117874E-0001  1.916268E+0000
  4.639173E-0001  5.785950E-0001
  9.685696E-0001  1.172545E+0000
 -1.107715E+0000  9.823598E-0001
  1.392205E+0000  5.374531E-0001
  1.064756E-0002  1.726642E-0001
 -7.346469E-0001  1.615321E+0000
 -3.218420E+0000  2.831726E-0001
  9.086068E-0001 -2.873122E+0000
  2.493581E+0000 -1.399624E+0000
  7.588536E-0001 -7.918665E-0001
 -1.515805E+0000  1.717340E+0000
 -2.871489E+0000  7.630643E-0001
  3.186941E-0001  1.870995E+0000
  4.490570E-0001  2.116715E+0000
 -3.072167E-0001  2.340065E-0001
 -1.589765E+0000  3.889061E-0001
 -6.498833E-0001 -3.764722E-0001
  6.243220E-0001  7.066576E-0001
 -3.820447E-0001  2.241223E+0000
 -2.536043E+0000  1.049801E+0000
 -1.470310E+0000 -6.018252E-0001
  1.178357E-0001  5.435034E-0002
  1.736897E+0000  2.554350E+0000
  1.146708E+0000  2.511067E+0000
 -3.581092E+0000  8.944046E-0001
 -5.363296E-0001 -7.842079E-0001
  2.363312E+0000  2.113991E-0001
  3.433094E+0000  5.340813E-0001
 -5.611105E-0001  7.446342E-0001
 -3.494838E-0001  9.338424E-0001
 -1.100999E+0000  1.052898E+0000
 -1.541350E+0000 -6.678180E-0001
  8.284818E-0001 -5.150326E-0002
  7.967404E-0001 -1.767355E+0000
 -2.284797E-0001 -1.743926E+0000
 -1.083768E+0000 -2.481336E+0000
 -1.008135E+0000 -1.126646E+0000
  2.433052E+0000  7.578743E-0001
  1.549486E+0000  1.874595E+0000
 -1.403641E+0000  1.004123E+0000
 -1.350594E+0000 -5.470706E-0001
 -3.256202E-0001 -6.099127E-0003
  5.689800E-0001  9.731399E-0001
  1.968186E+0000  2.556447E+0000
  3.921059E-0001  1.127626E+0000
 -2.396408E-0001  4.809605E-0001
  1.262047E+0000 -1.285563E+0000
  9.252481E-0001 -8.940089E-0001
 -1.273886E+0000 -1.236270E+0000
 -1.738014E+0000  1.325519E-0001
 -7.743135E-0001  5.408649E-0001
  2.426064E-0002  1.666328E+0000
  4.597559E-0002  1.434192E+0000
  7.054633E-0001  8.974836E-0001
  3.904645E-0001  1.339287E+0000
  8.511984E-0001  1.144913E+0000
  6.561909E-0002  7.248140E-0001
 -2.911311E+0000  5.891533E-0001
  1.224221E+0000  4.491253E-0001
 -4.456741E-0001  2.355445E-0001
 -2.621164E+0000  4.403787E-0001
 -4.403012E-0002  9.202367E-0001
  5.032456E-0001  1.927260E-0001
  9.602240E-0001 -3.070844E-0001
 -2.293813E+0000  1.266042E+0000
 -2.206039E+0000  9.405627E-0001
 -6.405450E-0001 -6.270949E-0001
  8.775735E-0001  6.191856E-0001
  1.875543E+0000  9.821936E-0001
  4.046354E-0001  1.924446E-0001
  3.154851E-0001 -3.738456E-0001
  1.709575E+0000  1.286981E+0000
 -1.857180E+0000  6.666052E-0001
 -1.805778E+0000 -8.814782E-0001
  7.579676E-0001  1.144201E+0000
  6.565429E-0001  2.859397E+0000
 -4.763528E-0001  6.261889E-0002
 -1.526808E+0000  4.739025E-0001
 -9.666273E-0001 -1.698961E+0000
  6.891338E-0001 -2.084113E-0002
  4.016994E-0001  1.239422E-0001
 -2.047267E+0000  3.417957E-0002
 -4.984303E-0001  2.115832E-0001
 -3.203446E-0001 -5.529708E-0001
 -2.494620E-0001 -7.562074E-0001
 -1.707888E+0000 -4.203402E-0001
 -1.128085E+0000  7.521762E-0002
  8.010864E-0001  9.017936E-0001
  2.187210E+0000  1.406456E+0000
  2.827122E+0000  3.124042E+0000
 -1.816221E+0000  6.651876E-0001
 -1.882629E+0000 -3.807107E+0000
  2.930072E+0000 -3.540682E+0000
  4.208343E+0000 -4.680427E-0001
 -1.337499E+0000  7.936581E-0001
 -4.274780E+0000  5.788311E-0002
  8.949148E-0002 -1.193242E+0000
  7.861804E-0001  5.974882E-0001
 -7.137362E-0001  1.956285E+0000
 -1.095831E-0001 -1.298723E+0000
  1.121163E+0000 -1.670764E+0000
  9.623867E-0001  1.159292E+0000
 -2.512093E+0000  2.359430E+0000
 -2.798007E+0000  2.234821E+0000
 -3.904796E-0001  1.942526E-0001
  5.102081E-0001  9.520475E-0001
  1.507455E+0000  4.818162E-0001
 -7.554331E-0001  2.274952E+0000
 -5.830834E-0002  6.195279E-0002
 -2.006367E-0001 -6.324429E-0001
 -6.395482E-0001  1.221807E+0000
  1.272434E-0001  1.704071E+0000
  1.281951E-0001  1.897502E+0000
 -1.034806E+0000  4.095006E-0001
  7.930958E-0002 -3.051150E-0001
  7.634389E-0003  8.429830E-0001
  1.465057E+0000  5.474210E-0001
 -1.523749E+0000 -8.901881E-0001
 -3.475518E-0001 -8.380403E-0001
 -1.409100E+0000 -1.313167E+0000
  1.414167E+0000  5.067629E-0001
 -2.399270E-0001 -9.890021E-0002
 -1.025978E-0002  4.763577E-0001
  6.152350E-0001 -2.460541E-0002
  1.050456E+0000  6.648405E-0001
  3.240442E+0000 -7.844480E-0001
  9.897727E-0001 -9.607897E-0001
 -1.647064E-0001 -4.677406E-0001
  4.697112E-0001  2.058555E+0000
 -9.459096E-0001  8.991155E-0001
 -1.451463E+0000  8.829630E-0001
  5.849375E-0001 -4.594300E-0001
 -8.670373E-0001 -9.575036E-0001
 -1.827908E+0000 -2.181720E+0000
 -3.143897E-0001 -4.948796E-0001
 -1.841212E+0000 -8.499606E-0001
 -1.315073E+0000 -1.634309E+0000
 -7.300601E-0001 -7.107161E-0001
  1.854731E-0001  2.155194E-0001
  1.108979E+0000  1.246116E-0002
  1.277384E+0000  8.119404E-0001
 -5.307468E-0001 -6.074062E-0002
 -3.682032E-0001 -2.050327E+0000
 -1.996018E+0000 -3.110397E+0000
  1.249516E+0000 -3.478065E+0000
  1.417676E+0000 -1.327325E+0000
  1.307331E+0000  1.186837E+0000
 -1.837255E+0000 -3.245967E-0001
  1.195954E+0000  4.649940E-0001
 -7.366715E-0001  2.367541E+0000
 -2.299592E+0000  1.480453E+0000
  2.096910E-0001  1.325750E+0000
  3.057640E+0000  1.104770E+0000
  1.926612E+0000  1.305083E-0001
  1.268544E+0000  9.146356E-0001
 -1.117758E+0000  5.651350E-0001
 -1.437916E+0000 -7.282751E-0001
  6.096418E-0002 -1.760877E-0001
  6.804417E-0001 -1.875314E+0000
 -5.393760E-0003 -8.494035E-0001
 -7.308008E-0003 -6.106073E-0001
  4.223517E-0001 -4.684412E-0001
  4.202394E-0001  2.011857E+0000
 -7.013661E-0001  2.353267E+0000
 -3.428767E+0000  1.291607E+0000
 -7.118216E-0001  1.816162E-0001
  2.025727E+0000  1.714728E+0000
  2.256976E+0000  2.218340E+0000
  1.370165E-0001  9.685645E-0001
  2.536365E+0000  1.550719E+0000
 -5.655032E-0001  5.496353E-0001
  2.049527E-0001 -6.022584E-0001
  9.134706E-0001 -1.309910E-0001
 -4.718701E-0001  1.595690E+0000
 -5.797549E-0001  1.399810E+0000
  3.643427E-0001  1.181702E-0001
 -1.306515E+0000 -1.140169E+0000
  5.864024E-0001 -2.274703E+0000
  1.428723E+0000 -8.261793E-0001
  3.819428E-0001 -1.762997E+0000
 -5.250285E-0002 -1.758093E+0000
 -1.129258E-0002 -1.901154E+0000
 -1.579767E+0000 -1.351722E+0000
 -3.188143E-0001 -1.152785E+0000
  9.190750E-0001 -5.857875E-0001
  2.009663E+0000  5.835317E-0001
 -1.134131E+0000  3.001862E-0001
 -8.388898E-0001 -1.830637E+0000
  7.486168E-0001 -7.551504E-0002
 -1.026945E+0000  4.354789E-0001
 -2.186460E+0000 -2.135177E-0001
  1.249872E+0000 -2.359074E+0000
 -7.602492E-0001 -1.800281E+0000
 -1.802251E-0001 -2.910015E+0000
  4.455813E-0001 -1.790811E+0000
 -5.215111E-0001 -1.084614E+0000
  1.040703E+0000 -1.191923E+0000
 -1.411137E-0002 -1.330539E+0000
 -9.583456E-0001 -2.276468E-0001
 -1.671655E-0001 -1.191377E+0000
 -4.659307E-0002 -1.044599E+0000
 -9.916816E-0001 -3.545091E-0001
  4.784835E-0001  4.269043E-0001
  2.738037E+0000  2.398842E+0000
 -1.669952E+0000  4.655136E+0000
 -3.823049E+0000  3.179756E+0000
 -1.844375E-0001 -2.028852E+0000
  1.537065E+0000  3.586021E-0001
 -1.083479E+0000  1.132597E+0000
 -1.672744E+0000 -6.504195E-0001
 -8.420850E-0001 -1.650073E+0000
  1.095441E+0000 -1.010811E+0000
  1.785671E+0000  9.535782E-0001
  4.060186E-0001  2.071024E+0000
 -1.873185E+0000  1.483896E+0000
 -1.671649E+0000 -7.420598E-0001
  7.477978E-0002 -6.826999E-0001
  1.394990E+0000  3.584826E-0001
 -6.552743E-0001  2.235628E+0000
 -8.640235E-0001 -1.138501E+0000
  1.906105E+0000  1.952704E-0001
  1.084771E+0000  1.643394E-0001
  8.251776E-0001  7.454869E-0001
  1.247120E+0000  4.328883E-0002
  2.397032E+0000  6.630880E-0001
  1.989498E+0000  9.380415E-0001
 -1.274875E-0001 -4.584255E-0002
 -2.245618E+0000  2.722288E-0001
 -6.364972E-0001  7.157465E-0001
  1.044261E+0000  6.217606E-0001
  2.787688E-0001  9.912271E-0001
  9.588519E-0002 -1.195513E-0001
 -6.009259E-0001  6.096539E-0001
  2.955414E-0001  3.270161E-0001
  2.542901E-0001 -1.218038E+0000
 -6.853957E-0001  2.556327E-0001
 -7.360086E-0001 -3.663775E-0001
  1.266795E-0001  7.334049E-0001
 -1.585891E+0000  2.867954E+0000
 -9.760746E-0001  1.544988E+0000
  7.230355E-0001  4.198260E-0001
  2.955973E-0002 -7.650823E-0001
 -4.023719E-0001 -2.894523E+0000
  1.671232E+0000 -1.188514E+0000
 -1.481923E+0000  1.404947E+0000
 -2.199588E+0000  5.508130E-0001
 -1.718205E-0001 -1.198490E+0000
  1.058292E+0000  1.878649E+0000
  2.095571E+0000  1.098681E+0000
 -1.360036E+0000  1.332507E-0001
 -1.436586E+0000  7.344178E-0002
  1.478665E+0000 -1.100690E+0000
  2.334496E+0000 -6.387310E-0001
  8.351929E-0001  3.119851E-0001
  1.012392E+0000  2.473913E-0001
 -1.134596E+0000 -1.306157E+0000
  5.927297E-0001 -1.866651E+0000
  1.290559E-0001  3.750263E-0001
  9.256667E-0001  1.858423E+0000
 -1.663888E-0001 -1.942482E-0001
  5.955874E-0001 -7.088291E-0002
 -1.018957E+0000  1.491717E+0000
 -6.247041E-0001  2.716313E+0000
  2.287534E-0001  2.349738E+0000
  2.004901E+0000  2.864557E+0000
 -8.054704E-0001  1.574177E+0000
 -7.107099E-0001 -6.291434E-0001
  5.682449E-0001 -7.721037E-0001
  2.499734E-0001  4.082027E-0001
  5.356651E-0001 -9.881689E-0001
 -2.795169E-0001  4.848023E-0001
  7.154863E-0001  1.814407E-0001
 -1.144367E+0000  1.625247E-0001
  1.037610E-0001  7.751222E-0001
 -8.732209E-0001  7.349396E-0001
 -3.857923E-0001  9.945003E-0001
  2.034757E-0001  1.029352E+0000
  3.354962E-0001  2.218103E+0000
 -1.460035E+0000  1.286915E+0000
 -1.435209E+0000  6.825850E-0001
  1.645508E+0000 -6.892996E-0001
  3.847856E+0000  8.623038E-0001
  2.220682E-0001 -8.436862E-0001
 -1.171118E+0000 -5.051855E-0001
 -1.287732E+0000 -5.628692E-0001
  7.835576E-0001 -1.388988E+0000
  7.757504E-0001 -8.731163E-0001
 -2.554396E+0000  5.866907E-0001
 -1.670392E+0000  6.795839E-0001
 -2.770076E+0000 -1.618266E+0000
  7.374374E-0001 -1.333165E+0000
  2.071503E-0001  1.751558E-0001
  1.014698E+0000  1.247844E+0000
 -6.219265E-0001 -9.036954E-0002
  2.104146E-0001  2.149729E+0000
 -7.018162E-0002  3.626173E+0000
  2.893977E-0001  7.320977E-0001
 -1.029851E+0000 -8.229449E-0001
 -1.037378E+0000 -3.808463E-0001
 -4.655214E-0001  1.179485E+0000
  1.893560E+0000 -3.126425E-0001
  3.333102E+0000  3.161656E-0002
 -5.998315E-0001  4.597335E-0001
 -3.836879E+0000  3.392311E-0001
 -1.679135E+0000 -2.072706E+0000
  2.393878E+0000  2.164032E+0000
  1.072734E+0000  2.936852E+0000
 -4.845889E-0001  1.122100E+0000
  5.092037E-0001  4.601258E-0002
  3.173412E-0001 -4.633619E-0001
  2.824799E+0000 -5.450937E-0001
  4.412915E-0001 -7.690729E-0001
 -1.466946E+0000 -1.035408E+0000
  4.871315E-0001 -7.866400E-0001
  1.962427E+0000 -1.206003E+0000
  1.080075E-0001  4.721743E-0001
 -2.637464E-0001  7.789416E-0001
  1.555840E-0001  1.442937E+0000
 -1.228288E-0001  1.001370E+0000
  1.020810E+0000  3.701158E-0001
  9.244823E-0001  9.859843E-0001
 -7.493717E-0001  1.330742E+0000
 -9.289301E-0001  1.153975E+0000
 -1.184253E+0000  1.921425E+0000
  2.288570E-0001  1.771857E+0000
 -1.021139E+0000 -9.345416E-0001
 -1.700958E+0000 -1.704707E+0000
 -7.396777E-0001 -2.736153E-0001
  2.699400E+0000 -1.155137E+0000
  1.240656E+0000 -1.161579E+0000
  8.828682E-0002 -1.804583E+0000
 -1.873700E+0000 -2.970093E+0000
 -1.502104E+0000 -1.680122E+0000
  1.506643E+0000 -1.274906E+0000
  1.950516E+0000 -2.255132E-0001
  8.906602E-0001 -7.916784E-0001
  5.810606E-0001 -1.690835E+0000
  1.804377E+0000 -2.299359E+0000
  1.234296E+0000 -1.240981E+0000
 -2.868423E-0001 -8.075971E-0001
 -5.917339E-0001  5.446003E-0001
 -2.615309E-0002  2.477410E+0000
 -8.187356E-0001  2.859685E+0000
  1.539712E+0000  1.380448E+0000
 -3.988234E-0001  1.201677E+0000
  7.776059E-0002  9.628090E-0001
  1.493284E+0000  5.594177E-0001
 -4.725358E-0001 -2.604179E-0001
 -1.763287E+0000 -9.043088E-0001
 -1.096495E+0000 -1.583833E+0000
  1.073382E+0000 -1.340638E+0000
  8.809105E-0001 -2.353214E+0000
  2.398805E+0000 -8.486833E-0001
  1.546799E+0000 -1.034135E+0000
  3.067112E-0001 -1.564535E+0000
  6.805983E-0001 -1.655817E+0000
  3.210929E+0000 -9.869668E-0002
 -7.678433E-0001  1.533729E+0000
 -3.312309E+0000 -1.105497E+0000
 -2.123968E+0000 -3.062903E+0000
  3.715079E+0000 -2.076838E+0000
  1.605742E+0000  1.145684E+0000
  1.371353E+0000  1.977205E-0001
 -4.857818E-0001  7.789135E-0001
 -4.489816E-0001  5.178667E-0001
 -1.412467E+0000  2.025021E+0000
 -9.144259E-0001  1.402992E+0000
 -1.683567E+0000 -7.163638E-0001
 -5.934385E-0001  1.990939E-0001
  4.748971E-0002 -7.130960E-0001
  2.847656E-0001 -1.454481E+0000
  9.313114E-0001 -5.231180E-0002
  1.488496E+0000  1.586031E-0001
  8.758936E-0001 -8.943792E-0001
  8.081431E-0001  9.073199E-0001
 -2.662845E+0000 -9.890619E-0001
 -6.698377E-0001 -5.604151E-0001
  1.131148E+0000 -1.175610E+0000
  3.695328E-0001 -2.495092E+0000
 -1.196619E+0000 -3.846761E+0000
  1.403669E+0000 -2.875291E+0000
  4.673453E-0001 -1.109567E+0000
 -1.258873E+0000 -1.912408E-0001
 -1.561180E+0000  6.797456E-0001
  5.123768E-0001 -6.073315E-0001
  1.332238E+0000 -1.386785E+0000
  4.642267E-0001 -1.311654E+0000
  3.289174E-0001 -1.373664E+0000
 -8.559010E-0001 -9.952315E-0001
  5.563056E-0001 -2.750868E-0001
 -1.919154E+0000 -4.053930E-0001
 -2.910818E+0000 -2.809939E-0001
  1.036833E-0001 -5.359776E-0001
  2.730454E+0000 -1.758860E-0001
  1.278018E-0001 -1.069095E+0000
 -1.191120E+0000  3.839037E-0001
 -1.048093E+0000 -1.789674E-0001
  3.086381E-0001 -6.197302E-0001
  1.110354E+0000  3.614485E-0001
 -2.076898E-0001 -7.248749E-0001
 -1.818963E+0000 -1.550133E+0000
  1.727271E-0001 -3.799948E-0001
  1.106656E+0000  4.748658E-0001
 -7.031555E-0001  1.141754E+0000
 -1.134286E-0001  4.567970E-0001
  7.267817E-0001 -6.016753E-0001
  1.293695E+0000  3.826959E-0001
 -5.534773E-0001  2.022464E-0001
 -5.864632E-0001 -2.010167E+0000
  1.502777E+0000 -2.268613E+0000
  7.374164E-0002 -2.098377E+0000
 -7.212790E-0001 -1.477227E+0000
 -1.971159E+0000 -1.852119E+0000
  1.203025E+0000 -1.051960E+0000
  2.388163E+0000 -9.474407E-0001
 -3.777467E-0001  2.953628E-0001
 -1.032423E+0000 -1.118500E+0000
 -4.035185E-0002 -4.672851E-0001
 -3.469381E-0001  6.516854E-0001
 -9.035043E-0001 -2.588201E-0001
 -9.969120E-0001  1.179145E+0000
 -9.215942E-0001 -6.362514E-0001
  1.053679E+0000 -2.734710E-0002
  6.128440E-0001 -3.404728E-0001
 -3.463569E-0002 -2.001145E+0000
 -3.132070E-0001 -1.152913E+0000
 -5.418057E-0001 -1.013005E+0000
  1.373735E+0000  6.421464E-0001
  9.992692E-0002  1.582480E+0000
  6.042372E-0001  1.454355E+0000
  1.409130E+0000  1.828352E+0000
  1.148175E-0001  2.016223E+0000
 -7.321449E-0001  1.927421E+0000
 -2.212896E+0000 -2.894772E-0001
 -5.980087E-0001  5.421170E-0002
  2.907729E+0000  2.999998E+0000
  1.432674E-0001  3.012749E+0000
  3.838174E-0001  8.331162E-0001
 -1.392191E+0000  7.880179E-0001
 -1.774691E+0000  1.703277E+0000
 -6.931881E-0001  2.156761E+0000
 -4.863601E-0001  9.680423E-0002
  2.320994E+0000  5.492819E-0001
  1.250642E+0000 -5.274669E-0001
  3.128595E-0001 -4.033947E-0001
 -8.487890E-0001 -4.480904E-0001
 -1.147236E+0000 -6.026163E-0001
 -2.243745E+0000 -1.124265E+0000
  1.827491E-0001 -1.646249E+0000
  2.189915E+0000  1.454549E+0000
 -8.218391E-0001  1.191707E+0000
  6.504923E-0002 -7.484980E-0001
  5.739029E-0001 -3.994732E-0001
  2.824074E+0000 -8.555586E-0001
  1.328092E+0000 -9.556107E-0001
 -8.156205E-0002 -1.123018E+0000
 -3.184127E-0002 -9.039263E-0001
  5.424820E-0001 -3.724056E-0001
 -1.745839E-0001  4.089451E-0001
  1.600896E-0001 -1.709922E+0000
  1.445479E+0000 -1.351416E+0000
  3.516639E-0001  4.037353E-0002
 -1.718849E+0000 -1.034296E+0000
  1.107283E+0000 -7.359440E-0001
  1.097136E+0000  5.756097E-0001
  1.078142E-0001  1.401163E+0000
  2.718283E-0001  1.101930E+0000
 -3.551680E+0000  1.069693E+0000
 -5.997319E-0001 -1.522468E+0000
  2.415232E+0000 -4.741871E-0001
  9.367238E-0001  3.476296E-0001
 -1.737235E+0000  2.886244E-0001
 -1.307009E+0000 -7.923144E-0001
 -1.010379E+0000 -3.040983E-0001
 -1.236142E+0000  1.896303E+0000
 -5.411517E-0001  1.565168E+0000
 -1.536216E+0000  1.525344E+0000
  9.727138E-0003  1.515652E+0000
  1.345411E+0000  3.384725E-0001
  1.875818E+0000 -1.136067E+0000
 -1.428646E-0001 -6.501721E-0001
  5.819606E-0001  8.338575E-0001
 -7.680715E-0001  3.965665E-0001
 -4.436445E-0001 -3.887012E-0001
  1.013751E+0000  3.075442E-0001
  7.047585E-0001  9.286532E-0001
 -6.760883E-0001 -1.232113E+0000
  1.109926E+0000  2.577601E-0001
 -2.043077E-0001 -1.063707E+0000
 -7.364087E-0001 -6.975276E-0001
  2.286845E+0000 -2.952630E+0000
 -2.571590E-0001 -5.712101E-0001
 -1.479046E+0000 -1.137398E+0000
 -1.293064E+0000 -7.652263E-0001
  6.726057E-0001  1.588664E+0000
 -8.872563E-0001  1.901539E-0001
 -2.004038E+0000  1.471041E-0002
 -2.657253E+0000  9.475476E-0001
 -2.301045E+0000  1.791114E+0000
  7.461952E-0001  2.167719E+0000
  1.734707E+0000  8.716923E-0001
 -1.521910E+0000  2.130543E+0000
 -4.045266E-0001  8.807718E-0001
 -3.635824E-0002  4.097736E+0000
 -5.306289E-0001  3.846649E+0000
 -1.077137E+0000  1.743699E+0000
  1.907235E+0000  3.182146E+0000
  1.092644E+0000  2.041141E+0000
  1.939115E+0000  5.184936E-0001
  4.147858E-0001  7.459309E-0001
 -1.641224E+0000  5.059404E-0001
 -9.059736E-0001  3.129992E-0001
  7.555073E-0001 -1.806163E+0000
  2.211260E+0000  9.686529E-0001
 -6.229973E-0001  2.247572E+0000
 -1.877238E+0000  1.554440E-0001
 -2.692266E-0001 -1.607854E+0000
  2.952100E+0000 -9.381389E-0001
  9.803659E-0001  5.208019E-0001
 -2.441327E+0000  4.693606E-0001
 -5.660964E-0001  6.641074E-0001
  6.522138E-0001  2.125089E-0001
  1.797774E+0000 -1.500085E-0001
  5.983112E-0001  2.754745E-0001
 -7.983737E-0001 -7.944719E-0001
 -1.403681E+0000  6.979622E-0001
  1.359309E+0000  9.622805E-0001
  1.154096E+0000  5.580069E-0001
  1.433315E+0000  4.001959E-0001
  5.968635E-0001  1.587804E+0000
 -8.344028E-0002 -9.537430E-0001
  1.723868E+0000  1.910725E-0001
  1.553045E+0000  5.992360E-0001
 -1.114308E+0000 -2.968572E-0001
 -2.496284E-0001 -1.506584E+0000
 -7.500854E-0001 -8.405723E-0001
 -2.920856E+0000 -1.997908E+0000
 -9.086389E-0001 -1.598033E+0000
  1.078547E+0000 -2.696975E-0001
 -1.635916E+0000 -1.261282E+0000
 -2.429447E+0000 -4.989012E-0001
  7.320197E-0002  1.209984E+0000
  1.025774E+0000  3.574292E-0001
  1.181178E+0000  1.661534E+0000
  1.452522E+0000  4.210075E-0001
  1.661776E+0000 -5.976565E-0002
 -4.555070E-0001  1.388218E+0000
  1.065614E+0000  2.691076E-0002
  1.357643E+0000 -5.843839E-0001
 -2.173727E+0000  4.660421E-0001
 -1.949696E+0000  1.559111E-0001
  2.244346E-0001  2.250938E+0000
 -6.573011E-0001  2.224841E+0000
 -5.433957E-0001 -6.598168E-0002
  2.629865E+0000  2.546883E-0002
  1.227419E-0001 -1.437485E+0000
 -7.097075E-0002 -3.517951E+0000
  2.261689E-0001  7.000487E-0002
  3.880560E-0001  2.684012E+0000
 -5.142931E-0001  3.419557E+0000
 -2.372817E+0000  2.340416E+0000
  1.514293E-0001  1.709127E-0001
  1.738153E+0000  2.094202E+0000
  1.674987E+0000  4.121098E+0000
  4.079583E-0002  5.479724E-0001
 -1.662669E+0000 -2.278306E+0000
  2.977243E-0001 -1.389670E+0000
  2.206198E+0000 -1.670999E+0000
  2.650314E-0001 -1.208840E+0000
 -2.369405E+0000 -2.030824E-0001
  5.658173E-0001  3.707964E-0003
  1.428224E+0000 -3.721583E-0001
  4.021289E-0001  4.853878E-0001
 -2.640221E+0000  1.235167E-0001
 -1.540265E-0001 -6.963085E-0002
  9.653128E-0001 -1.743890E+0000
 -1.228602E+0000  1.256721E+0000
 -2.447116E+0000 -1.007798E+0000
  2.841925E+0000 -1.088663E+0000
  5.039704E+0000 -6.491616E-0001
  2.921870E-0001  9.244842E-0001
 -3.889998E+0000  3.306857E-0001
 -2.317423E-0001 -1.338117E+0000
  6.500984E-0001 -2.178340E+0000
  5.181817E-0001 -1.701666E+0000
 -7.023594E-0001 -8.883516E-0001
 -3.327978E+0000  1.059416E-0001
 -1.198429E+0000  8.435725E-0001
 -1.097369E+0000  2.473729E+0000
 -2.063890E+0000  1.314257E+0000
  7.586750E-0001  1.030969E+0000
 -7.537537E-0001 -1.807741E-0001
 -1.362099E+0000 -1.104945E+0000
 -5.308456E-0001 -1.193832E+0000
 -6.956522E-0001  9.874183E-0001
  5.542215E-0001  1.487464E+0000
  1.713301E+0000  7.963244E-0001
 -1.935014E+0000 -5.245148E-0001
 -1.667149E+0000  2.975708E-0001
  3.095143E-0001  3.953667E-0001
 -1.576998E-0001  2.711208E-0001
 -2.494142E+0000  7.836379E-0001
 -6.024375E-0001  3.032646E-0002
  9.404844E-0001  1.435537E+0000
  1.650021E+0000  6.670865E-0001
  2.421461E-0001  1.019889E+0000
 -3.636601E-0001  7.896390E-0001
  1.765649E+0000 -3.346822E-0001
  6.577972E-0001 -5.180062E-0001
  1.938705E-0001 -1.987106E-0001
 -1.979107E-0001 -3.375654E-0001
  1.034806E+0000 -1.754723E+0000
  6.252389E-0001 -1.903468E+0000
 -1.991069E+0000  1.004776E-0001
 -1.988510E+0000  5.123747E-0001
  1.241875E+0000  1.532479E+0000
 -2.860180E-0001  1.562559E+0000
 -1.998286E+0000  1.094790E+0000
 -1.097661E+0000 -7.136638E-0001
  2.434593E+0000  6.554369E-0001
  3.278516E+0000  7.119327E-0002
 -1.214835E-0001  1.909037E+0000
 -2.581764E+0000  8.569785E-0001
 -1.323159E+0000 -4.030155E-0002
  3.147632E+0000  1.890887E+0000
  3.043451E-0001  3.131604E+0000
 -3.201268E+0000  9.254620E-0001
 -5.548414E-0001  6.221273E-0001
  2.119753E+0000  2.931485E-0001
  1.373792E+0000 -7.697499E-0001
 -2.356275E-0001 -2.894470E+0000
  5.108236E-0001 -2.006886E+0000
 -2.348425E+0000  2.433305E-0001
 -4.280109E-0001  2.172194E+0000
  1.401576E+0000  3.181461E+0000
  1.573624E+0000  3.729262E+0000
  8.504890E-0001  9.665297E-0001
 -4.603251E-0001 -8.156358E-0001
  8.058518E-0001 -2.251066E+0000
  1.783606E-0001 -2.114638E+0000
 -8.937767E-0001 -4.670972E-0001
 -9.552676E-0001  5.927725E-0001
 -1.666273E+0000  7.065115E-0001
 -1.180267E+0000 -4.477215E-0001
  8.401993E-0001  6.173489E-0001
  1.612833E+0000 -5.125852E-0001
  3.337749E-0001  6.693526E-0001
  1.865351E+0000 -3.559460E-0001
  1.883428E-0001  1.326685E+0000
 -1.819126E-0001  2.061187E-0001
 -1.833914E+0000 -1.876804E+0000
 -2.420897E+0000 -3.177700E-0001
 -4.039899E-0001 -4.827490E-0001
 -1.116175E+0000 -6.345089E-0002
 -5.564478E-0001 -7.195885E-0001
  1.301769E+0000 -1.315155E-0001
 -1.239317E+0000 -1.052086E+0000
 -2.092713E+0000 -1.226006E-0001
 -6.957912E-0001 -6.284460E-0001
  1.167498E+0000  2.773033E-0001
  3.210631E-0001  1.373180E+0000
  1.779502E-0002  5.854639E-0001
 -1.502582E+0000 -9.548841E-0002
 -1.505826E+0000 -6.764730E-0002
  1.667389E-0001 -6.056441E-0001
  2.454069E-0001  6.311559E-0001
  5.953160E-0001 -3.229574E-0001
 -4.024066E-0001  2.916293E-0001
 -2.082882E-0001 -1.228783E+0000
 -1.793687E-0001 -1.292829E+0000
  1.913255E+0000  1.011269E+0000
  3.937339E-0001  4.926933E-0002
 -1.696889E-0001  1.519276E+0000
 -1.226930E+0000  2.966456E+0000
 -2.774787E+0000  1.120718E+0000
 -7.944729E-0001  1.208729E+0000
  1.052625E+0000  7.072335E-0001
  1.500432E+0000 -1.610747E-0001
 -1.315062E+0000  2.879178E-0002
 -2.994861E+0000 -6.349208E-0001
  1.481115E-0001 -3.324690E-0002
 -9.813897E-0001 -3.934865E-0001
  1.631157E+0000  4.772693E-0001
 -7.749158E-0001 -5.554943E-0001
  1.526898E-0002 -2.246776E+0000
 -3.869095E-0001 -6.348388E-0001
 -5.321323E-0001 -2.338740E+0000
 -3.522107E-0001 -1.947581E+0000
  4.180636E-0001 -1.121513E+0000
 -3.758689E-0001  4.929813E-0001
  2.246356E-0001 -2.193067E+0000
  9.599463E-0001 -2.031453E+0000
  5.117416E-0001 -1.843425E+0000
  3.769540E-0001 -1.694383E+0000
  1.240033E-0001 -6.518246E-0001
  3.141888E-0001 -1.195967E+0000
  7.998014E-0001 -1.139378E+0000
 -1.020975E+0000 -7.056096E-0001
 -4.901633E-0001  7.715081E-0001
 -1.272088E+0000 -7.655069E-0001
  1.537951E+0000 -5.918861E-0001
  4.879861E-0001 -5.280774E-0001
 -2.891734E+0000  6.403796E-0001
 -3.577318E+0000 -9.565255E-0001
  4.417698E-0001  1.794935E-0001
  1.008050E+0000 -9.976886E-0001
  1.494466E+0000  4.536190E-0001
 -1.136543E+0000 -7.986305E-0001
 -2.047176E-0001 -7.103139E-0001
  1.066607E-0001 -9.634170E-0001
  8.798054E-0001 -6.115404E-0001
  1.531696E+0000 -2.344725E-0001
 -2.763204E-0001  1.563596E+0000
 -1.796600E+0000  9.771439E-0001
 -1.136532E+0000 -9.141416E-0002
  9.800042E-0001  1.045084E+0000
 -6.391900E-0001  2.226744E+0000
 -2.031877E+0000  1.242116E-0001
 -1.563815E+0000 -1.363627E+0000
  7.425921E-0001 -1.150763E+0000
 -1.119920E+0000 -3.455033E-0001
 -1.415154E+0000  2.511851E+0000
 -1.963057E+0000  2.482475E+0000
  1.809901E+0000 -8.018114E-0001
  3.118338E+0000 -4.590277E-0001
  4.538898E-0001  6.283231E-0001
  6.740322E-0001 -1.984562E+0000
  3.655267E+0000 -2.916775E+0000
  1.767421E+0000 -1.760448E+0000
 -7.459783E-0001  2.099967E-0001
  1.695231E+0000  9.566439E-0001
  1.048858E+0000 -1.382666E+0000
  2.389405E+0000 -2.617997E-0001
  1.836539E+0000  7.437604E-0001
  1.734220E-0001 -4.781151E-0001
 -7.539606E-0001 -1.351355E+0000
 -1.150992E+0000 -1.440022E+0000
  3.736921E-0001 -8.831599E-0001
 -3.071801E-0001 -1.763820E+0000
  1.256895E+0000 -1.953678E+0000
 -2.406010E-0001  2.179444E-0001
 -1.812620E+0000  2.699010E-0001
  1.193809E+0000 -1.275652E+0000
  1.307085E+0000 -1.408186E+0000
 -4.284414E-0001 -2.365973E-0001
 -9.268826E-0001 -5.367673E-0001
 -1.767628E+0000  7.308132E-0002
 -1.613737E+0000 -8.524190E-0001
 -1.532006E-0001 -4.670653E-0001
  1.238658E-0001 -2.079815E+0000
  1.891433E+0000 -3.053318E-0001
  3.662277E-0001  6.569649E-0002
 -1.360469E+0000 -2.898330E-0001
 -2.323755E+0000 -5.708134E-0001
 -1.719450E+0000  1.100113E+0000
 -5.301391E-0001  2.296683E+0000
  2.571052E-0001  1.556150E+0000
  2.409682E-0002  7.452180E-0001
  1.914175E-0001 -5.262875E-0001
 -1.475863E+0000 -2.332452E+0000
  1.594869E+0000  1.913384E-0001
 -7.514019E-0001  1.244915E+0000
 -4.895882E-0001  1.644804E-0001
 -4.006561E-0002 -5.303380E-0001
  7.437339E-0001 -2.676294E-0001
  3.320890E-0001 -7.657859E-0001
 -1.707757E-0001 -9.098773E-0001
  1.028851E+0000 -1.651786E+0000
  9.963160E-0001  3.477254E-0001
  9.978639E-0001 -5.539595E-0001
 -1.848942E-0001 -1.509990E+0000
 -8.745569E-0001 -1.581338E+0000
 -1.074211E+0000 -2.498986E+0000
 -5.153082E-0001 -1.366691E+0000
  1.524379E+0000 -4.862790E-0001
  2.607451E+0000  2.374183E+0000
 -8.377501E-0001  1.238028E+0000
  3.227100E-0001  1.103155E+0000
  2.238903E+0000 -1.218462E+0000
  2.494668E+0000 -7.277356E-0001
  2.820174E+0000  2.739915E+0000
 -1.837979E+0000  1.051974E+0000
 -2.746918E+0000 -2.133001E+0000
 -1.946362E+0000 -2.387984E+0000
  2.575603E+0000 -7.306976E-0001
  3.379804E-0001  1.486350E+0000
 -1.302450E+0000 -1.359975E-0001
 -6.812680E-0001 -1.153107E+0000
  2.595832E+0000 -5.457049E-0001
  1.980886E+0000  1.964662E+0000
  1.684867E+0000  1.788119E+0000
 -8.688999E-0001  4.006688E-0001
 -1.590356E-0001  7.592253E-0001
  6.047256E-0001  1.245950E+0000
 -4.334190E-0001  4.187187E-0002
  1.348281E+0000 -2.309050E-0001
 -2.352677E-0001  6.071104E-0001
 -1.689805E+0000 -5.010183E-0002
 -1.502838E+0000 -1.650157E+0000
  1.704775E+0000 -1.960814E+0000
  1.007385E+0000 -2.026748E+0000
 -1.165210E+0000 -2.614036E+0000
 -1.658385E+0000 -1.039359E+0000
  9.322316E-0002 -1.250341E+0000
  1.430656E+0000 -6.867850E-0001
  8.370968E-0001  3.578570E-0001
 -1.681361E+0000  4.583071E-0002
 -9.700717E-0001  1.446866E+0000
  7.777577E-0001 -4.297766E-0001
 -1.099117E+0000  1.933647E+0000
 -2.765701E-0001  8.996127E-0001
 -1.081286E-0001  1.331075E-0001
  1.801323E+0000  1.517452E-0002
  1.123156E+0000  2.512237E-0001
 -2.270208E+0000  1.788627E+0000
 -4.891158E-0001  4.581463E-0001
  7.522043E-0001  1.634108E+0000
  1.203015E+0000  5.319569E-0001
  1.090356E+0000 -2.122924E-0001
  2.292993E-0001  6.431416E-0001
 -1.288653E+0000 -1.234270E+0000
 -5.794933E-0001 -1.881797E+0000
 -6.625168E-0001 -2.062695E+0000
  1.371538E+0000 -4.589738E-0001
  7.552275E-0002 -8.473615E-0001
 -4.203286E-0001 -3.146337E-0001
 -5.611755E-0002  1.062181E+0000
 -2.338301E+0000  5.177051E-0001
  1.905380E-0001 -8.703609E-0001
  1.286353E+0000 -1.235648E+0000
  3.318528E+0000 -3.664059E-0001
 -7.568787E-0001 -1.295637E+0000
 -8.155787E-0001 -1.023036E+0000
  1.543634E-0001 -6.249185E-0001
 -2.354561E-0002  2.940116E-0001
 -2.052347E+0000  6.537090E-0001
 -2.184916E+0000 -7.778598E-0001
 -2.267323E+0000 -1.367282E-0001
  4.300113E-0002 -9.826532E-0001
  1.471429E+0000  3.073056E+0000
  2.080767E+0000  1.839403E+0000
  1.934421E-0002  1.225595E+0000
 -1.440218E+0000  1.079247E+0000
 -1.048342E+0000 -2.538773E-0001
 -3.687784E-0001 -1.149977E+0000
  1.138284E+0000  9.756159E-0001
  2.009027E-0002 -1.019838E+0000
  5.996517E-0001 -2.236195E+0000
 -2.227984E-0002 -4.294587E-0003
 -1.138336E+0000 -4.300635E-0001
 -7.263261E-0001  2.471470E-0001
  6.103987E-0001  2.473130E+0000
 -1.504809E+0000  2.805160E+0000
  2.387870E+0000  2.829347E-0001
  2.180768E+0000  1.582124E+0000
 -1.573042E-0001  2.254518E+0000
 -1.411112E-0001  8.178680E-0001
 -1.349767E+0000  9.731336E-0003
  8.584723E-0001  1.581625E-0001
  1.928205E+0000  1.518729E+0000
  8.273513E-0001  3.121799E-0001
  3.554052E-0001 -1.280617E+0000
  4.583976E-0001 -1.047479E+0000
  1.201820E+0000 -8.735810E-0001
 -4.913720E-0001  1.375320E+0000
 -1.508496E+0000  8.403411E-0001
  1.207375E+0000 -2.826791E-0001
  3.052197E-0001  1.396636E+0000
  3.820081E-0001  7.772500E-0003
  1.065812E+0000  3.132045E-0001
  1.412072E+0000  6.870849E-0001
 -6.078412E-0001 -2.594014E-0001
 -3.002944E-0001 -3.856635E+0000
  7.645004E-0001 -1.117235E+0000
 -1.194749E+0000 -1.826306E+0000
 -1.019356E+0000 -1.688513E+0000
  2.641466E-0001 -1.217842E+0000
  1.159621E-0001 -5.437892E-0001
  1.483813E-0001 -2.848415E-0001
 -1.125993E+0000 -1.161812E+0000
 -1.200706E+0000  1.787705E+0000
 -2.945356E-0001  1.522405E+0000
  3.440006E-0001  1.523814E+0000
 -2.693194E-0001  9.645667E-0001
  9.005754E-0002 -1.704767E-0001
 -1.072992E-0001  7.005009E-0001
  4.657763E-0001 -4.642431E-0001
  1.329294E+0000 -9.109404E-0001
 -4.008243E-0001  1.090657E-0001
  1.900431E-0001 -9.395857E-0001
  9.575047E-0001  5.230897E-0001
  7.587341E-0001  2.062051E+0000
 -1.276136E+0000  2.866820E+0000
 -1.227840E+0000 -1.097924E+0000
  2.036532E+0000  1.077893E+0000
  2.110022E+0000  2.045186E+0000
 -2.229310E+0000  4.104713E-0001
  3.637257E-0001 -1.076973E-0001
  1.106529E+0000  1.063192E-0001
  1.068684E+0000  8.487516E-0001
  1.506805E-0001  3.624718E+0000
 -1.191968E+0000  3.509669E+0000
 -1.119104E+0000  3.149527E+0000
 -4.540907E-0001  1.176976E+0000
  7.021887E-0001  1.341759E+0000
 -2.412823E+0000  2.639844E-0001
  4.513322E-0001 -1.692583E+0000
 -2.478932E-0001 -1.701022E+0000
 -2.226349E+0000  1.485021E+0000
 -2.671136E+0000 -1.236673E-0001
  3.825672E-0001 -1.334344E+0000
  5.140652E-0001 -3.398946E-0001
 -2.142746E+0000 -1.171806E+0000
 -1.842376E+0000  6.272921E-0001
 -2.018078E+0000 -4.746411E-0001
 -9.837724E-0002 -2.050325E+0000
  2.958792E+0000 -1.307825E+0000
  1.070640E+0000 -4.055156E-0001
  6.037617E-0001 -1.966990E-0001
 -3.739060E-0001 -1.923798E-0001
  8.803526E-0001  1.560605E+0000
 -1.092497E-0001  4.285999E-0001
  9.446395E-0001 -1.084799E+0000
 -6.071807E-0001  1.589347E-0001
  9.419642E-0002  2.720721E-0001
  6.578583E-0001 -3.569595E-0001
 -3.646734E-0001  8.873812E-0001
  3.652404E-0001  3.186704E-0002
  2.330558E+0000  1.760947E+0000
  8.971784E-0001  1.282697E+0000
 -1.839081E+0000  3.224043E-0001
 -1.307073E+0000 -2.573977E-0001
 -1.135228E+0000 -2.855752E-0001
  7.405044E-0001  2.082152E+0000
  2.400306E-0001  2.733240E+0000
 -2.122035E+0000  1.320943E+0000
 -1.356884E+0000  2.024080E-0001
  8.470385E-0001 -8.803691E-0001
  2.983542E+0000 -8.526072E-0001
  1.058766E+0000  1.709279E-0001
 -2.406661E+0000 -1.625205E-0001
 -1.542463E+0000 -5.955877E-0001
  2.153559E+0000 -3.726181E-0001
  3.027471E-0001  1.878517E-0001
 -1.219957E+0000 -2.333130E+0000
 -1.201710E+0000 -1.928465E+0000
 -5.573985E-0001  1.846356E-0001
 -9.806769E-0001  2.216943E+0000
 -2.914201E+0000  1.666188E+0000
  7.534116E-0001 -4.943501E-0001
  2.730311E+0000  7.713246E-0001
  8.293094E-0001  1.343793E+0000
 -1.236139E+0000  5.862909E-0001
 -5.428548E-0002 -1.133308E+0000
  1.994939E+0000 -5.192876E-0001
  1.124399E+0000  4.257367E-0001
  6.690347E-0001  6.105372E-0001
 -1.243894E+0000  2.876181E-0001
  7.696101E-0001 -1.628623E+0000
  8.218556E-0001 -8.153122E-0002
  1.291728E+0000  5.087329E-0001
 -1.311061E+0000  5.016865E-0001
 -1.274401E+0000 -9.313918E-0001
  1.357874E+0000 -2.489143E+0000
  3.398285E+0000 -1.628567E+0000
  1.250597E+0000 -1.479004E+0000
  1.356567E+0000 -9.556471E-0001
 -1.731123E+0000 -2.227152E+0000
 -1.254888E-0001 -3.612728E+0000
  2.317169E+0000 -2.124522E+0000
  1.730283E+0000  7.264858E-0002
 -7.226368E-0001  1.911147E-0001
 -3.468071E-0001 -4.813068E-0001
 -8.922803E-0001  5.444933E-0001
 -1.630223E+0000  6.093065E-0001
 -7.877224E-0001  1.136101E+0000
 -2.187941E+0000 -3.799174E-0001
  7.560775E-0001 -8.365051E-0001
  8.110448E-0001 -1.264522E+0000
 -1.344875E+0000 -1.319308E+0000
 -1.852650E+0000 -3.260051E+0000
  2.433253E+0000 -2.118440E+0000
  1.428349E+0000  2.911113E-0001
 -1.039735E+0000  4.267308E-0001
 -6.245512E-0001  1.012434E+0000
  1.073481E+0000 -2.763030E-0002
  2.177557E+0000  2.526618E+0000
  5.011735E-0001  7.703706E-0002
  9.114568E-0001 -1.132232E+0000
  4.385497E-0001  1.153631E+0000
 -7.970504E-0001 -1.696164E-0001
  1.551426E+0000 -3.685661E-0001
  6.372140E-0001 -1.298036E+0000
 -1.906425E-0001 -7.763032E-0001
  1.871920E+0000 -2.442889E+0000
 -1.617022E+0000 -5.983460E-0001
 -4.684721E-0001 -7.224988E-0001
  2.134703E+0000  2.444420E-0001
  2.178140E-0001  6.024141E-0001
  3.340484E-0002  5.584957E-0001
 -4.850557E-0002 -3.896776E-0001
 -8.972000E-0001  7.562356E-0002
  1.883020E+0000 -1.113253E+0000
  6.601092E-0001 -5.352696E-0001
 -1.347506E+0000 -6.304813E-0001
 -1.408952E+0000 -3.615593E-0001
 -2.828892E-0001 -6.887593E-0002
 -1.545609E+0000 -2.234246E+0000
  1.463196E+0000 -1.826683E+0000
  8.661271E-0001 -1.504388E+0000
 -1.333161E+0000 -7.932151E-0002
 -1.826307E-0001  5.733557E-0001
  6.274828E-0001  9.229241E-0001
  1.390553E+0000 -9.040637E-0001
  1.749195E+0000  2.021839E-0001
 -2.281657E-0001 -1.426613E+0000
 -1.747647E-0001 -1.605540E+0000
  3.912603E-0001  5.066912E-0001
  1.994511E-0001  7.283510E-0001
 -1.913490E+0000  1.123158E+0000
 -1.969424E+0000  3.006926E-0001
  1.790266E+0000  5.823181E-0001
  3.794169E+0000  2.067373E+0000
  1.862114E+0000  3.200813E+0000
 -7.914330E-0001  3.267622E+0000
 -4.112227E-0002  1.601806E+0000
 -2.314731E+0000  1.517387E+0000
 -7.187170E-0001 -5.914992E-0001
  1.148337E+0000 -1.682148E+0000
  2.295729E+0000 -1.038307E+0000
  1.395547E+0000 -3.764685E-0002
 -1.353626E+0000 -7.341630E-0001
 -1.161345E+0000 -1.426421E+0000
 -1.091130E-0001 -2.224768E+0000
  1.184587E+0000 -2.199853E+0000
  1.467101E+0000 -2.074412E+0000
  1.979372E-0001  7.827064E-0001
  6.784568E-0001  9.862490E-0001
 -1.850800E+0000 -1.744198E+0000
  1.257394E+0000 -1.737591E+0000
  2.089300E-0001 -9.754255E-0001
 -8.349276E-0001  1.202596E-0001
 -2.852439E+0000 -6.054640E-0001
 -2.371117E+0000 -2.374544E+0000
  1.202970E+0000 -3.114242E+0000
  2.800270E+0000 -1.099033E+0000
  2.337723E+0000 -7.038176E-0001
 -2.092162E+0000 -1.505181E+0000
 -2.923848E-0001 -1.433054E+0000
 -1.354505E-0002 -1.061589E+0000
 -8.707756E-0001 -1.514058E+0000
 -3.146625E+0000 -2.006820E+0000
  1.210638E+0000 -2.578966E+0000
  1.965463E+0000 -2.858596E-0001
 -4.108822E-0001 -1.956462E-0001
 -6.159404E-0001 -1.469919E+0000
 -9.924070E-0001  1.648749E-0001
 -1.463112E+0000  2.002280E+0000
 -2.713935E+0000  2.050286E+0000
 -1.175209E+0000  1.183966E+0000
  7.566875E-0001 -1.115655E+0000
  3.547231E+0000 -8.708326E-0001
 -2.411504E-0001 -7.410278E-0001
  6.891462E-0001 -1.568366E-0001
 -1.764077E+0000 -1.334377E+0000
 -9.645106E-0001 -1.449158E+0000
 -9.836765E-0002 -9.713304E-0001
  1.479698E+0000  1.058646E+0000
 -1.147110E+0000  1.058124E+0000
 -1.470514E+0000 -1.411089E+0000
  2.618378E+0000  6.993090E-0001
  1.059214E+0000  3.224732E-0001
 -2.501381E+0000 -1.601444E-0001
 -2.733585E+0000 -1.486470E+0000
  2.581775E+0000 -2.176264E+0000
  1.072171E+0000 -1.853096E+0000
  2.620878E-0001 -1.355039E+0000
 -1.889195E+0000 -1.885608E+0000
 -6.461118E-0002 -3.312928E+0000
 -1.484724E+0000 -2.665944E+0000
 -9.600986E-0001 -1.554853E+0000
  5.140317E-0002 -1.631777E+0000
  1.670802E+0000 -1.308432E+0000
 -1.375589E+0000  3.903766E-0001
 -2.198169E+0000  9.329467E-0001
 -2.195625E+0000  1.393744E+0000
  9.287819E-0001  2.354890E+0000
 -1.048148E-0001  1.598118E+0000
  3.410034E-0001  7.637701E-0001
 -3.933683E-0001  1.408246E-0001
 -4.546671E-0001 -7.080475E-0001
  1.557073E-0001 -4.309017E-0001
 -1.977056E+0000  9.704201E-0001
 -9.480669E-0001  1.567919E+0000
 -2.159326E+0000  5.126425E-0001
 -1.062294E+0000  1.583039E+0000
 -4.353737E-0001  1.591497E+0000
  1.158272E+0000  1.564364E+0000
  1.676190E+0000  9.741956E-0001
 -4.150944E-0002  9.399211E-0001
 -6.757347E-0001 -1.205038E+0000
  2.109600E+0000  1.423215E-0001
  1.288505E+0000  1.059626E+0000
 -7.378961E-0001 -1.548069E-0001
 -2.078897E-0001 -7.765100E-0001
  4.787483E-0001 -4.412032E-0001
  1.714558E+0000  1.103995E+0000
 -1.058553E+0000  3.097964E+0000
 -1.793231E+0000  4.652363E-0001
 -2.343993E-0001  1.849955E+0000
  4.368618E-0001 -6.219997E-0001
  4.150211E+0000 -4.317384E-0001
 -3.139122E-0001  1.568018E+0000
 -3.514734E+0000  8.667569E-0001
 -2.784149E+0000  4.577606E-0002
  1.732704E+0000 -1.109622E+0000
  3.018886E+0000 -6.622638E-0001
  1.531007E+0000  7.529627E-0001
 -1.606222E+0000  3.347667E-0001
 -2.147714E+0000 -2.341621E+0000
  9.904793E-0001  1.113825E+0000
  1.996563E+0000  3.236964E+0000
 -9.404629E-0001  2.638126E+0000
  7.883318E-0001  1.124315E+0000
  1.656027E+0000  3.676845E-0001
 -8.934142E-0001  2.014412E+0000
 -3.390228E+0000 -6.744883E-0003
 -1.008651E+0000  9.853799E-0003
 -5.207576E-0001  3.866399E-0001
  6.108480E-0001  7.909774E-0001
  8.121842E-0001 -7.487724E-0001
 -7.179137E-0001 -5.470954E-0001
 -1.496355E+0000 -7.129102E-0001
 -1.344098E+0000  7.959624E-0001
  4.492231E-0001  1.992953E+0000
  3.469193E-0001  2.577265E+0000
 -2.735279E-0001  2.309269E+0000
 -9.124531E-0001  5.055495E-0001
 -6.679169E-0001  9.166011E-0001
 -7.178884E-0001  1.561426E+0000
 -1.138295E+0000  1.614940E+0000
 -5.362393E-0001  6.996018E-0002
  7.565950E-0001 -8.430528E-0001
 -3.696145E-0001 -6.893293E-0001
  9.581466E-0001  2.541241E+0000
  1.397400E+0000  1.439631E+0000
 -1.137149E+0000  4.671813E-0001
 -5.077076E-0001  3.916291E-0001
  1.619044E+0000  1.670938E+0000
  3.280240E-0001  1.332513E+0000
  1.893654E+0000  3.205075E+0000
  1.833149E-0001  1.229142E+0000
  8.598231E-0001 -2.660483E-0001
 -9.608564E-0001  6.754173E-0001
  6.994047E-0001 -2.259822E+0000
  2.424321E+0000 -5.638613E-0001
 -2.621813E-0001  1.318722E+0000
 -1.673195E+0000 -5.770390E-0001
 -2.431936E+0000  2.728835E-0001
  1.504069E+0000  1.315156E+0000
  1.998706E+0000  1.438325E+0000
 -2.127414E-0001  9.159931E-0001
  5.934847E-0001  7.531782E-0001
 -3.030856E+0000 -4.760817E-0001
 -1.486257E+0000 -1.003778E+0000
  1.146424E+0000 -1.353679E+0000
  1.268966E+0000 -5.292477E-0001
 -1.854456E-0001  3.323354E-0001
 -1.924603E+0000  4.103137E-0001
 -8.914467E-0001  3.913336E-0001
 -4.953953E-0001  1.317098E-0001
 -2.034673E-0001  4.841546E-0001
 -4.310950E-0001 -2.314278E-0001
 -1.162483E+0000 -1.085362E+0000
 -2.957744E-0001 -1.777999E+0000
 -3.184845E-0001 -1.024212E+0000
 -2.891412E-0001 -3.593128E-0001
  1.159868E+0000  7.004060E-0001
 -1.230188E+0000  1.035025E+0000
 -4.549534E-0001  1.854484E+0000
  5.550980E-0001  5.178968E-0001
  1.331041E+0000 -3.066684E-0001
  1.022898E+0000  6.983382E-0001
  5.128741E-0001  1.403622E+0000
 -6.440819E-0002 -8.871804E-0001
  9.794834E-0001 -6.218893E-0001
  2.066216E+0000 -2.094983E+0000
  7.109747E-0001 -1.306907E+0000
 -2.493078E+0000 -3.310199E-0001
 -2.505168E+0000 -1.897833E+0000
  2.317231E-0001 -5.595565E-0001
 -8.084395E-0001  7.295319E-0001
 -9.295172E-0001  1.533012E+0000
 -9.580889E-0001  1.029435E+0000
 -1.786624E+0000  7.779813E-0001
 -4.185632E-0001  1.567386E+0000
  7.897122E-0001  2.617891E+0000
 -4.483107E-0001 -6.350424E-0001
 -6.855569E-0002 -1.003012E+0000
  2.103774E-0001 -9.569922E-0001
 -3.073979E+0000  2.542247E-0001
 -2.583874E+0000 -2.897230E+0000
  2.424607E+0000 -1.526015E+0000
  3.090344E+0000  9.005600E-0001
 -1.081738E+0000  1.564036E+0000
 -1.409505E+0000  9.852086E-0001
  1.685951E-0001 -8.862435E-0002
  5.533577E-0001  1.068336E+0000
 -1.274264E+0000  1.392730E+0000
 -1.898917E+0000 -1.543046E+0000
  1.012651E+0000  8.444367E-0001
  1.925757E+0000  2.034311E+0000
  1.404576E+0000  1.250803E+0000
 -2.663562E+0000  2.184699E+0000
 -1.561859E+0000  1.263208E+0000
  2.842157E+0000  1.172461E+0000
  3.725347E+0000  4.785963E-0001
 -8.493598E-0001 -1.342726E+0000
 -5.440680E-0001 -2.862064E+0000
 -1.681544E-0001 -1.360250E+0000
 -2.698396E-0001 -1.855783E+0000
  1.120198E-0003 -1.345323E+0000
  1.592800E+0000 -3.749514E-0001
 -2.045912E+0000  5.272782E-0001
  4.720927E-0002  3.226644E-0001
 -4.618651E-0003  2.716326E+0000
 -1.794790E+0000  8.212781E-0001
 -7.260455E-0001 -1.316061E+0000
  3.401760E+0000  1.225963E+0000
  5.758680E-0001  3.341537E-0001
 -1.866668E+0000  9.875233E-0001
 -1.739585E+0000 -1.353469E+0000
 -7.329624E-0001 -1.388675E+0000
  2.131760E+0000 -7.923571E-0002
  1.619692E+0000  2.493408E+0000
  5.430942E-0002  2.760991E+0000
  2.910928E-0002  9.968471E-0001
  2.957871E+0000 -4.117819E-0001
  1.740410E+0000  1.361791E+0000
 -1.367785E+0000 -1.114877E+0000
 -1.269964E+0000 -6.658833E-0001
 -1.373456E-0001 -1.069924E+0000
  6.072152E-0001  4.492911E-0003
  6.131370E-0001 -6.887301E-0001
  1.039690E+0000 -2.037581E+0000
  3.574817E-0002 -2.332128E+0000
  3.834161E-0001 -2.874323E+0000
  2.188170E+0000 -1.406527E+0000
  9.172300E-0001  1.138572E-0001
 -3.398126E+0000 -1.477556E+0000
 -9.319341E-0002 -6.395035E-0001
  2.184961E+0000  5.608475E-0001
  1.301922E+0000  1.668785E+0000
  8.054227E-0001 -4.567310E-0001
  1.798197E+0000 -2.010059E+0000
 -6.555300E-0001 -4.421325E-0001
 -1.249168E+0000 -3.254459E-0001
  2.410490E-0002 -7.938079E-0001
  1.318214E+0000  5.386058E-0002
 -2.677933E-0001  2.073370E-0003
 -3.067382E+0000 -1.002467E+0000
  6.851891E-0001 -1.779375E-0001
  1.141873E-0001  2.500108E-0001
  3.559896E+0000 -4.147175E-0001
  1.106120E+0000 -7.243252E-0001
 -2.409751E+0000 -1.112502E+0000
 -2.355412E+0000  3.623236E-0001
  9.721367E-0001  5.596770E-0002
  3.349350E+0000 -3.698127E-0001
  4.180732E+0000  1.783126E+0000
  1.234322E-0001  2.589601E+0000
 -1.596131E+0000  1.423043E+0000
 -1.176799E+0000  1.999442E+0000
  4.582006E-0001  1.100466E+0000
 -3.912661E-0001  4.881624E-0001
 -2.503421E-0001  1.007505E+0000
 -4.278330E-0001  4.353494E-0001
 -3.044508E-0001  1.529806E-0001
 -2.449895E+0000 -7.794540E-0001
  1.061022E+0000 -8.726198E-0001
  1.114271E+0000  1.393903E+0000
 -1.074900E+0000  2.171109E+0000
  4.225099E-0001  1.789107E+0000
  1.525854E+0000  8.732458E-0001
 -3.298917E-0001  8.711576E-0001
  1.998160E+0000  7.887794E-0001
  1.098878E-0001  6.681082E-0001
 -8.239075E-0001 -7.401498E-0001
 -4.814317E-0001 -1.419996E+0000
 -8.580839E-0001 -1.553881E+0000
  9.103863E-0001 -3.599563E-0001
  1.171126E+0000 -2.002174E-0002
  2.479083E-0001  7.243902E-0001
  1.589626E-0001 -2.897163E-0001
  1.090938E+0000 -3.993267E-0001
 -4.744427E-0002  5.305997E-0001
 -5.022139E-0001 -3.580225E-0001
  1.404267E+0000  4.705092E-0001
  1.907375E+0000 -1.047233E+0000
 -1.445288E+0000 -1.417469E-0001
 -2.916755E+0000  5.581054E-0001
 -1.878531E+0000  1.120508E+0000
  1.730971E+0000 -3.707908E-0001
  1.431624E+0000 -5.088767E-0002
  7.775123E-0001  3.336626E+0000
 -8.567783E-0001  1.000243E+0000
  7.029811E-0001  1.177268E+0000
  1.474537E-0001  1.327126E+0000
 -2.300181E-0001  2.568860E-0001
 -3.632936E-0001 -6.517420E-0001
 -1.628967E+0000 -1.981836E+0000
  1.612545E+0000 -1.348193E+0000
  1.390772E+0000 -1.455338E+0000
  3.903076E-0002 -4.136533E-0001
 -2.528325E+0000 -3.837657E-0001
 -2.146023E+0000 -2.748337E+0000
 -1.824603E-0001 -1.626347E+0000
  1.560996E+0000  1.874080E-0001
 -1.008399E-0001 -1.927928E+0000
 -1.414138E+0000 -1.070174E+0000
 -7.902120E-0001 -2.325019E-0001
  1.041565E-0001 -4.030941E-0001
 -1.163156E+0000 -6.000378E-0001
  5.095629E-0001 -2.173451E+0000
  5.249733E-0001 -4.437329E-0001
  1.495077E+0000 -1.684049E-0001
  1.289538E+0000 -5.160750E-0001
  6.014546E-0001  1.109868E+0000
 -2.196904E-0001 -1.188753E+0000
 -7.962989E-0001 -1.541883E+0000
 -8.817349E-0001  8.895032E-0002
 -1.555843E-0001  1.782078E+0000
 -1.114754E+0000  9.713806E-0001
 -4.882690E-0001  1.139887E+0000
  2.099239E+0000  6.580379E-0001
  2.864655E+0000  1.275595E+0000
  2.421352E-0001  8.369411E-0001
 -2.355469E+0000 -7.238759E-0001
 -3.474646E-0001 -9.282762E-0001
  6.960314E-0001 -1.445140E+0000
  2.433698E-0001 -1.215558E+0000
  7.361218E-0001 -1.370246E+0000
 -8.058344E-0001  4.875344E-0001
 -1.358327E+0000  7.177051E-0001
 -1.642095E+0000  1.883114E-0001
  2.058974E+0000 -5.420530E-0001
  6.676314E-0001 -1.299592E-0002
 -1.080185E+0000 -5.716506E-0002
  8.757278E-0001  4.789447E-0001
  5.877073E-0002 -6.189194E-0001
 -3.080349E-0001  3.340893E-0001
 -1.658437E-0001 -2.227929E-0001
 -9.635829E-0001 -1.814430E+0000
  1.002507E+0000 -1.310835E+0000
  1.472161E-0001  2.583022E-0001
 -1.884135E-0001  1.448088E+0000
 -2.736985E+0000  1.529040E+0000
  1.149152E+0000  1.502422E+0000
  1.424831E+0000  1.870771E+0000
 -5.244849E-0001  2.362130E+0000
 -2.163425E+0000  9.812154E-0001
  1.195176E+0000 -8.286488E-0001
  1.528148E+0000 -5.983395E-0001
  2.684702E+0000 -1.443310E+0000
 -1.265185E+0000 -9.757041E-0001
 -2.220591E+0000 -1.813940E+0000
 -1.050947E+0000 -1.424703E+0000
  6.785834E-0001  1.312611E-0001
  9.472766E-0001 -2.115633E+0000
  1.449505E+0000  1.176139E+0000
 -1.193481E+0000  1.724351E+0000
 -7.690348E-0001 -5.865231E-0001
 -1.682129E-0001 -2.072699E+0000
  1.700656E+0000 -8.680978E-0001
  1.483072E+0000  1.137302E+0000
 -6.796875E-0001  9.393502E-0001
  9.138124E-0001 -1.118734E+0000
  1.067701E+0000 -1.356524E+0000
  3.420213E-0001 -4.704646E-0002
 -1.504313E+0000  4.503061E-0001
 -9.590865E-0001 -2.882269E+0000
  1.959483E+0000  1.003065E+0000
  2.233921E+0000  1.110792E+0000
  1.033522E+0000  4.553450E-0001
  1.811477E-0001 -3.378472E-0001
 -9.689036E-0001  1.397874E+0000
 -2.850002E+0000 -1.388744E-0001
  9.714939E-0001 -1.152811E+0000
  2.016981E+0000  2.785426E-0001
  2.459628E+0000  1.909561E+0000
 -2.168856E-0001  2.653376E+0000
 -1.771195E+0000  8.339515E-0001
  4.066920E-0001 -5.608131E-0001
  2.048598E+0000  1.450671E+0000
 -5.597149E-0001  2.927300E+0000
 -2.405170E+0000  1.508945E+0000
 -2.524252E+0000  2.704132E-0001
  1.775640E-0001 -8.451253E-0001
  2.972001E-0001  2.193041E+0000
 -7.988239E-0001  2.455094E+0000
 -1.633418E+0000  1.379912E+0000
  3.837628E-0001 -1.876638E+0000
  2.392060E+0000 -4.625211E-0001
  1.614731E+0000 -1.649600E-0001
  3.447989E-0001 -3.926528E-0001
  4.656389E-0001  8.535189E-0001
  1.392207E-0001  9.125326E-0001
 -8.133285E-0001  2.044440E+0000
 -6.595256E-0001  1.621902E+0000
  2.638980E+0000  5.274488E-0001
  1.360825E+0000  7.495394E-0001
 -2.233180E+0000  9.974849E-0001
 -1.166297E+0000  2.934882E-0001
  8.164105E-0002 -1.922808E-0001
  1.110768E+0000 -1.196011E+0000
  1.047160E-0001 -4.600527E-0001
 -1.569660E+0000 -1.276980E+0000
 -1.582882E+0000 -1.786340E+0000
 -1.328233E+0000 -5.440166E-0001
  3.213283E-0001 -6.067700E-0001
  1.113891E-0001 -3.335642E-0001
 -2.162445E+0000 -3.638215E-0001
 -2.361912E-0001 -7.746917E-0001
  1.210533E+0000 -1.127614E+0000
  1.967543E+0000  1.068019E+0000
 -5.192245E-0001  4.836776E-0001
  1.869282E-0002  1.037894E+0000
  3.321883E-0001  8.056368E-0001
 -5.527584E-0001  1.299529E-0001
  1.480396E+0000  1.719570E+0000
  3.259405E-0001  1.516014E+0000
 -1.331122E+0000  5.658432E-0002
  6.508978E-0001  6.400568E-0001
 -3.340849E-0002  2.006638E+0000
  2.060113E+0000  1.773411E+0000
  7.769904E-0001  3.682127E+0000
  1.032108E+0000  2.527274E+0000
  1.456011E-0001  9.241419E-0001
 -8.659764E-0001 -5.300136E-0001
 -2.424668E-0001  6.282707E-0001
  8.520107E-0002  9.070890E-0001
  6.067128E-0002  6.057902E-0001
  1.537128E+0000 -1.360000E+0000
  1.883161E+0000 -1.739719E+0000
 -1.347129E+0000 -9.997005E-0001
 -7.037920E-0001 -1.217375E+0000
  5.843648E-0001  1.136533E+0000
  9.631397E-0001  2.443579E+0000
 -1.108144E+0000  2.176211E+0000
 -3.174026E+0000  3.211605E-0001
  5.374062E-0001 -5.726470E-0001
  7.760428E-0001 -6.023807E-0001
 -3.378717E-0001 -1.816716E+0000
 -7.564787E-0001 -1.268871E+0000
 -1.344633E-0001  4.502365E-0001
 -3.687688E-0001 -4.959598E-0001
 -4.584984E-0002 -9.196264E-0001
 -1.059399E-0001  5.510173E-0001
 -2.025717E-0001 -5.491186E-0001
  1.677843E+0000  1.426512E+0000
 -3.378230E-0001  1.077813E+0000
  3.851969E-0001  8.719750E-0001
  7.721185E-0001  9.314828E-0001
  1.159385E+0000  8.629080E-0002
 -3.086790E-0001 -4.457271E-0001
 -4.364641E-0001  5.646478E-0001
 -3.103397E-0002  6.749540E-0001
  1.062815E+0000 -4.072366E-0001
  9.746422E-0001  2.106549E+0000
 -1.096159E+0000  1.239866E+0000
 -2.888243E+0000 -2.426319E-0001
  3.314508E-0001 -5.331723E-0001
  1.643659E+0000 -3.706843E-0001
  1.484248E+0000  2.443371E-0001
 -1.839476E+0000  1.170037E+0000
 -4.887376E-0001 -3.369329E+0000
  2.151304E+0000 -2.596058E+0000
  4.018971E-0001 -8.558913E-0001
 -1.017995E+0000  5.330329E-0001
 -5.977440E-0001  2.508842E-0001
 -6.075739E-0001  2.019779E+0000
 -2.945278E-0001  1.599959E+0000
 -1.044249E-0001  2.367144E+0000
  8.193876E-0001  7.085913E-0001
  2.589141E+0000  1.243051E+0000
  2.139115E+0000  1.385048E+0000
 -4.653526E-0002  3.632617E-0001
 -1.125089E+0000 -1.471761E-0001
 -2.320386E+0000 -3.693951E-0001
  1.075530E+0000  5.555988E-0001
  1.041766E+0000 -3.362948E-0001
 -1.037739E+0000  1.726228E-0001
 -7.596544E-0001  7.641578E-0001
 -1.214520E+0000  1.486019E-0001
 -8.449130E-0001 -1.935406E-0001
  1.466577E-0001  9.975692E-0002
  1.034788E+0000 -7.798215E-0001
  1.008926E+0000 -2.791362E-0002
  6.756228E-0001 -1.595345E+0000
  4.746060E-0001 -3.432889E+0000
  9.433808E-0001  2.867685E-0001
 -1.520691E+0000  2.163339E+0000
 -1.518815E+0000  3.877768E-0001
  1.120962E+0000  1.548391E+0000
 -8.580101E-0001  1.791918E+0000
 -5.374342E-0001 -6.132946E-0001
  1.223896E+0000 -5.022631E-0001
 -1.096823E+0000 -5.998331E-0001
 -3.626178E-0003 -1.902011E+0000
 -2.711712E-0001  7.370562E-0001
 -2.835683E+0000  1.692621E+0000
 -1.400236E+0000 -1.274841E+0000
  1.681928E+0000 -9.257268E-0001
  1.800623E+0000  6.338866E-0001
 -4.405564E-0001 -4.112388E-0002
 -9.979634E-0001 -4.505115E-0001
 -2.105325E+0000  1.238163E+0000
 -2.197053E+0000 -4.332618E-0001
  2.701795E-0001  5.065091E-0001
  1.825961E+0000  1.445112E+0000
 -4.934930E-0001  1.263997E+0000
  5.095552E-0001  1.749630E-0001
  1.126609E+0000 -5.285803E-0001
 -2.750419E-0001 -4.839681E-0001
 -7.415231E-0001 -5.638830E-0001
  1.989250E+0000 -1.221101E+0000
  4.090839E-0001 -9.508237E-0002
 -7.965211E-0001  1.690947E+0000
 -1.075615E+0000  1.961343E-0001
 -9.788030E-0001  4.482998E-0002
 -5.565736E-0001 -1.223563E+0000
  9.768213E-0001 -5.315641E-0001
  7.566171E-0002 -1.747996E+0000
  2.192175E+0000  1.276671E+0000
 -7.140009E-0001  1.619318E+0000
 -2.380297E+0000  1.713162E-0001
 -1.608457E+0000 -2.564427E+0000
  2.847681E-0001 -1.942585E+0000
 -1.364957E-0001 -1.577498E+0000
 -2.213278E+0000 -1.263575E+0000
 -1.445123E+0000 -4.456392E-0001
  3.565116E-0001 -6.228471E-0001
  1.378830E+0000 -5.250544E-0001
 -6.401285E-0002 -8.465616E-0001
 -1.606058E-0001  1.283772E+0000
  1.037440E-0001  2.909462E-0001
  9.551081E-0001  1.157586E+0000
 -1.867004E+0000  1.847912E+0000
 -1.812653E+0000  1.796610E+0000
  1.265363E+0000 -7.368910E-0002
  2.988412E+0000  1.703196E+0000
  9.493885E-0004  2.478955E+0000
 -2.361163E+0000  7.887504E-0001
 -1.094500E+0000  1.683391E+0000
  3.036124E+0000  7.218272E-0001
  2.289609E+0000  2.011895E+0000
 -1.854367E+0000  7.839183E-0002
 -1.044286E+0000 -1.909458E+0000
 -9.406209E-0001 -2.448898E+0000
  2.829187E+0000 -8.666920E-0001
  2.090693E+0000  1.698194E+0000
 -2.162234E+0000 -1.395988E+0000
 -8.356257E-0001 -8.519746E-0001
  5.223989E-0001 -6.959882E-0001
  3.467431E+0000  1.380177E+0000
 -1.893162E-0002  1.289376E+0000
 -1.069225E+0000  1.623352E+0000
 -8.328021E-0001  2.835555E-0001
 -2.499556E-0001  2.748923E+0000
  3.473448E-0001  6.025148E-0001
  2.792123E-0001  1.754860E-0001
 -9.384841E-0001 -1.945900E-0001
 -2.737090E-0001  1.528183E-0001
  3.849902E-0001 -9.639811E-0001
  1.579017E-0001 -1.122028E+0000
 -8.414949E-0001  3.207390E-0002
 -6.636058E-0001 -1.750352E+0000
  3.181994E-0001 -8.948348E-0003
  3.575204E-0001 -1.888505E-0001
 -9.025698E-0002 -1.110125E+0000
  1.233839E-0001 -2.157713E-0001
  1.219847E+0000 -1.062530E+0000
 -5.778654E-0001  2.419066E-0001
  3.529105E-0002 -5.165991E-0001
 -7.766025E-0002 -1.974654E+0000
 -4.048932E-0001 -5.982432E-0001
 -9.528702E-0001  3.385840E-0001
  4.434953E-0001 -2.144911E+0000
  2.675806E+0000 -7.263358E-0002
 -2.761704E-0001 -4.900346E-0001
 -9.595035E-0001 -6.471345E-0001
 -9.568134E-0001  2.901556E+0000
 -4.150275E-0001  1.685191E+0000
 -2.155307E-0001  2.517332E-0001
 -1.369624E+0000 -1.686036E+0000
  6.683538E-0002 -3.002287E+0000
 -6.844149E-0002 -2.987615E+0000
  1.371232E+0000 -2.437710E+0000
 -8.053044E-0003 -1.570271E+0000
 -7.921789E-0001 -2.410086E+0000
  2.855738E-0002 -5.941617E-0001
  8.654185E-0001 -4.556224E-0001
  1.382459E+0000 -1.163418E+0000
 -7.244929E-0002 -1.813880E+0000
 -1.730170E+0000 -1.485087E+0000
  6.160769E-0001 -1.121131E+0000
  6.713605E-0002  8.782734E-0001
  1.335195E+0000  1.385638E+0000
 -3.507150E-0001  9.780304E-0001
  9.589172E-0001  1.865130E-0002
  1.537662E-0001 -5.157441E-0001
  6.163372E-0001  3.154521E-0002
  1.209171E+0000 -7.332525E-0001
  2.570047E+0000 -1.436449E+0000
 -3.492802E-0001  1.082670E+0000
 -6.661860E-0001  1.134641E-0001
  1.218365E+0000  8.857379E-0001
  4.363312E-0001 -2.898257E-0001
 -4.237977E-0001 -9.044872E-0001
  1.126281E-0001 -1.780873E+0000
  4.194885E-0001  6.705681E-0001
  4.196721E-0001 -3.130178E-0001
 -3.712338E-0001 -1.023505E+0000
  2.052238E+0000  3.528134E-0001
  1.206308E+0000 -2.611427E-0001
 -5.233969E-0001 -3.525853E-0001
  6.484982E-0001 -2.074944E+0000
  1.467780E+0000 -1.462042E+0000
  1.600772E+0000 -4.780370E-0001
 -1.380003E+0000 -1.387101E+0000
  8.963577E-0001 -1.449757E+0000
 -1.966588E-0001 -1.293416E+0000
 -5.051616E-0001 -1.102117E+0000
  8.200855E-0001 -2.249165E+0000
  3.821940E+0000 -1.451184E+0000
  5.387369E-0001 -2.208373E+0000
 -1.499480E+0000 -5.012232E-0001
 -2.346094E+0000 -1.499467E+0000
 -5.128975E-0001 -7.963266E-0001
  1.905160E+0000  1.010017E+0000
  1.466523E-0001 -1.359358E-0001
  2.817061E-0001 -2.483392E+0000
  1.433070E+0000 -1.490117E+0000
  7.646417E-0001  5.622171E-0002
 -2.999320E+0000 -1.268264E+0000
 -2.597515E+0000 -7.913645E-0001
  2.316820E-0001 -1.095140E+0000
  2.177125E+0000 -1.550679E+0000
  4.439350E-0001  5.507261E-0001
 -2.317587E-0001 -7.420904E-0001
 -7.617192E-0001 -2.806017E+0000
  5.699540E-0001 -3.087256E+0000
  9.137596E-0001 -9.673065E-0001
  4.971618E-0001  1.618039E-0001
 -1.274619E+0000  1.134346E+0000
 -1.760785E+0000  9.673633E-0001
  1.724822E+0000  5.858917E-0001
 -7.541795E-0002 -2.240292E+0000
 -6.540653E-0001 -1.096514E+0000
 -6.370650E-0001 -8.813462E-0001
  3.628151E-0002  1.341635E-0001
 -2.828098E-0001 -6.251428E-0001
  4.679833E-0001 -2.205541E-0001
  3.267407E-0001 -4.190059E-0001
 -1.534673E-0001 -8.382535E-0001
 -3.906570E-0002 -9.409759E-0001
  1.967602E+0000 -7.756084E-0001
 -1.467340E+0000  8.920599E-0001
 -3.426443E+0000 -8.286486E-0001
  1.867354E-0002 -3.090362E+0000
  2.583734E+0000 -3.701868E-0001
  1.773912E+0000  4.036372E-0001
 -3.656191E-0001 -2.058694E+0000
  9.133001E-0001 -1.710059E+0000
 -1.182644E-0001  8.245488E-0001
  3.158523E-0001  2.346292E+0000
  2.651035E-0001  1.677524E+0000
 -5.208731E-0003  9.184226E-0001
  4.884386E-0001  7.982101E-0002
  9.422419E-0001  4.168840E-0001
  6.778438E-0001  5.690104E-0001
 -6.067638E-0001  6.792420E-0001
  1.635388E-0001  2.909063E+0000
  1.834663E-0001  1.305087E+0000
  1.134386E-0001  1.197584E+0000
  8.410053E-0001  1.447524E+0000
  8.782145E-0001  1.151841E+0000
  8.230712E-0001  1.908099E-0001
  7.386588E-0001  1.471302E+0000
 -1.121263E+0000  2.504227E+0000
 -1.627308E+0000  7.830645E-0001
 -1.992159E+0000  7.310141E-0002
 -3.970087E-0001  1.519009E-0001
 -1.799574E-0001 -3.365088E-0001
  6.820762E-0002  7.505878E-0001
  6.427753E-0001  4.221991E-0001
 -4.197005E-0001 -3.395820E-0001
  7.811234E-0001 -4.207679E-0001
 -5.700361E-0001  1.778653E+0000
 -2.026743E+0000  8.369210E-0001
  1.718913E+0000 -5.057254E-0001
  3.722019E+0000  3.034724E-0001
  1.691749E+0000  2.549733E-0001
 -1.551211E+0000  1.068186E-0001
 -2.687713E+0000 -3.260231E-0001
 -1.090045E+0000 -2.843806E+0000
  1.567261E+0000 -1.128337E+0000
  5.618708E-0001  1.961896E+0000
 -9.036334E-0001  1.903533E-0001
 -1.171136E+0000 -2.182923E+0000
  1.531395E+0000  9.767673E-0002
  1.441005E+0000  2.401511E+0000
  1.232623E+0000  2.111542E+0000
 -1.549386E+0000  2.117974E+0000
 -2.379064E-0001 -1.162755E+0000
  1.729367E+0000  2.818882E-0001
 -9.564076E-0001  1.095257E+0000
 -1.777895E+0000 -2.858682E-0001
 -2.752433E-0001 -1.978212E+0000
 -5.431787E-0001 -2.620033E+0000
  1.019500E+0000  7.440801E-0001
  1.692011E-0001  1.072987E+0000
 -1.995591E+0000  1.300847E+0000
 -3.949038E-0001  2.487770E-0001
  6.195178E-0001  1.517280E+0000
 -2.038930E+0000  6.973618E-0001
 -1.715166E+0000  6.212832E-0001
 -5.785147E-0001  1.177997E+0000
  1.479113E+0000  5.723558E-0002
  4.222349E-0001 -7.556337E-0002
 -2.032958E-0001 -8.180246E-0001
 -7.282731E-0001  1.314987E-0001
 -1.948673E+0000 -1.718594E-0001
  3.262797E-0001 -5.368740E-0001
  1.006568E+0000 -5.766738E-0001
  1.472858E-0001  3.840513E-0002
  4.012830E-0001 -1.436808E+0000
  7.702096E-0001  3.291521E-0001
 -1.299142E+0000  5.382430E-0001
 -1.411013E-0001  1.218037E+0000
 -5.729133E-0002  5.171433E-0001
 -2.567280E-0001 -6.857240E-0001
  7.234351E-0001 -4.286385E-0001
  1.032606E+0000  1.301199E+0000
 -7.901378E-0001  1.081795E+0000
 -8.296718E-0001 -1.012094E+0000
  7.616694E-0001 -1.758560E+0000
  5.052482E-0002 -1.351512E+0000
  4.393568E-0001 -1.507082E+0000
 -4.969459E-0002 -2.763014E+0000
 -9.193069E-0002 -2.059399E+0000
  8.103221E-0001 -7.005371E-0001
 -1.092438E+0000 -4.048174E-0001
 -2.038523E+0000 -3.119119E-0001
 -2.225834E+0000  9.969886E-0001
  1.632450E+0000  1.474283E+0000
  1.778654E+0000  2.044612E+0000
  8.823570E-0001  6.440426E-0002
  6.579461E-0001  3.684922E-0002
  1.552977E+0000  1.253861E+0000
 -2.704352E+0000  8.084397E-0001
 -2.589924E+0000 -6.355253E-0001
  1.880860E+0000 -2.143046E+0000
  2.017351E+0000 -2.064860E+0000
 -9.096527E-0001 -6.856235E-0001
 -2.424667E+0000 -6.099417E-0001
 -1.500013E+0000 -2.445172E+0000
  1.994127E-0001  2.268425E-0001
  1.300238E+0000  1.556452E+0000
  4.439841E-0001  9.500274E-0002
 -6.957501E-0001 -7.675451E-0001
  2.768799E+0000 -1.615735E+0000
 -1.866567E+0000  6.590156E-0001
 -3.589784E-0001  1.670048E+0000
 -1.968293E-0001  3.994834E-0002
 -9.281278E-0001 -1.047015E+0000
 -8.875706E-0001  1.567846E+0000
 -2.988742E-0001  2.638383E-0001
  2.986438E+0000  5.715910E-0001
  1.019810E+0000  1.009303E+0000
 -1.202651E+0000  3.138360E-0001
 -1.483446E+0000 -1.186242E+0000
 -2.996610E-0002 -1.728826E-0001
  6.100897E-0001  2.139086E-0001
 -3.014047E-0001  3.120474E-0001
 -1.260581E+0000 -2.259608E-0001
  1.114088E+0000 -2.058067E-0001
  5.015249E-0001  2.981139E-0003
  2.149286E+0000 -2.423943E-0001
  1.299930E+0000 -1.303249E+0000
  3.205898E-0002  1.375339E+0000
 -3.149615E+0000  9.132768E-0002
 -5.244275E-0002  6.948625E-0001
 -1.143785E-0001  1.903697E+0000
  7.426667E-0001  1.078283E+0000
  1.103522E+0000  3.259363E+0000
  1.131808E+0000  1.464065E+0000
  1.932106E+0000 -1.031905E+0000
 -2.039452E-0001 -1.284120E+0000
  1.427920E+0000  4.861025E-0002
  7.290894E-0001  4.893175E-0001
 -1.711674E+0000  8.979059E-0001
  8.933389E-0001 -1.385902E+0000
  1.004049E+0000 -1.370874E+0000
  1.376879E+0000  1.791285E+0000
 -1.810444E+0000  2.329757E+0000
 -7.728502E-0001  1.413695E+0000
  1.913682E-0001  2.190599E+0000
  3.984056E-0001 -6.448872E-0001
  9.230810E-0001 -2.010756E+0000
  1.420003E+0000  6.161156E-0001
 -1.088512E+0000  3.171833E+0000
 -1.746011E+0000  2.162282E+0000
  2.136267E+0000  9.962219E-0002
  3.193890E+0000  1.898080E+0000
  2.972138E-0001  2.033039E+0000
 -2.612538E+0000  1.503942E+0000
 -1.861737E-0001 -2.479600E-0001
  1.008805E+0000  2.293077E-0001
  5.460657E-0001  1.451532E-0002
  9.310947E-0001 -4.266554E-0001
 -1.607446E-0001  8.985456E-0001
  3.120398E-0001  2.613466E-0001
  1.126076E-0001 -1.607512E+0000
  2.175209E+0000 -2.738739E+0000
 -1.651277E-0001 -6.031545E-0001
  8.196889E-0002 -7.273444E-0001
 -1.498400E+0000 -2.447627E+0000
 -6.027141E-0001 -1.905682E+0000
  6.242336E-0001 -8.045124E-0001
 -1.550359E+0000 -1.782397E+0000
 -5.012752E-0001 -1.390291E+0000
 -5.282301E-0001 -6.164938E-0001
 -5.234842E-0001 -1.430169E-0002
  1.073070E+0000 -1.392155E+0000
  1.986183E+0000 -1.110609E+0000
  1.625519E+0000  2.505996E-0001
 -1.235589E+0000 -1.222191E+0000
 -3.605866E-0001 -1.032932E+0000
  3.285346E-0001  1.855394E+0000
  1.293205E+0000  2.210997E+0000
  5.073299E-0001  8.338685E-0001
 -1.069791E+0000 -1.064919E-0001
 -3.374219E-0002 -1.783038E-0001
 -4.238415E-0001  5.057363E-0001
  9.008364E-0001 -3.361755E-0001
 -9.384343E-0001 -3.002247E-0001
  1.014983E+0000 -1.141587E+0000
  5.030285E-0002 -2.233549E-0001
 -1.207798E+0000 -2.250678E-0001
 -5.325903E-0002 -3.909746E+0000
  2.456893E+0000 -1.446225E+0000
 -6.770916E-0001 -1.137897E-0002
 -2.573334E+0000 -9.349047E-0001
  3.562075E-0001  2.277479E-0001
  1.663015E+0000  1.063696E+0000
  1.022529E+0000  3.108247E-0001
  1.502585E+0000  8.312745E-0001
  3.875297E-0001  1.249964E-0001
 -1.612439E+0000 -2.882480E-0001
 -1.362089E-0001  2.336420E-0001
  1.573276E+0000  5.943466E-0001
  6.883899E-0001 -5.581008E-0001
 -1.372458E+0000  2.511051E-0001
 -1.365005E+0000  1.267349E-0001
 -2.103635E+0000  3.432024E-0001
 -1.470914E+0000  3.531042E-0001
  2.378019E+0000  8.329521E-0001
  8.603031E-0001 -8.928929E-0001
  7.605208E-0001 -4.867867E-0003
 -1.005138E-0002  5.830057E-0001
 -1.951897E+0000  2.789923E-0001
 -2.121476E+0000  8.923605E-0001
 -8.705231E-0001  1.672834E-0001
  1.363723E+0000  8.500590E-0001
  1.678269E+0000  2.525310E+0000
 -6.826330E-0001 -1.385656E+0000
  5.981383E-0001  5.617621E-0001
 -1.957974E+0000  2.651630E-0002
  1.085395E+0000 -1.465148E+0000
  6.699240E-0001 -4.847640E-0001
 -1.595472E+0000  2.532406E-0001
 -2.628049E-0001 -1.487614E+0000
 -1.738344E-0001 -1.139135E+0000
  1.026922E+0000  1.461154E+0000
 -1.242902E+0000  1.362520E+0000
 -1.098077E+0000  1.379673E+0000
  3.857413E-0001  1.199418E+0000
  1.771639E+0000  9.372604E-0001
  5.806294E-0001  1.520838E+0000
  5.354956E-0001  7.124646E-0001
 -8.814270E-0001  1.778284E+0000
 -2.899922E+0000  7.570441E-0001
 -1.506908E-0001 -2.755825E-0001
  2.346118E+0000  8.867618E-0002
  2.475935E+0000  8.967069E-0001
 -9.234279E-0001  9.436634E-0002
 -1.435421E+0000 -1.048113E+0000
  3.045948E-0001  6.358630E-0001
  1.518969E+0000  4.308895E-0001
 -1.957621E-0001 -1.026728E+0000
 -1.872929E+0000  3.560828E-0001
 -4.017352E+0000 -9.581700E-0001
 -1.107483E+0000 -1.519010E+0000
 -1.144440E+0000  1.738984E-0002
  2.025150E-0001  1.769111E+0000
  2.920743E-0001  2.752787E+0000
 -4.553823E-0001  2.987009E-0001
 -5.745115E-0001  1.168577E+0000
  2.717186E-0001 -5.309503E-0001
 -3.767480E-0001 -3.230780E+0000
  8.827936E-0001 -2.465167E+0000
 -9.432360E-0001 -1.452539E+0000
 -1.848956E+0000 -1.417883E+0000
  3.454394E-0002 -2.576276E+0000
  1.198927E+0000  1.193251E+0000
  6.412017E-0001  2.459930E+0000
 -1.916312E+0000  4.845387E-0001
  4.830034E-0001  5.655435E-0001
  1.527905E+0000  3.951259E-0001
  1.971066E+0000  1.025073E+0000
 -1.023850E-0001 -9.558786E-0001
 -8.037160E-0001 -7.674602E-0001
  1.536606E+0000 -1.571474E+0000
  6.008833E-0001  6.125132E-0001
 -4.761941E-0001  1.086460E+0000
 -1.260459E+0000  4.837286E-0001
 -1.126759E+0000 -1.083619E-0001
  8.961953E-0002 -4.784872E-0001
  1.906126E+0000  1.338542E+0000
  2.233425E+0000  1.128550E+0000
 -3.439637E-0001  1.828112E+0000
 -2.365713E+0000  1.788522E+0000
 -2.247383E+0000  6.691525E-0001
 -1.626334E+0000  7.087748E-0001
 -1.532246E+0000 -9.349857E-0001
  1.669793E-0001 -3.402152E-0001
  3.199394E-0001  2.211340E+0000
 -1.080488E-0001  1.061342E+0000
 -2.139139E+0000  2.806221E-0002
 -1.149035E+0000 -6.392426E-0001
  9.961268E-0001  5.130504E-0002
 -9.704166E-0001  1.049545E+0000
 -2.755277E+0000  2.270592E+0000
 -6.236837E-0002  5.561279E-0001
 -3.143822E-0001  4.218769E-0001
  1.506292E+0000 -9.625251E-0001
  2.103986E+0000 -8.503668E-0001
  4.682862E-0001 -6.781885E-0001
 -1.144311E+0000  7.249482E-0001
 -1.561821E+0000  1.796840E+0000
  4.465755E-0001  3.430090E-0001
  1.696719E+0000  1.624219E-0001
  8.774480E-0001  1.949578E+0000
  5.911427E-0001  6.160491E-0001
  1.019376E+0000  1.432942E+0000
 -2.360226E-0001  5.140652E-0001
 -1.464847E-0001 -3.458938E-0001
  4.342028E-0001  1.028921E+0000
 -4.503346E-0001  4.032142E-0001
 -2.727043E-0001 -3.559636E-0001
  2.980102E-0001 -1.748914E+0000
 -7.006042E-0001  2.085666E-0001
 -2.178621E+0000 -3.384265E-0001
  1.307156E-0001  7.270318E-0001
  3.030653E-0001 -8.764493E-0001
 -3.866024E-0001 -8.044347E-0001
 -7.330806E-0001  6.190061E-0001
 -2.765874E+0000  1.942891E+0000
 -8.532415E-0001  3.504780E+0000
  4.399612E-0001  2.728438E+0000
  1.046865E+0000  1.921150E+0000
  1.904121E-0001  1.746530E+0000
 -9.967238E-0001  9.097096E-0001
 -1.803350E+0000  1.399727E+0000
  1.449482E-0001  3.131633E+0000
 -4.580861E-0002 -3.673139E-0001
  4.191153E-0001 -1.617402E+0000
  1.382232E+0000 -1.400850E+0000
 -2.985308E-0001 -5.634910E-0001
 -1.409616E+0000 -1.112662E+0000
 -1.746095E+0000  3.001505E-0001
  1.010247E+0000  6.756514E-0001
  2.254750E+0000  7.532171E-0001
  2.588820E+0000  1.641459E+0000
 -1.933189E+0000 -6.338719E-0001
 -2.209043E+0000 -2.658325E+0000
  5.492120E-0001 -3.456671E-0001
 -1.022620E-0001 -6.079234E-0001
 -1.370130E+0000  2.378705E-0001
 -2.673574E+0000 -4.284527E-0001
  1.184171E+0000  2.112007E-0001
  3.136317E-0001  1.984688E+0000
 -1.074870E+0000  1.581885E+0000
  5.443880E-0001  5.285989E-0001
  2.807080E+0000  5.051538E-0001
 -1.023561E-0001 -5.456035E-0001
 -1.433480E+0000 -2.330827E+0000
  6.885865E-0001 -1.720963E-0001
 -7.204431E-0001  1.057418E+0000
 -2.699113E+0000 -1.197368E+0000
  8.273234E-0001 -1.577624E+0000
  2.406323E-0001 -1.458446E+0000
 -1.378646E+0000 -1.539465E+0000
  1.953955E-0001 -2.162913E+0000
  8.085690E-0001 -2.393761E+0000
 -2.648429E+0000 -9.814053E-0001
 -1.164499E+0000 -1.677184E+0000
  1.308969E+0000  3.298380E-0001
  1.652375E+0000  3.087424E-0001
 -2.007046E-0001 -1.789175E-0001
  1.166115E+0000 -8.126681E-0001
  7.295057E-0002 -1.240740E+0000
 -7.833769E-0001 -9.771592E-0001
 -8.566442E-0001 -1.361808E+0000
  1.031258E-0001 -1.983770E-0001
  1.648371E+0000 -1.463523E+0000
 -5.673366E-0001 -9.310698E-0002
 -1.198963E+0000  3.121927E-0001
 -4.719290E-0001  1.739194E+0000
 -5.746074E-0002  3.805855E+0000
  4.756220E-0001  2.014792E+0000
 -7.764546E-0001  4.316029E-0002
 -1.059926E+0000  1.797776E-0001
 -1.197681E+0000  7.959319E-0001
 -2.387951E+0000  1.809957E+0000
 -1.673087E+0000  1.431612E+0000
  3.917262E-0001  2.815824E+0000
 -3.593850E-0001  1.639490E+0000
 -1.004245E+0000 -6.532132E-0001
 -1.669988E+0000 -2.330260E+0000
 -2.497486E+0000 -7.197745E-0001
 -7.401022E-0001  2.102416E+0000
 -4.765111E-0001  6.056565E-0001
 -4.040305E-0001 -4.684793E-0002
  7.348602E-0001  3.128093E+0000
 -9.930516E-0002  1.231627E+0000
  3.180866E-0001  1.917658E+0000
  1.430794E+0000  3.559615E-0001
  1.111835E+0000 -3.063146E-0001
  8.196436E-0001  1.742317E-0001
 -4.848805E-0001 -2.282945E-0001
 -1.250892E+0000  1.983318E+0000
  8.152079E-0001  3.056329E+0000
  2.221276E-0001  2.233733E+0000
 -6.820738E-0001  1.611976E+0000
 -1.108682E+0000  6.359859E-0001
 -2.211792E+0000  1.900920E+0000
 -2.815494E+0000  1.186770E+0000
  2.394023E+0000 -1.903119E-0001
  2.930862E+0000  2.113079E+0000
 -8.386221E-0001  7.743494E-0001
 -1.416346E+0000 -1.257337E+0000
 -3.242336E-0001  2.206247E-0001
 -8.628464E-0001  2.082480E+0000
  1.571498E+0000  1.473480E+0000
  8.544736E-0001  1.024720E+0000
  1.506537E+0000 -3.962091E-0001
 -5.749149E-0002 -2.552910E-0001
 -1.034368E+0000 -1.095203E+0000
 -2.993816E-0001 -6.720801E-0001
  6.067309E-0001  7.286597E-0001
  8.890291E-0002 -5.688989E-0002
  1.254376E+0000  1.155940E+0000
  2.581557E+0000  3.000143E+0000
  1.068225E+0000  2.210144E+0000
  1.833679E+0000 -9.607863E-0001
  1.429825E+0000 -3.892889E-0001
 -6.205033E-0001  2.268119E+0000
 -2.170141E+0000  1.624494E+0000
 -1.467288E+0000 -2.293244E+0000
  9.398463E-0001  1.744341E-0001
 -6.273012E-0001  9.515324E-0001
  1.624662E-0001  7.059630E-0001
 -1.657082E+0000  8.843954E-0001
 -2.395669E+0000  1.765126E+0000
 -1.399207E+0000  1.006065E+0000
  2.831756E-0001  7.461101E-0001
  1.603456E+0000 -9.375252E-0002
  1.747895E+0000  1.192413E+0000
  5.476223E-0001  2.416796E+0000
 -7.738483E-0001  2.786837E+0000
 -6.475460E-0002  1.959963E-0001
  1.285849E+0000  3.521328E-0001
  1.833278E+0000  2.465119E-0001
 -6.962037E-0001  5.501837E-0001
 -2.643916E+0000 -4.919511E-0001
 -1.308914E+0000  1.014525E+0000
  1.091950E+0000  3.683931E-0001
  1.220938E+0000  4.625682E-0001
 -7.914312E-0001  3.664597E+0000
 -2.029863E+0000  4.854334E-0001
  1.337323E+0000 -1.660865E-0001
  9.209761E-0001  2.599087E+0000
 -1.499314E+0000  2.529636E+0000
 -7.926598E-0001  1.094863E+0000
 -2.568811E-0001  1.672430E+0000
  6.903583E-0002  1.478996E+0000
  2.418414E+0000  3.061519E+0000
 -2.570744E+0000  4.900438E-0001
 -7.825477E-0001  4.713514E-0001
  2.261497E+0000  8.960976E-0002
  2.321571E+0000  1.366606E+0000
 -1.198848E+0000 -8.968161E-0001
  3.061151E-0001 -3.408566E+0000
  4.704880E-0001 -1.934980E+0000
  1.068873E+0000 -1.471979E+0000
 -6.673953E-0001 -3.375367E-0001
 -3.050758E+0000 -1.687380E+0000
  1.867115E-0001 -1.911979E-0001
  1.334999E+0000  1.483302E+0000
 -1.409345E-0001  8.198460E-0001
 -2.359709E+0000 -2.008280E-0001
  9.532281E-0001 -2.059509E+0000
  5.421165E-0001  6.773058E-0001
 -3.127977E+0000 -7.967184E-0001
 -8.616029E-0001  4.744310E-0001
  2.720328E-0001  1.065069E+0000
  9.527909E-0001  1.074239E+0000
 -1.081497E+0000 -4.934046E-0001
 -1.841115E+0000 -1.915437E+0000
 -2.775484E-0001 -5.608206E-0001
  1.924841E-0001 -8.763155E-0001
  1.709289E+0000  4.694331E-0001
  7.746188E-0001 -4.022566E-0001
 -1.257116E+0000 -2.749983E+0000
 -2.004936E+0000 -3.806689E+0000
  1.150379E+0000 -2.819462E+0000
  1.948042E+0000  1.002697E+0000
 -1.742063E+0000  1.842443E+0000
 -1.874715E+0000  1.491041E+0000
 -5.713203E-0001 -3.075905E-0001
  1.047795E+0000 -3.108379E-0001
  2.822113E-0001  1.361010E-0001
  1.156182E+0000 -8.253948E-0001
 -5.693021E-0001 -1.293875E+0000
  1.944110E+0000 -3.367395E+0000
  1.494651E+0000 -1.758876E+0000
 -7.774847E-0001 -1.955075E+0000
 -1.362762E+0000 -2.436751E+0000
  6.247837E-0001 -1.036670E+0000
  2.142523E-0001  1.422407E+0000
 -5.301010E-0001 -2.856046E-0001
  2.278761E+0000  8.181985E-0001
  6.492514E-0001  1.798401E+0000
 -2.167451E+0000  4.601338E-0001
 -5.523836E-0001  8.351395E-0001
  5.751735E-0001  3.207125E-0001
  9.361806E-0001 -1.951803E-0001
  2.069102E+0000  7.343909E-0001
 -7.178655E-0002  6.570717E-0001
  7.743424E-0001  1.014568E+0000
  3.553706E-0001  1.668844E-0001
 -1.659721E+0000  5.123773E-0001
  4.696682E-0001  5.541577E-0002
  1.482523E+0000 -6.236156E-0001
 -8.721964E-0001 -1.127837E+0000
 -1.525338E+0000 -2.074915E+0000
 -9.032958E-0001 -2.283729E+0000
 -1.245599E+0000 -1.081172E+0000
  4.212223E-0001  2.883301E-0001
 -8.253700E-0001 -3.527966E-0001
  1.754190E+0000 -7.010410E-0001
  2.002769E+0000 -1.177798E+0000
  6.471991E-0001  1.047578E+0000
 -7.143089E-0001  1.609229E+0000
 -1.665600E+0000  2.238021E+0000
  7.894733E-0003  9.736124E-0001
  2.533739E+0000 -8.532338E-0001
  1.265654E+0000  4.081667E-0001
 -1.309260E+0000  1.007412E+0000
 -2.673426E+0000 -9.151525E-0001
  1.232639E+0000 -1.217593E+0000
  2.283225E+0000  6.766316E-0001
 -5.574925E-0001  1.019023E+0000
 -1.953450E+0000  1.240696E+0000
 -1.135162E+0000  1.974708E+0000
  5.573419E-0001  1.358008E+0000
  1.170110E+0000  9.339228E-0001
  2.885726E+0000  1.635245E-0001
  1.730469E+0000 -5.417252E-0002
 -1.819306E+0000 -1.116933E+0000
 -6.278867E-0001 -8.529517E-0001
 -3.245800E-0002 -1.766841E+0000
  2.452970E+0000 -8.481485E-0001
  2.521474E+0000 -4.779852E-0001
  1.628800E-0001 -1.466121E+0000
 -1.886441E-0002 -1.657305E+0000
  7.489587E-0001 -1.088783E+0000
  1.701889E+0000  5.321947E-0001
  4.001624E-0001  1.090981E+0000
 -1.716720E+0000  1.053536E+0000
 -1.487038E+0000 -6.749526E-0001
  4.450905E-0001 -7.771349E-0001
 -8.477075E-0002 -5.060725E-0001
 -6.122243E-0001 -1.008178E+0000
 -1.754954E+0000 -1.071154E+0000
 -1.285070E-0001  1.388006E+0000
 -1.480404E-0001  2.162518E+0000
 -8.312974E-0001  7.350300E-0001
  1.257536E+0000  1.162331E+0000
  1.415088E+0000 -4.817752E-0001
 -9.442034E-0001 -2.416498E-0001
  3.170354E-0001 -8.960186E-0001
 -2.521867E+0000  1.006483E+0000
 -3.544948E+0000  4.931660E-0001
 -2.347531E-0001  6.646219E-0001
  1.560885E+0000 -6.065098E-0001
  2.304386E+0000  5.670841E-0001
  2.570273E-0001  1.368431E+0000
 -3.663718E-0001  8.867495E-0002
 -9.870553E-0001  2.513924E+0000
 -1.181626E-0001  4.602110E+0000
 -2.733839E+0000  1.421237E+0000
  1.672118E+0000 -3.880059E-0001
  1.012063E+0000  8.729368E-0001
 -6.507915E-0001  2.047828E+0000
  1.197663E+0000 -1.986100E+0000
 -4.851052E-0001 -1.368031E+0000
  1.182236E+0000 -6.521526E-0001
  1.876457E+0000  4.845263E-0001
  3.211332E-0001 -6.242636E-0002
  6.695418E-0001  3.810199E-0001
  1.002079E+0000  3.527173E+0000
 -2.158570E+0000  1.136277E+0000
  2.985936E+0000 -1.101003E+0000
  2.539865E+0000  3.322542E-0001
 -2.889298E-0001  2.217387E+0000
 -1.272888E+0000  1.864619E-0001
 -1.196207E+0000  1.450780E+0000
  2.737547E-0001  1.753354E+0000
  1.260952E-0001  1.441091E+0000
  1.693851E+0000  1.572627E+0000
  9.139578E-0001  1.973740E+0000
 -1.253433E-0001  2.392993E+0000
  2.685538E-0001  7.899025E-0001
 -9.151460E-0002  1.139627E+0000
 -1.861783E+0000  2.395060E-0001
 -2.476565E-0001 -5.925222E-0001
  2.386267E+0000  1.878273E+0000
  9.614216E-0001  3.638183E+0000
  2.351122E-0001  5.922665E-0001
  7.109717E-0001 -2.784744E-0001
 -5.198278E-0001  7.117172E-0001
  1.721903E+0000  1.569680E+0000
  4.272534E-0001  1.981634E+0000
 -2.458669E+0000  7.322867E-0002
 -1.480276E+0000  4.465863E-0001
  1.971649E+0000  9.060204E-0001
  1.520713E+0000  7.819064E-0001
 -1.708904E+0000 -1.602263E-0003
 -7.016222E-0001 -2.906853E-0001
  1.102210E+0000  1.567401E+0000
  2.288499E-0001 -2.485068E-0001
  1.205796E+0000 -1.403013E+0000
  8.141446E-0001 -7.425557E-0001
  4.144562E-0002 -4.822488E-0001
 -6.741760E-0001 -2.046529E+0000
  1.353153E+0000 -2.158672E+0000
  2.228744E+0000 -6.671901E-0001
  1.362111E+0000  3.216275E-0001
 -1.466637E+0000  1.629525E-0001
 -4.770958E-0001 -6.639285E-0001
  5.485324E-0001 -1.012744E-0001
  1.766086E-0001  2.401653E+0000
 -4.091404E+0000  1.056748E+0000
 -1.207027E+0000 -5.669711E-0001
  9.515200E-0001  1.010370E+0000
  5.992040E-0001  2.205541E+0000
  3.990328E-0001  2.313451E+0000
  4.696163E-0001 -1.021101E+0000
  1.320290E-0001 -1.134672E+0000
  4.634933E-0001  4.137644E-0001
 -7.307912E-0001 -7.149737E-0001
  1.366005E+0000 -9.242614E-0001
 -1.596574E+0000 -6.601316E-0001
  3.042920E-0001 -2.280748E+0000
  2.886749E+0000 -3.535048E+0000
  8.229792E-0001 -2.840375E+0000
 -1.390649E+0000 -1.695351E+0000
 -8.811617E-0001 -8.654634E-0001
 -1.007070E+0000 -5.077138E-0001
 -2.123381E+0000  1.048320E+0000
 -3.654149E-0001  1.933373E+0000
  1.739657E+0000  2.361924E+0000
  2.306155E+0000  2.435814E+0000
  1.768896E+0000  6.624449E-0002
 -2.668979E-0001  3.937661E-0001
 -1.335753E+0000 -9.181097E-0001
 -2.584886E+0000 -1.859594E+0000
 -8.155632E-0001 -8.226263E-0001
  1.365253E+0000  5.427461E-0002
 -3.325423E-0001 -1.714133E-0001
 -4.707718E-0001  6.501614E-0001
 -2.367763E-0001  1.077387E+0000
 -6.163707E-0001  1.475630E+0000
 -4.113173E-0001  1.870301E+0000
  5.654472E-0001  2.265541E+0000
 -7.620813E-0001  1.284154E+0000
 -1.839641E+0000  6.249988E-0001
 -1.845929E+0000 -6.784586E-0001
 -5.947507E-0002 -8.054154E-0001
 -8.208959E-0001 -6.261910E-0001
 -9.723920E-0001 -2.199638E+0000
  1.331199E+0000 -8.662795E-0001
  1.514476E+0000  2.220779E-0001
  1.748250E-0001 -1.538773E+0000
 -9.267667E-0001  9.759853E-0001
 -1.179729E+0000  8.020825E-0001
  9.250191E-0001 -1.189231E-0001
  1.829895E+0000  8.225948E-0001
  4.012082E-0001 -7.424291E-0001
 -1.550496E+0000 -9.045982E-0004
 -1.091647E+0000 -1.434881E+0000
 -3.752233E-0001 -9.473020E-0001
  4.854297E-0001  9.790264E-0001
  1.206497E+0000 -1.016099E+0000
  2.052933E+0000 -1.049875E+0000
  4.036486E-0001 -1.446963E+0000
 -8.980262E-0001 -2.530143E+0000
  1.858304E+0000 -2.647157E+0000
  1.120919E+0000 -3.509229E-0001
 -1.396299E+0000 -6.576015E-0002
 -2.138287E+0000  2.266720E-0002
 -5.738686E-0001 -8.908200E-0001
  1.937938E-0001 -2.907322E-0001
  1.362051E+0000  4.247647E-0001
 -1.449733E+0000 -1.462703E+0000
 -9.456350E-0001  2.383075E-0001
 -4.110116E-0002 -1.511261E+0000
 -1.378455E+0000  6.747837E-0001
 -2.217781E-0001  1.589326E+0000
 -4.438054E-0001  6.910042E-0001
 -2.313413E-0001 -1.672777E-0001
 -1.075691E-0001 -3.379631E-0001
  1.227615E-0001 -1.641817E+0000
 -3.005572E-0001 -5.908442E-0002
 -7.032328E-0001 -1.436293E-0002
  1.120414E+0000 -1.518441E+0000
  9.067944E-0001 -1.058031E+0000
  2.064426E-0001 -7.196232E-0001
  1.328322E-0001 -8.627469E-0001
  9.763200E-0002 -1.776079E-0001
 -7.326914E-0001  8.090646E-0001
 -1.396076E+0000 -5.837758E-0001
 -2.089643E+0000  1.371382E-0001
 -1.048605E+0000 -9.466933E-0001
  4.029800E-0002 -9.036102E-0001
 -1.573656E-0001  6.645129E-0001
  4.712186E-0001  7.636672E-0001
  9.838359E-0001  1.290212E+0000
  2.080955E-0001  1.782980E+0000
 -3.686972E-0001  1.633089E+0000
 -2.787321E-0001  5.656070E-0001
  3.694633E-0001  1.970462E+0000
 -1.128622E+0000  2.136893E+0000
 -1.507765E+0000  7.115363E-0001
 -8.867799E-0001  3.170310E-0001
  2.335901E+0000 -1.200155E+0000
  2.435327E+0000  2.243718E+0000
  7.011992E-0001  7.005773E-0001
 -2.027199E+0000 -9.527391E-0001
 -3.680098E-0001  1.366704E-0001
  2.045653E-0001  6.391503E-0001
  3.981093E-0001 -8.116047E-0001
  1.325490E+0000 -6.648601E-0001
 -6.665809E-0002 -3.281932E-0002
 -1.058228E+0000 -5.212210E-0001
 -4.504829E-0001 -1.647206E+0000
 -4.239802E-0002 -3.569030E-0001
  1.749571E-0001 -1.972250E-0001
  9.992142E-0001  1.779027E-0002
 -3.624578E-0001 -6.031011E-0001
  1.064473E+0000  8.341073E-0001
  2.863642E-0002  9.236625E-0001
  2.974165E+0000 -4.823466E-0001
  2.596189E+0000  8.579569E-0001
 -1.058604E+0000 -1.616839E-0001
 -3.005405E+0000 -3.375479E-0001
  2.200916E-0001 -9.811170E-0002
 -3.768591E-0001  1.086587E+0000
  1.410345E+0000  2.678121E-0001
  9.484511E-0001 -6.825331E-0001
  2.157967E+0000 -1.137425E+0000
  4.135043E-0001  5.131691E-0002
 -2.077414E+0000  1.915074E-0001
 -2.177493E+0000  1.173366E-0001
 -2.647558E-0001  1.956289E-0001
  1.109397E+0000  9.992740E-0001
 -7.116384E-0001  5.767231E-0001
 -1.729834E+0000  2.856302E-0001
  1.102703E-0001 -1.596810E+0000
  2.807607E+0000  7.027619E-0002
  1.640237E-0001 -9.625441E-0001
 -9.950798E-0001  9.362248E-0002
  4.167708E-0001 -3.104506E-0002
  2.880981E-0001 -1.613675E-0001
 -4.385250E-0001  9.683853E-0002
  4.531704E-0001 -1.007056E+0000
  5.055887E-0001 -1.983929E+0000
  3.192571E+0000 -5.071777E-0001
  2.552599E-0001  2.283069E+0000
 -3.527824E+0000  7.936485E-0001
 -7.176178E-0002 -3.553501E-0001
  1.469923E-0004 -1.493859E+0000
  2.170672E+0000  1.274408E+0000
 -3.308952E-0001  5.784596E-0001
 -2.552302E+0000  2.093399E-0001
 -1.816391E+0000 -6.488545E-0001
  5.277192E-0001 -1.911806E+0000
  1.145329E+0000 -9.061011E-0001
  1.744100E+0000 -7.869622E-0001
  5.583201E-0001 -9.854499E-0001
 -2.524975E+0000 -6.199083E-0001
 -2.810276E+0000 -8.931505E-0001
  2.946856E+0000  2.338047E-0001
  1.138576E+0000  1.611335E+0000
 -2.079923E+0000 -1.099313E-0001
 -1.026946E+0000 -1.380938E+0000
 -6.555857E-0001  2.862673E-0002
 -5.361750E-0001 -1.442383E+0000
  1.751771E+0000  3.618386E-0001
  6.669120E-0001  4.049976E-0001
 -1.512678E+0000  1.178028E+0000
 -3.327277E-0001  1.576971E+0000
  4.730732E-0001  1.676446E+0000
  2.323786E+0000  2.179360E-0001
  4.951469E-0001 -5.253649E-0001
 -6.590414E-0001  1.138735E+0000
 -1.044403E+0000  9.117852E-0001
 -7.757611E-0002 -8.651923E-0002
  1.395651E+0000  1.578395E+0000
  1.660144E+0000  1.485833E+0000
 -3.977542E-0001  1.939175E+0000
 -1.162098E+0000  7.706442E-0001
  3.924860E-0001  1.636763E-0002
 -6.253468E-0001  1.638990E+0000
 -1.591876E+0000 -6.096596E-0002
  9.626184E-0001  6.023319E-0001
  9.338167E-0001  2.216553E+0000
  1.036248E+0000  3.139111E+0000
 -8.278547E-0001  1.233916E+0000
 -1.426175E+0000  1.842052E+0000
  3.717582E-0001  2.252859E+0000
  5.007261E-0001  2.171906E+0000
  2.523640E+0000  3.051126E+0000
  1.019914E+0000  1.730469E+0000
 -9.845815E-0001  7.102672E-0001
 -9.111636E-0001 -3.324543E-0001
 -5.749533E-0001  4.400667E-0001
  2.294566E+0000  6.071497E-0001
  1.588432E+0000  1.671058E+0000
 -1.033570E-0001 -9.008160E-0001
  3.968692E-0001 -2.179888E+0000
  6.907456E-0001 -6.810775E-0001
 -1.476718E+0000  2.201932E-0001
 -7.843419E-0001 -2.157424E-0001
 -1.711748E+0000  3.500197E-0002
 -8.404161E-0001  4.539145E-0001
  5.521104E-0001  1.157646E+0000
  1.912052E+0000 -1.759576E-0001
 -1.759270E+0000 -1.277714E+0000
 -1.510177E+0000 -1.881855E+0000
 -4.432725E-0001 -6.170965E-0001
 -1.732764E+0000  5.460927E-0002
  6.744694E-0001 -2.327886E-0001
  7.228293E-0001  7.094954E-0001
 -8.662943E-0001  7.581819E-0001
 -8.591533E-0001  2.422609E-0001
 -7.627875E-0001  6.228451E-0001
  1.538992E+0000  2.665883E-0001
  1.193612E-0001  8.600853E-0001
 -2.475032E+0000  1.524630E+0000
 -8.677952E-0001 -5.497057E-0001
  7.709500E-0001 -1.974856E-0001
  2.756659E+0000  5.174762E-0001
 -1.976573E+0000 -1.412880E+0000
 -1.569283E+0000 -2.594656E+0000
 -1.382146E+0000 -1.935854E+0000
  2.222168E-0001  1.535785E-0001
 -1.151972E+0000 -1.793883E+0000
 -1.915617E+0000 -8.062000E-0001
 -3.683045E-0001 -4.161961E-0001
  2.145718E+0000 -4.924159E-0001
 -1.490548E-0003 -1.692272E-0001
 -3.772720E-0001  3.166397E-0001
  9.465839E-0001  7.520318E-0001
  1.108686E+0000  4.338987E-0001
 -2.853455E-0001  4.717255E-0001
 -1.512613E+0000 -5.579859E-0001
  4.797631E-0001 -1.829579E+0000
  1.709141E+0000 -1.434158E+0000
  8.825850E-0001  2.139702E-0001
 -5.290716E-0001  1.774346E+0000
 -2.274767E-0001  4.910482E-0001
  4.367734E-0001 -1.088726E+0000
  1.987964E+0000 -1.933997E+0000
  4.444490E-0001 -8.585660E-0001
 -8.226665E-0002 -9.114693E-0001
 -5.098155E-0001  2.618750E-0001
 -6.314597E-0001  1.350472E-0001
 -4.376251E-0001  1.414462E+0000
 -1.827902E+0000  2.285981E+0000
 -3.104062E+0000  2.621316E+0000
 -3.013826E+0000  2.285014E+0000
 -1.022585E+0000  1.464469E+0000
  3.211651E+0000  2.371610E+0000
  3.019438E+0000  2.670293E+0000
 -1.644250E+0000  9.696980E-0001
 -2.234249E+0000 -2.848922E-0001
  2.193982E+0000 -9.976153E-0001
  1.005519E+0000 -3.703456E-0001
 -1.021568E+0000 -2.919173E+0000
  1.502652E+0000 -3.453214E+0000
  1.088135E+0000 -2.893259E+0000
 -9.916616E-0001 -1.867571E-0001
 -2.135569E+0000 -1.702798E+0000
 -4.130089E-0001 -1.306783E-0001
  1.985848E+0000  5.027958E-0001
  1.574551E+0000  2.556678E+0000
 -2.478060E+0000  1.846333E+0000
 -2.754574E+0000  1.362373E+0000
 -1.088732E+0000  8.049222E-0001
  6.625342E-0001  4.015486E-0001
  1.749619E+0000 -3.694510E-0001
  6.198609E-0001  1.911589E+0000
 -1.732686E+0000 -3.409040E-0001
  5.126603E-0001 -6.570758E-0001
  2.389809E+0000  3.393734E-0002
  6.291924E-0001 -4.061589E-0001
  4.525936E-0001  6.005727E-0001
 -2.834951E+0000  2.303617E-0001
 -4.817011E-0001 -3.575836E-0001
 -1.788099E+0000  2.464352E+0000
  1.125549E+0000  1.155314E+0000
  1.857821E+0000  2.311945E+0000
  6.962769E-0001  2.602873E+0000
 -6.131040E-0001  1.417829E+0000
 -8.738555E-0001 -9.576541E-0001
  7.179643E-0001 -2.561282E+0000
  2.356479E+0000 -8.933339E-0001
 -1.284970E+0000  1.658368E+0000
 -2.339547E+0000  7.421132E-0001
 -2.125332E+0000  1.322543E+0000
  1.764434E+0000  1.658909E+0000
  2.532224E+0000  2.797605E+0000
  1.174337E+0000  1.496619E+0000
  7.253407E-0001 -1.101900E+0000
 -1.807182E+0000 -6.111333E-0001
 -2.107106E-0002 -1.238448E-0001
  2.275139E+0000 -4.513119E-0001
  6.475442E-0002 -5.239396E-0002
 -1.842210E+0000 -1.608516E+0000
  2.264137E-0001 -1.506920E+0000
  1.765220E+0000  1.087160E+0000
  2.913607E-0001 -4.290819E-0001
 -5.997528E-0001 -2.203620E+0000
 -1.504445E+0000 -2.133273E+0000
  2.398755E+0000 -1.302810E+0000
  8.008756E-0001 -3.037194E+0000
 -1.886601E+0000 -1.823387E+0000
 -2.443254E+0000  2.546722E-0001
 -2.520333E+0000 -1.826454E-0001
  1.490282E+0000  1.652348E+0000
 -7.462035E-0001  1.797772E+0000
 -1.039369E-0001  5.594714E-0001
  8.092482E-0001  1.044106E+0000
 -9.997666E-0001  5.403379E-0001
  1.448549E-0001  2.683089E-0001
  3.808832E-0001  1.539062E+0000
 -1.628148E+0000  1.766953E+0000
 -9.073786E-0001  3.113815E-0001
  8.854726E-0001  7.838691E-0001
 -1.795338E+0000 -2.442719E-0002
 -1.187496E+0000 -1.034941E+0000
 -2.447370E-0001 -1.816573E+0000
  5.404593E-0001 -1.887432E+0000
 -1.451588E+0000  3.477497E-0001
 -8.824887E-0001  6.663833E-0001
 -1.803153E+0000  1.189570E+0000
  6.270389E-0001 -1.024883E+0000
  2.290924E+0000 -1.046716E+0000
  1.211282E+0000 -1.075826E+0000
 -1.898168E+0000 -3.182671E+0000
 -5.441262E-0001 -1.496940E+0000
 -3.871004E-0001  1.245061E+0000
  2.293294E-0001 -6.109899E-0002
  1.471558E+0000  7.552824E-0001
 -4.853158E-0001  2.540006E+0000
  2.042983E-0001  3.450022E+0000
 -1.268694E+0000  9.898173E-0001
 -1.233401E+0000  7.538286E-0001
  2.485326E+0000 -4.271290E-0002
 -2.010130E-0001  7.470617E-0001
  2.135957E+0000  7.163938E-0001
  2.200270E+0000  1.064887E+0000
  1.367006E+0000  3.821530E-0001
 -1.857849E+0000  3.438559E-0001
 -2.604948E+0000 -2.162979E+0000
 -2.778616E-0001 -1.685195E+0000
 -1.382801E+0000 -2.073761E+0000
  1.631599E+0000 -1.792541E+0000
  1.766204E+0000 -1.171598E+0000
 -1.881578E+0000 -3.097987E-0001
 -3.471977E+0000 -2.412915E+0000
  2.221635E+0000 -7.803167E-0001
  3.422431E-0001  8.549425E-0001
 -1.705096E+0000  3.525141E-0002
 -1.657059E+0000  5.033968E-0001
 -1.392393E+0000 -1.093848E+0000
  1.892355E+0000  5.902972E-0001
  8.100897E-0002 -2.850275E-0001
 -2.997951E+0000  4.518823E-0001
  4.284473E-0001 -9.067967E-0001
  1.561522E+0000  4.399089E-0001
  1.942873E+0000 -7.119556E-0001
  9.825336E-0002  9.054413E-0001
 -4.189479E-0001  1.108733E-0001
 -6.679009E-0001 -1.141317E+0000
  1.324507E+0000 -1.308706E+0000
  2.988754E+0000  6.327627E-0001
 -7.371416E-0001  1.633244E+0000
 -1.494808E+0000 -1.299092E-0001
  5.294064E-0001 -6.906194E-0001
  1.826001E+0000  1.157129E+0000
  1.559889E+0000 -2.233353E-0001
  2.695230E-0001 -9.898331E-0001
 -6.194976E-0001 -8.952673E-0001
 -1.887209E+0000 -3.235956E-0001
  1.165671E+0000 -3.720841E-0001
 -3.081945E-0001  8.818396E-0001
 -1.712423E+0000  1.821346E+0000
 -1.617332E+0000  1.016895E+0000
  2.758297E+0000 -6.093264E-0001
  3.481841E+0000  2.136903E+0000
 -1.072042E+0000  2.074457E+0000
 -4.689231E-0001 -2.715175E+0000
  2.187331E+0000 -3.456523E+0000
  7.478887E-0001 -5.854376E-0001
 -1.055176E+0000 -1.420462E+0000
 -1.706710E+0000 -1.848779E+0000
 -1.522864E+0000 -1.642820E+0000
  6.685094E-0001  1.501672E+0000
 -5.397929E-0001  5.959951E-0002
 -1.136126E+0000 -2.618690E-0001
  1.154062E+0000 -7.121782E-0001
  4.906402E+0000 -3.050056E-0001
  3.170260E+0000  9.749943E-0001
  8.373557E-0001 -1.083144E+0000
  8.626261E-0001 -9.122424E-0001
  1.007513E+0000 -6.117925E-0001
 -1.299681E-0002 -5.014076E-0001
  4.247695E-0001  1.134163E+0000
  1.917637E+0000  3.446811E+0000
  1.900504E-0001  1.885891E+0000
 -7.932323E-0001  2.975882E+0000
 -4.384885E-0001 -1.183701E+0000
  2.210633E+0000 -1.221304E+0000
 -8.851241E-0001 -6.629389E-0001
 -2.756199E+0000 -2.054131E-0001
 -4.009924E-0001 -1.154341E-0001
  1.915763E+0000 -1.314906E-0001
 -2.334782E+0000  1.362545E-0001
 -1.748385E+0000 -2.695254E-0001
  4.029816E-0002  1.726652E-0001
 -2.092310E+0000  1.016824E+0000
 -2.029716E-0001  2.750835E-0001
 -1.200432E-0001  9.466366E-0001
  1.108554E+0000  1.830883E+0000
 -1.133380E+0000  3.053529E-0001
  7.930598E-0001 -3.398229E-0001
  6.917237E-0001 -2.844079E-0001
 -5.925634E-0001  1.272221E+0000
 -1.353024E+0000  1.604140E+0000
  7.166556E-0001  5.638787E-0001
 -9.017939E-0001  1.671096E-0001
  2.073322E-0001  1.717386E+0000
  7.677779E-0001  1.849287E+0000
  8.857218E-0001  9.443766E-0001
 -2.368932E-0001 -6.786583E-0002
  1.230830E+0000 -2.431287E+0000
  1.953888E+0000 -2.322395E+0000
 -1.856116E+0000 -4.838403E-0001
 -9.859403E-0001 -5.732943E-0001
  4.912340E-0001  2.064018E-0001
 -2.061341E+0000 -1.801199E+0000
 -2.907216E-0001 -1.336612E+0000
  1.911471E+0000  4.613223E-0001
 -3.583610E-0001 -8.160582E-0001
 -5.102216E-0001  7.857552E-0001
 -1.479674E+0000  4.456790E-0001
 -3.496924E-0001  1.464791E+0000
  1.766510E+0000  2.006432E+0000
  2.403944E+0000  1.490199E+0000
 -1.153126E-0001  2.068544E+0000
  1.445302E+0000  2.184617E-0001
  7.146529E-0001 -5.722706E-0001
  5.559386E-0001 -1.672646E+0000
  1.872345E+0000  6.725607E-0001
 -9.695625E-0001  2.920445E+0000
 -7.363267E-0001  1.417619E+0000
 -3.912542E-0001  8.940596E-0002
 -1.151117E-0001 -2.182299E-0001
  9.898294E-0001  9.389921E-0001
  2.094840E+0000  4.573573E-0001
  1.082642E+0000 -1.065985E+0000
 -2.053770E+0000 -2.573326E+0000
  2.487892E+0000 -1.651619E+0000
  1.057870E+0000 -6.786648E-0001
  1.807756E-0001 -8.904070E-0001
  5.303884E-0001 -2.346498E-0001
  8.210612E-0001  1.756438E+0000
 -2.135120E+0000  1.105190E+0000
 -9.488969E-0001  1.001464E+0000
  6.072389E-0001  4.335679E-0001
  2.823049E+0000  2.231142E-0001
  7.110500E-0001  2.542522E+0000
 -2.971596E+0000  1.636679E+0000
 -5.643360E-0001  7.951148E-0001
  3.187247E+0000 -2.542862E-0002
  3.931227E+0000  9.235408E-0001
 -2.000396E-0001  1.354228E+0000
 -1.873506E+0000 -4.749716E-0001
  1.075636E+0000 -1.053257E+0000
  4.128640E+0000  2.280259E+0000
 -4.299448E-0001  5.847226E-0001
 -1.905728E+0000 -2.236145E+0000
  3.935113E-0001 -1.253079E+0000
  2.633902E-0001 -3.610494E-0002
 -2.018345E+0000 -7.997154E-0001
  9.880768E-0002 -5.978659E-0001
 -8.584909E-0002  9.931256E-0001
 -1.257320E+0000  1.859829E+0000
 -8.986480E-0001  2.999980E-0001
  5.153121E-0001 -2.152890E+0000
  7.453268E-0001 -3.181367E+0000
  1.081064E+0000 -2.188946E+0000
 -1.222321E+0000 -4.843328E-0001
 -2.655128E+0000  4.700977E-0001
 -6.901211E-0002 -7.381609E-0001
  3.665327E-0001  2.035074E+0000
 -9.830328E-0001  1.120403E+0000
  2.768030E-0002 -1.388573E+0000
  3.041090E-0001 -1.712206E+0000
  3.886816E-0001 -6.466288E-0001
 -2.074417E-0001  2.851703E-0001
  1.348830E+0000  9.161669E-0001
  3.824295E+0000  2.894860E-0001
  6.399028E-0001 -3.515120E-0001
 -1.174675E-0001 -4.419867E-0001
  4.518850E-0001  7.974198E-0001
  1.163184E+0000  2.283078E-0001
 -5.032295E-0001  4.661750E-0001
 -2.742124E+0000 -9.722862E-0001
  3.275777E-0001 -1.742206E+0000
  4.088574E-0003  1.836598E-0001
  4.674617E-0001  1.678848E+0000
 -5.350991E-0004  8.281335E-0001
 -1.187459E+0000 -1.420000E-0001
 -1.484402E+0000  1.355873E+0000
 -1.495430E+0000  1.206298E+0000
  1.166935E+0000  6.123783E-0001
  1.392484E+0000  8.097295E-0001
  1.361080E+0000  6.625824E-0001
  3.702751E-0001  2.073205E-0002
 -4.145202E-0001  2.680161E-0001
 -3.202619E-0001 -4.372521E-0001
 -1.150131E+0000 -6.309732E-0001
  1.083417E+0000 -4.975389E-0001
  1.545266E+0000  5.772043E-0001
  1.400445E+0000  1.639911E+0000
 -1.570021E+0000  1.228834E-0001
  4.926064E-0002 -8.443759E-0002
  5.224463E-0001  5.056391E-0001
 -5.412564E-0001  2.321087E+0000
 -1.227697E+0000  2.509417E-0001
  1.510585E+0000  8.031222E-0001
 -1.694384E-0001  1.183501E+0000
 -3.940387E+0000  1.677911E+0000
 -3.042647E+0000 -4.424272E-0001
  1.715077E-0001 -3.141297E-0002
  1.346470E+0000  9.877156E-0001
 -1.284463E+0000  1.194753E-0001
 -4.288726E-0001  1.023972E+0000
  1.235524E+0000  2.731962E-0001
  5.863274E-0001 -5.981144E-0002
  2.575507E+0000 -9.059750E-0001
  1.563927E+0000  6.931285E-0001
  1.005022E+0000 -2.641873E-0001
 -1.285996E-0001  5.219647E-0002
 -1.491362E+0000 -2.974506E-0001
 -9.748019E-0001 -7.748073E-0001
  5.600835E-0001  4.943023E-0001
 -4.489520E-0001  3.306101E+0000
 -1.678133E+0000  2.696739E+0000
  4.134020E-0001  1.504335E+0000
 -1.989918E-0001  3.241603E+0000
 -2.077233E+0000  2.803969E+0000
  8.021513E-0001  2.008557E+0000
  1.819908E+0000  5.549804E-0001
  9.679216E-0001 -8.318903E-0001
 -6.286535E-0001  2.356749E-0001
 -3.872480E-0001 -2.492478E-0001
 -6.758466E-0001 -9.366089E-0002
 -5.432566E-0001  1.461877E+0000
  7.914184E-0001  1.344701E+0000
 -1.471269E-0001  7.268562E-0001
  1.322021E+0000  5.793097E-0001
  7.906615E-0001  8.306147E-0001
 -1.799476E-0001  1.251260E-0001
  6.528174E-0001  2.728141E+0000
  1.228560E-0001  1.121014E+0000
 -3.583751E-0002  4.762284E-0001
  1.673981E+0000 -3.299647E-0001
  2.798308E-0001  7.156641E-0001
  2.763965E-0002  1.947372E-0001
 -1.434555E+0000  3.994033E-0001
 -1.663630E+0000  6.509418E-0001
 -1.091794E-0001  1.948995E+0000
 -6.503294E-0001 -5.118168E-0001
  2.300680E+0000 -1.531968E+0000
  2.546495E+0000  5.790374E-0002
 -8.624766E-0001  7.114798E-0001
  6.795331E-0001  2.642199E-0001
  5.949019E-0002 -6.850971E-0001
  6.306827E-0002 -4.898527E-0001
  2.609685E-0001 -5.928206E-0001
 -2.216746E-0001 -6.704923E-0001
  7.684098E-0001 -8.572436E-0001
 -1.530102E+0000 -7.519143E-0001
 -2.137791E+0000 -5.678076E-0001
  3.990853E-0001 -9.235687E-0001
  2.925993E+0000 -3.073759E-0001
  4.883089E-0001  1.217314E+0000
 -2.185189E+0000  1.162854E+0000
 -3.266863E+0000 -1.245885E+0000
  3.070856E-0001 -2.167740E+0000
  2.772248E+0000  3.665901E-0001
 -3.736664E-0001  1.293585E-0001
 -8.080683E-0001 -1.120250E-0001
 -1.241307E-0001 -1.464344E+0000
 -1.983806E-0002  2.271455E+0000
  6.128462E-0002  4.432400E-0001
 -9.773143E-0001  3.905244E-0001
  3.986892E-0001  5.952134E-0001
  5.438901E-0001  2.558725E+0000
  1.245190E+0000  1.664215E+0000
 -2.467947E+0000  2.791006E-0001
 -5.243349E-0001 -7.479698E-0001
  1.673499E+0000 -1.271527E+0000
  2.835943E+0000 -9.148506E-0001
  2.228626E+0000 -5.820190E-0001
 -2.514473E-0001 -5.034160E-0002
 -2.620314E+0000  1.406941E+0000
 -3.042255E-0001  5.847116E-0001
  4.323421E-0001  3.149233E-0001
 -7.396801E-0001 -3.984846E-0002
 -3.487592E-0001 -1.442670E+0000
 -8.309417E-0001 -1.795108E+0000
 -3.842456E-0001 -1.607950E+0000
 -2.078202E-0002 -1.289216E+0000
 -4.868443E-0001 -2.308737E+0000
  2.358230E+0000 -9.294016E-0001
  1.221543E+0000  1.899780E+0000
 -2.233503E+0000  1.564695E+0000
 -2.242977E+0000 -3.761423E-0001
  2.106099E+0000  8.750820E-0001
  1.337856E+0000  5.566212E-0001
 -1.120031E+0000 -3.403785E-0001
 -2.553883E+0000 -2.389260E+0000
 -3.180888E-0001  3.323943E-0001
  5.680001E-0001  3.322858E+0000
  7.923474E-0001  1.411406E+0000
  7.925796E-0001  2.032502E+0000
 -8.345464E-0001 -5.350573E-0001
 -1.705775E+0000  3.164429E-0001
 -8.229301E-0001 -1.990420E+0000
 -2.046205E-0001 -1.726745E-0001
 -2.202618E+0000 -1.155163E+0000
 -1.323822E+0000 -2.459394E+0000
  3.526713E+0000 -2.516358E+0000
  2.002192E+0000 -1.991780E+0000
 -2.733569E+0000 -4.713219E-0001
 -1.956812E+0000 -1.000453E+0000
 -1.878195E+0000 -1.054039E+0000
 -1.942462E+0000 -1.206549E+0000
  3.071567E-0001 -1.758855E-0001
 -8.945322E-0001  2.950359E-0001
 -9.063860E-0001  1.483203E+0000
 -5.868775E-0001 -2.358996E+0000
  2.337529E+0000 -2.549413E+0000
 -7.715733E-0001 -1.109871E+0000
 -9.827257E-0001 -1.205812E+0000
 -1.437630E+0000 -1.559975E+0000
  9.783579E-0001 -1.183801E+0000
  1.333097E+0000 -3.261397E-0002
  2.190716E-0001  5.258357E-0001
 -4.441040E+0000  4.743639E-0002
 -7.911548E-0001  2.270071E-0001
  1.917033E+0000  2.276851E+0000
  1.836688E+0000  1.386497E+0000
  1.555770E-0001 -1.535771E-0001
 -6.420345E-0001  2.147054E+0000
 -3.014147E+0000  6.539938E-0001
 -4.595540E-0001  6.983065E-0002
  2.738309E+0000  4.985065E-0001
 -2.896672E-0002  3.449023E-0001
 -2.298191E+0000 -3.374443E-0001
 -6.431837E-0001  3.552495E-0001
  2.708435E-0001  2.814736E+0000
 -2.287930E+0000  1.116380E+0000
 -8.815183E-0001  1.207227E+0000
 -2.227647E-0001 -5.148463E-0001
  1.082278E+0000  1.235248E-0001
 -5.938682E-0001 -3.034834E-0001
 -8.243388E-0001 -2.425994E-0001
 -9.430548E-0001  1.285625E+0000
  8.297850E-0001  3.347061E-0001
  9.291899E-0001 -5.658327E-0002
  1.868189E-0001  6.814527E-0001
 -3.265637E+0000  5.409177E-0001
  2.040117E-0001 -2.604183E-0001
  8.805458E-0001  2.724419E-0002
 -4.161360E-0001 -8.656442E-0001
  9.952939E-0001 -8.263548E-0001
  1.701695E+0000  7.012428E-0002
 -1.193461E+0000 -4.568362E-0001
 -1.138502E+0000 -2.420787E-0001
 -1.794383E-0001  3.198808E-0001
  4.913406E-0001  7.380791E-0001
  1.025394E+0000  6.485006E-0001
  8.973815E-0001  1.777837E+0000
  1.198106E-0001  4.196874E-0001
 -2.020394E-0001 -3.778134E-0001
  2.951795E-0001  3.477742E-0001
  2.277202E+0000  1.398298E+0000
  2.160578E-0001  1.909260E-0001
  1.375630E+0000 -3.298057E-0001
  2.533264E+0000 -6.229594E-0001
 -5.426063E-0001 -1.865768E-0001
 -2.438869E+0000  1.488499E+0000
  7.632618E-0001  2.076394E-0001
  1.302727E+0000  1.022109E+0000
 -6.172198E-0001  4.006038E+0000
 -2.998737E+0000  2.005340E+0000
 -2.336884E+0000  1.597469E+0000
  1.339431E+0000 -3.025812E-0001
  2.027692E+0000  2.360488E-0001
  7.038994E-0001  1.339169E+0000
 -1.380732E+0000 -7.199611E-0001
  7.395260E-0001  1.008496E+0000
  8.355596E-0001 -4.382409E-0001
  2.945593E-0001 -1.006118E-0001
 -3.326590E-0002 -7.653376E-0002
 -2.526420E+0000 -6.427327E-0001
 -1.413249E+0000 -1.246976E+0000
  8.643587E-0001 -9.319872E-0001
 -2.213985E-0001 -6.505549E-0001
 -1.657516E+0000  1.982738E-0001
 -2.182623E+0000 -2.445939E-0001
  1.222156E+0000 -4.232366E-0001
  2.032648E+0000 -5.512217E-0001
  2.068024E-0001  2.050302E+0000
 -1.200240E+0000  9.307436E-0001
 -1.449653E+0000 -9.226452E-0001
  1.528085E+0000  4.223241E-0002
  1.414861E-0001  2.057031E+0000
  1.622454E+0000  4.020673E+0000
  4.790937E-0002  1.742099E+0000
  1.545176E+0000  1.959194E+0000
  5.809139E-0001  3.602695E+0000
 -8.024223E-0001  3.260966E+0000
 -1.215445E+0000  3.999958E+0000
  2.251468E+0000  2.074008E+0000
  1.170245E+0000  1.786208E-0001
  2.099128E-0001  1.972121E-0001
  1.941038E+0000 -1.583962E+0000
  7.005300E-0001 -1.428401E+0000
 -4.667169E-0001 -4.364209E-0001
 -2.103925E+0000  1.101696E-0001
 -7.489141E-0001 -8.962808E-0001
 -5.755139E-0001  1.491551E+0000
  7.747676E-0001  1.749059E+0000
  8.225055E-0001 -7.157510E-0001
  6.705910E-0001  2.582574E-0001
 -5.906586E-0001  1.142044E+0000
 -1.807094E+0000 -7.767085E-0001
 -1.491546E+0000 -4.057511E-0001
  1.307520E+0000  7.004008E-0001
  5.734072E-0001  3.157323E-0001
  3.801886E-0001  1.618401E+0000
  2.021678E-0001  7.977344E-0001
  5.066663E-0001  1.847860E+0000
 -1.625921E+0000  5.523172E-0001
  2.200571E+0000  1.100489E+0000
  1.515086E+0000 -2.759397E-0001
  3.210494E-0002  8.683914E-0001
 -7.814264E-0001  6.650339E-0001
  1.236261E+0000 -9.534525E-0001
  1.962770E+0000  6.951569E-0001
 -1.432176E+0000 -3.553900E-0001
 -2.917245E+0000 -5.425669E-0001
 -4.042759E-0001 -1.716702E+0000
  9.865895E-0001 -1.120303E+0000
  4.771036E-0001 -6.642485E-0002
 -1.051039E+0000 -1.287280E+0000
  9.324828E-0002 -1.349074E+0000
  7.828653E-0001 -1.038901E+0000
  6.124202E-0001 -1.191091E+0000
 -1.001305E+0000 -7.261929E-0001
 -1.747846E+0000 -1.392942E+0000
 -5.511397E-0001  8.665798E-0001
  7.127126E-0001 -8.308445E-0001
  1.088448E+0000  6.562326E-0001
 -2.854720E-0001 -3.458859E-0001
 -3.920479E-0001  3.981410E-0002
  1.105420E-0001  4.995714E-0001
  4.731126E-0001  1.917581E+0000
  4.898781E-0001  2.173324E+0000
 -7.509305E-0001  2.407119E+0000
  1.754511E+0000  1.088495E+0000
  4.197469E-0001  9.902809E-0001
 -2.038488E+0000  9.470138E-0001
 -1.748996E+0000 -2.846720E-0001
  1.670097E-0001 -1.252170E+0000
  1.944278E+0000  8.861207E-0001
 -4.956241E-0001  1.547925E+0000
 -1.778626E+0000 -1.097414E+0000
  6.000783E-0002 -1.456841E+0000
  2.039235E+0000 -4.461101E-0001
  1.000943E+0000  3.379186E+0000
 -6.373322E-0001  1.421607E+0000
  9.374199E-0001  2.629378E+0000
 -8.419206E-0001  1.170255E+0000
 -1.165052E+0000 -2.431951E-0001
 -1.017534E+0000  7.914776E-0001
  2.021398E+0000 -1.487594E-0002
  1.242323E+0000  2.584687E+0000
  2.135528E-0001  2.768351E+0000
  8.958744E-0001 -3.404620E-0001
 -6.100605E-0001 -1.235531E+0000
 -2.415223E-0001 -2.330565E-0001
 -1.752100E+0000 -1.837730E+0000
  1.378758E+0000 -3.303867E+0000
  7.178584E-0002 -1.619815E+0000
 -1.078801E-0001 -1.061406E+0000
 -1.410790E+0000 -1.202508E+0000
 -4.372768E-0003 -2.375159E+0000
  2.156684E-0001 -9.806981E-0001
  6.202708E-0001 -1.185874E+0000
 -2.058308E+0000 -5.767437E-0001
 -3.840493E+0000 -1.116757E+0000
 -1.140653E+0000  9.583257E-0002
 -2.784013E-0001 -6.349948E-0003
 -4.758982E-0001  1.046502E+0000
  4.422704E-0001 -5.191302E-0001
  1.654798E+0000  1.244902E+0000
 -2.794366E+0000  1.837521E+0000
  2.091420E+0000  7.093038E-0001
  3.753146E+0000  1.595867E+0000
  8.238541E-0001  1.886334E+0000
 -2.173971E+0000  2.489016E+0000
 -1.869074E+0000  2.903295E-0001
  2.036525E+0000 -3.904592E-0001
  1.929966E+0000  1.790856E-0001
 -7.809884E-0001  1.900841E-0001
 -2.449377E+0000  6.220506E-0001
  8.974412E-0001 -1.395617E+0000
  7.254993E-0001 -1.985540E-0001
 -8.556879E-0001  6.147793E-0001
 -6.559720E-0001 -2.807370E-0001
  2.723062E+0000 -5.656303E-0001
  1.637658E+0000  1.019216E+0000
 -2.703797E-0001  2.268481E+0000
 -1.470650E+0000  1.364610E+0000
  5.451040E-0001  2.310309E-0001
  1.141027E+0000  2.390523E+0000
  2.554853E-0002 -2.823768E-0002
 -4.693395E-0001 -1.284955E+0000
 -9.961360E-0001 -1.929542E+0000
  2.582390E+0000  1.707629E+0000
 -4.394510E-0001  1.659415E+0000
 -2.965018E+0000 -1.026777E+0000
 -1.542358E+0000 -5.066520E-0001
 -1.471948E+0000  5.533547E-0001
  5.106036E-0001  1.745900E+0000
 -5.997235E-0001  2.047078E+0000
 -1.359842E+0000  2.218285E+0000
 -5.133654E-0001  5.286129E-0001
  1.152256E+0000  7.129184E-0002
  1.843718E+0000  9.187595E-0001
 -1.509717E+0000 -1.094998E+0000
  2.898218E-0001 -1.631803E+0000
 -7.166895E-0002 -1.219162E+0000
 -3.340553E-0001 -2.297177E+0000
 -1.327896E+0000  4.217894E-0001
 -8.129845E-0001 -2.250814E+0000
  8.521484E-0001 -1.033318E+0000
  1.746183E+0000  1.195176E+0000
 -7.880757E-0001  1.158000E+0000
  2.442480E-0002  1.871045E+0000
 -9.581407E-0001  1.225418E+0000
  6.031151E-0001  1.643246E+0000
  9.042979E-0001 -3.962558E-0001
  1.716474E-0001 -1.168865E-0001
 -6.538080E-0001 -3.290792E-0002
 -2.104485E-0001 -1.031297E+0000
 -3.457279E+0000 -9.940577E-0001
 -9.853221E-0001 -3.268723E-0001
 -1.281511E-0001  3.512727E+0000
 -1.277719E+0000  2.828056E+0000
  7.848636E-0001 -9.545583E-0002
  1.148572E+0000  1.937500E+0000
  3.015444E-0001  3.228837E+0000
 -1.108527E+0000  1.245376E+0000
  7.787174E-0002 -1.081887E+0000
  2.979324E-0001  4.037944E-0001
 -1.633089E+0000 -1.625683E-0001
 -2.108815E+0000 -8.327621E-0001
 -1.932761E+0000 -8.890707E-0001
  4.003226E-0001  1.659935E-0001
  6.040546E-0002 -2.558858E+0000
  4.820182E-0001 -2.248251E+0000
  2.111592E-0001 -1.987629E+0000
 -1.184080E+0000 -1.408160E+0000
 -1.939304E+0000 -7.017595E-0001
 -9.570490E-0001 -3.055553E-0001
  3.111853E-0001 -8.868559E-0001
  7.751794E-0001  5.258570E-0001
  6.653518E-0002  1.804207E+0000
 -1.557116E+0000  4.290646E-0001
  4.870906E-0001 -1.815790E+0000
  1.754116E+0000 -1.964336E+0000
 -9.842733E-0001 -1.638910E+0000
 -2.664061E+0000 -1.833313E+0000
 -1.523670E-0001 -2.366312E+0000
  6.794708E-0001 -9.488691E-0001
  1.052270E+0000  3.678228E-0001
 -1.328806E+0000  2.070385E+0000
 -8.625395E-0001  1.235560E-0001
  1.472261E-0001 -1.902217E+0000
  1.774755E+0000 -1.261468E+0000
  9.270181E-0001  3.100505E-0001
 -1.569327E+0000  4.873918E-0002
 -2.219940E-0001 -3.266849E-0001
  1.701471E+0000 -1.143793E-0001
  8.121263E-0001 -6.837998E-0001
  1.031691E+0000 -3.535858E-0001
  1.511719E+0000  6.392772E-0001
 -9.024758E-0002 -1.916306E+0000
  1.236871E+0000 -1.661028E+0000
  2.299249E+0000  7.576287E-0003
  2.979215E+0000  1.761412E+0000
 -7.791202E-0001 -4.955756E-0001
 -4.455315E-0001 -1.546547E+0000
  7.774518E-0001 -9.232287E-0001
  3.107063E+0000  8.454536E-0001
 -2.942264E+0000  1.540478E+0000
 -3.016159E+0000  1.079692E+0000
 -6.250941E-0001 -2.256328E+0000
  3.026863E+0000 -2.826324E-0001
  2.727172E-0001  8.104799E-0002
  1.701954E-0001 -1.509778E+0000
  4.295808E-0001 -1.527526E+0000
  1.039228E-0001 -2.247917E+0000
  8.499661E-0001 -2.877003E+0000
  2.849962E-0001 -1.112783E+0000
 -8.593549E-0001  4.739308E-0001
 -1.107232E+0000  7.943648E-0002
  1.512211E-0001  1.156790E+0000
  8.714244E-0001  9.078384E-0001
 -1.563130E-0002  1.745806E-0001
  2.783867E-0001  1.241205E+0000
 -7.510809E-0001  6.996139E-0001
 -4.563906E-0001  1.887198E-0001
 -5.396014E-0001 -9.314011E-0001
  1.338509E+0000  1.572496E+0000
  2.363135E+0000  1.400661E+0000
 -2.825377E+0000 -5.948791E-0001
  1.630780E-0001 -1.084071E+0000
 -2.003600E-0001 -1.651046E+0000
  1.450146E+0000 -3.987048E-0001
  1.010419E+0000  1.276413E+0000
 -1.179734E-0001  4.183975E-0001
 -5.823067E-0001 -6.711611E-0002
 -9.504930E-0001  3.431410E-0001
  4.306335E-0001 -1.964646E+0000
  1.723368E+0000  1.819610E+0000
 -2.705147E-0001  1.013421E+0000
 -1.903753E+0000 -1.063883E+0000
 -5.292541E-0001 -2.017200E+0000
  1.355320E+0000 -1.571534E+0000
 -1.181735E-0001 -2.603367E+0000
 -2.719604E+0000 -3.022964E+0000
 -6.921014E-0001 -3.320696E-0001
 -4.130333E-0001  1.616095E-0001
 -7.073235E-0001  1.077797E+0000
 -8.245901E-0001 -8.497934E-0001
 -1.226506E+0000 -2.837211E+0000
  5.743183E-0001 -1.374727E+0000
  4.462392E-0001 -9.893303E-0001
 -2.462670E+0000 -1.922526E+0000
 -2.928949E-0001 -9.633421E-0003
  3.817813E-0001  1.408785E+0000
  1.028257E+0000  1.703325E+0000
 -1.447017E+0000 -4.246430E-0001
  8.366443E-0001 -1.461949E+0000
  9.843358E-0001 -1.387401E+0000
  1.281345E+0000  7.242814E-0001
  6.500883E-0001  4.962211E-0001
  1.302076E+0000  8.656971E-0001
  3.397329E-0001 -7.387675E-0001
 -3.286997E-0001 -7.748830E-0001
 -2.363930E+0000 -1.058778E+0000
  4.398653E-0001 -8.853035E-0002
  1.321062E+0000 -1.247066E+0000
  5.150994E-0001  2.559474E-0002
 -3.945405E-0001 -3.138068E-0001
  5.022105E-0001 -3.130374E+0000
  1.217133E-0001 -2.210252E+0000
  1.252013E+0000  4.933135E-0001
 -1.150632E+0000 -1.876462E+0000
  1.204657E+0000 -9.088226E-0001
  1.641115E+0000  1.826623E-0001
 -3.046969E-0001 -1.194869E+0000
 -1.519200E-0001 -4.081960E-0001
  3.351522E-0001 -3.444866E-0001
  1.221214E+0000 -4.922753E-0002
 -2.320484E+0000 -1.260561E-0001
 -2.873592E-0001 -1.888472E+0000
  3.759922E-0002 -1.186736E-0002
 -7.573427E-0001 -1.750391E-0001
 -1.584120E+0000  1.750152E+0000
 -4.060645E-0001  1.967412E-0001
  3.781074E-0001 -1.967590E-0001
  1.760806E+0000  3.871631E-0001
  1.562172E-0001  1.867123E+0000
  7.652279E-0001  1.040139E+0000
 -2.387270E+0000  7.421254E-0003
 -9.314066E-0001 -1.426700E+0000
  1.129792E+0000 -4.270579E-0001
  1.267265E+0000  3.552190E-0001
 -1.183141E-0001 -1.289933E+0000
  9.488778E-0001 -9.811317E-0001
 -2.926815E-0002 -8.151597E-0001
 -1.403178E+0000  5.523754E-0001
 -1.165776E+0000  7.682493E-0001
  9.208594E-0001  4.859064E-0001
  4.000662E-0001 -4.205132E-0002
 -7.503282E-0001  5.582727E-0001
 -5.532987E-0001  1.274478E+0000
  1.589142E+0000  1.436332E+0000
  5.639448E-0001 -1.734742E-0001
 -4.864022E-0001  5.064292E-0001
 -5.733761E-0001 -1.250238E+0000
 -1.303700E+0000  1.351939E+0000
 -6.637722E-0001  1.966702E+0000
 -3.803703E-0001  2.928024E+0000
 -8.290536E-0001  7.627032E-0001
 -1.137554E+0000  4.018288E-0001
  2.343456E+0000 -4.882930E-0001
  2.230451E+0000  7.489813E-0001
 -2.192209E-0002  1.199304E+0000
 -1.919713E+0000 -4.581211E-0001
 -8.369968E-0001 -5.897307E-0001
 -2.726481E-0001 -7.264659E-0001
 -4.453560E-0001  1.349833E+0000
  9.250213E-0001  1.241544E+0000
  4.126750E-0001  4.946364E-0001
  1.988676E+0000 -1.494527E+0000
 -5.629681E-0001 -7.947418E-0001
 -2.634380E+0000 -7.555420E-0001
 -1.928323E+0000  1.216863E-0001
 -6.428049E-0002  1.543388E+0000
 -6.902360E-0001  1.068973E+0000
 -6.373955E-0001  1.754193E+0000
 -4.706138E-0001  8.322978E-0001
  1.987524E+0000 -2.167868E+0000
  2.867723E+0000 -1.461261E+0000
  1.045209E+0000  1.666186E-0002
 -1.192961E+0000 -4.550974E-0001
 -2.531572E+0000 -5.364266E-0001
 -1.153544E+0000 -1.805017E+0000
 -6.473747E-0001  3.882922E-0001
 -1.790303E+0000  1.442205E-0001
 -2.455571E-0001  8.692429E-0001
  1.098524E+0000  1.180764E+0000
  1.181283E+0000  7.104520E-0001
  1.335314E+0000  1.445706E+0000
 -1.136893E+0000  2.018857E+0000
  3.556876E-0001 -1.365544E+0000
  9.486698E-0001 -1.784605E+0000
  1.792128E+0000 -1.927581E+0000
  1.511427E+0000 -3.067890E+0000
  1.010245E+0000 -2.993777E+0000
 -1.124402E+0000  1.246499E+0000
 -1.890918E+0000 -2.062753E+0000
 -2.813219E-0001 -5.383402E-0001
  2.055324E+0000  4.856287E-0001
  2.831586E+0000 -7.724533E-0001
  2.837836E+0000 -6.733726E-0001
  1.164561E+0000 -9.853209E-0001
 -1.220182E+0000 -5.377111E-0001
 -2.307230E+0000  9.105536E-0001
 -2.983368E-0001 -6.553684E-0002
 -9.108476E-0001  1.693916E-0001
 -8.332836E-0001 -4.098590E-0001
 -1.854017E+0000  1.048865E+0000
  1.606310E+0000  7.556531E-0002
  2.372796E+0000  1.262446E+0000
 -4.549947E-0002 -4.894529E-0001
  1.444661E+0000  1.548654E-0001
 -1.188511E-0001 -4.426180E-0001
 -5.510740E-0001 -2.247658E+0000
 -2.030629E+0000 -1.810488E+0000
  6.335682E-0001 -4.159105E-0001
  5.899221E-0001  4.746322E-0002
 -6.292716E-0003  7.312870E-0001
 -1.932332E+0000  1.485449E+0000
 -1.758821E+0000 -1.492610E-0001
  1.778446E+0000  4.970880E-0001
  1.142153E+0000  2.421531E+0000
 -6.637855E-0001  2.699728E+0000
 -1.619119E+0000  1.797468E+0000
 -4.146494E-0001  9.810675E-0001
  1.652551E+0000  4.970275E-0001
  1.607183E+0000 -1.016137E+0000
 -1.848775E+0000  3.048386E-0002
 -8.175276E-0001 -1.445635E+0000
  2.215433E+0000 -2.282931E+0000
 -7.867160E-0001  6.298303E-0001
 -2.563902E+0000  2.017823E+0000
 -2.482733E+0000 -2.477051E-0001
  7.114587E-0001 -1.163768E+0000
  8.492253E-0001 -6.714933E-0001
  7.947560E-0001  1.603541E+0000
 -7.659258E-0002 -6.294402E-0001
 -2.071428E-0001 -9.077401E-0001
  2.301598E+0000 -1.964721E+0000
  2.678397E+0000 -1.300733E+0000
  1.619698E-0001  1.231866E+0000
 -5.026141E-0002  4.337732E-0001
  1.092073E+0000 -1.459728E+0000
  2.527691E+0000 -2.346758E+0000
 -1.427271E+0000 -2.043500E+0000
 -1.918589E+0000 -2.355003E+0000
 -6.074165E-0002 -2.334629E+0000
  8.051870E-0001 -8.360377E-0001
  8.281368E-0001 -1.975790E-0001
  2.773606E-0001 -1.159841E+0000
  1.426580E+0000 -1.387558E+0000
  6.248616E-0001 -8.623231E-0001
  1.949424E-0001 -1.252908E-0001
  1.555932E-0001 -3.080601E-0001
 -7.148573E-0001 -1.651877E+0000
  7.758148E-0002 -7.490990E-0001
  4.119259E-0001 -9.261989E-0001
 -1.422044E+0000 -1.308674E+0000
 -7.096640E-0001  8.509784E-0001
 -8.379435E-0001  3.756805E-0001
 -2.758012E-0001 -4.419710E-0001
  1.417276E+0000  7.050699E-0001
  2.615265E+0000  9.400570E-0001
  5.256017E-0002  1.002568E+0000
 -1.789433E+0000  9.616062E-0001
 -1.178890E+0000 -5.541535E-0002
  3.432819E-0001 -5.232319E-0001
  2.651177E+0000  7.453996E-0002
 -3.492796E-0001  3.449637E+0000
 -3.045668E+0000  1.599137E+0000
 -1.208960E+0000  6.357873E-0001
  2.690414E-0002 -3.661431E-0001
  7.095436E-0001 -2.997475E-0001
 -8.634001E-0001 -2.292136E+0000
  1.535498E-0001 -1.619514E+0000
 -1.560896E+0000  5.717892E-0001
 -2.199534E+0000 -1.556308E+0000
 -4.703452E-0001 -3.239102E+0000
  7.477025E-0002 -2.397718E+0000
  5.641176E-0001 -1.404295E+0000
  9.816878E-0001 -1.014161E+0000
 -1.243119E+0000 -2.528945E+0000
 -1.764209E+0000 -3.440728E+0000
 -2.495055E-0001 -3.296096E+0000
  4.780831E-0001  3.808216E-0001
 -8.221091E-0001  1.667382E-0001
  4.364354E-0002 -2.321413E-0001
 -4.005896E-0001 -1.567288E+0000
  1.226030E+0000 -8.138504E-0001
  1.488478E+0000  8.867684E-0001
 -4.063193E+0000  1.062131E-0001
 -3.259287E+0000 -1.666201E-0001
  1.008553E+0000  4.539953E-0001
  1.298312E+0000  1.542707E+0000
 -1.754919E+0000  1.150746E+0000
 -6.978851E-0001  2.127187E-0001
 -4.573736E-0001 -9.127266E-0003
  2.708702E+0000  6.647392E-0001
 -1.226743E+0000  2.212213E+0000
 -4.797860E-0001 -2.554671E+0000
  9.650391E-0001  4.665575E-0001
  1.890955E+0000  1.586139E+0000
 -1.153046E+0000  1.958039E+0000
 -2.512777E-0001  1.864103E+0000
 -1.504640E+0000  8.630986E-0001
 -5.387733E-0001  1.255605E+0000
  2.771452E-0001  1.288313E+0000
  5.164588E-0001  1.503045E+0000
  7.878067E-0001  6.684696E-0001
  5.043922E-0001 -1.505010E+0000
 -2.861659E-0001 -4.912394E-0001
  6.812789E-0002  1.398423E+0000
 -1.262056E+0000  9.702022E-0001
  2.201873E-0001  1.508780E+0000
  1.634182E-0001  1.929554E+0000
  1.958622E+0000  2.367683E+0000
 -1.570650E+0000  2.697964E+0000
 -2.204823E+0000  1.343698E-0001
  1.195816E+0000 -1.300751E-0001
  4.440496E-0001  1.712513E+0000
 -1.400936E-0001  1.774084E+0000
 -2.009763E+0000  1.138098E+0000
 -1.137447E+0000  8.432054E-0001
 -5.237602E-0003  8.916824E-0001
 -3.076018E-0001  9.423051E-0001
 -8.433979E-0001 -2.980202E-0001
  1.412900E+0000 -1.410426E+0000
  2.173104E+0000  1.105315E-0001
  1.550716E+0000  7.972935E-0001
 -1.248205E+0000  2.516306E-0001
 -1.130476E+0000 -2.312978E+0000
  2.272897E+0000 -3.685065E-0001
 -4.276117E-0001  1.380424E-0001
 -1.053118E+0000 -6.050690E-0001
  1.549372E+0000 -5.540907E-0001
  1.161794E+0000 -3.696074E-0002
  2.245451E-0001 -2.688679E-0001
 -1.026559E+0000 -1.893762E+0000
  1.426550E+0000 -8.471305E-0001
 -1.861033E+0000  9.483113E-0003
  6.553577E-0001  2.689129E-0001
  3.217595E+0000 -6.551724E-0001
  2.609522E+0000  2.745955E-0001
 -5.014196E-0002 -9.571833E-0001
 -3.347825E+0000 -1.175352E+0000
 -1.342437E+0000 -1.948359E+0000
  1.569434E+0000  6.271821E-0001
 -1.240276E+0000  5.447114E-0001
 -1.927412E+0000 -1.383571E+0000
 -2.372687E-0001 -1.488832E+0000
  3.735628E-0001 -1.716874E+0000
 -1.156624E+0000 -2.563448E+0000
  9.569682E-0001 -1.753838E+0000
 -7.151471E-0001  1.344146E+0000
 -2.113961E+0000  7.748992E-0001
  2.024061E+0000  7.328147E-0001
  3.236063E+0000  7.831327E-0001
  1.563579E+0000  6.182625E-0002
 -2.131342E+0000  4.687559E-0001
 -2.096199E+0000 -1.731129E+0000
  1.174627E+0000 -1.884318E+0000
  2.167639E+0000 -1.156663E-0002
 -1.151128E+0000 -1.583061E+0000
  4.852795E-0001 -1.852165E+0000
  2.439460E+0000 -2.617427E+0000
  5.657230E-0001 -1.134372E-0002
 -1.431803E+0000 -8.617554E-0001
 -1.285009E+0000 -6.389584E-0001
  1.848396E-0002  1.187006E+0000
  5.348231E-0001  1.399480E+0000
  1.076237E+0000  5.647170E-0001
 -1.361746E+0000  9.321759E-0001
  2.700728E-0002  2.669905E-0001
  1.122134E+0000 -5.922436E-0001
  1.484477E+0000 -1.211532E+0000
  1.968708E-0001 -2.042898E+0000
 -6.225665E-0001 -1.173083E+0000
 -2.010721E+0000  8.366083E-0003
 -1.538540E+0000  9.252051E-0001
  2.973004E-0001 -5.895680E-0001
  5.190395E-0001  2.626760E-0001
 -7.176729E-0001 -2.304913E+0000
 -3.899885E-0001 -3.889999E-0001
 -2.661080E+0000 -6.284034E-0001
 -4.150520E-0001 -2.137772E+0000
 -1.212859E-0001 -1.098930E+0000
  3.474048E-0001 -1.164348E+0000
 -3.498953E-0001 -1.451776E+0000
  1.378173E+0000 -2.777722E+0000
  2.403317E+0000 -5.281032E-0001
  5.716947E-0001 -1.199285E-0001
 -2.577154E+0000 -1.720701E+0000
 -6.752206E-0001 -1.583282E+0000
  1.546589E+0000  3.247442E-0001
  2.703228E+0000  1.029357E+0000
 -1.354291E+0000  7.501524E-0001
 -1.888167E+0000  1.901987E+0000
  4.163666E-0002  9.552542E-0001
 -6.602806E-0001  3.078956E-0001
  2.319774E-0001 -4.738142E-0001
  1.225845E-0001 -1.415773E+0000
 -1.523441E+0000 -9.860316E-0001
 -1.924519E-0001 -7.750966E-0001
 -1.220097E-0001  5.304173E-0001
 -1.552155E+0000 -3.188043E-0001
 -7.097536E-0001 -4.345171E-0001
  1.956529E+0000 -1.010459E+0000
  3.157001E-0002 -2.335838E+0000
 -7.181267E-0001 -1.159433E+0000
  2.214586E-0001  3.064882E-0001
 -1.362640E+0000  2.011930E+0000
 -1.639608E+0000  1.629038E+0000
 -5.862415E-0001  1.564761E+0000
 -7.591840E-0001  1.813939E+0000
 -1.823548E-0001 -1.179600E-0001
 -2.296646E-0001 -1.700178E+0000
  3.922794E-0001 -2.960726E-0001
  1.786823E-0001 -1.234234E+0000
  1.580412E+0000 -5.170323E-0001
  9.151396E-0001 -6.006701E-0001
 -9.353274E-0001  7.633717E-0001
 -1.784467E+0000  2.788496E-0002
 -2.335293E-0001 -8.362092E-0001
  2.256057E+0000 -2.513689E+0000
  4.025177E+0000 -1.456196E+0000
  1.825416E+0000  5.187330E-0001
 -6.568187E-0001  2.102333E+0000
 -1.005707E+0000  1.204976E+0000
 -5.179845E-0001  3.489607E-0001
  1.604811E-0001  6.635188E-0001
  8.165579E-0001  5.056665E-0001
 -1.386693E+0000  4.680483E-0001
  4.105012E-0001 -2.263599E-0001
  2.339911E+0000 -1.299374E+0000
  1.726680E+0000  4.902719E-0003
 -1.145358E+0000 -1.704743E+0000
 -2.272749E+0000 -1.560233E+0000
  1.106153E+0000 -3.255566E+0000
  1.027960E+0000  6.095233E-0001
 -9.861525E-0001  7.138513E-0001
 -2.368819E+0000 -1.265438E-0001
  3.274858E-0001 -1.322159E+0000
  2.859768E+0000 -1.087441E+0000
 -3.378337E-0001 -6.858836E-0001
 -1.438282E-0002 -2.223633E+0000
  2.716531E-0001 -1.479022E+0000
 -1.742568E+0000 -1.258886E+0000
  8.593154E-0001  1.861891E-0001
  7.209256E-0001 -6.336656E-0001
 -8.254728E-0002 -2.062171E-0001
 -1.101033E+0000 -6.749444E-0001
  3.812056E-0001 -5.710389E-0001
  5.743496E-0001 -8.442573E-0003
 -3.875472E-0001 -1.417478E+0000
  4.349353E-0001 -4.939802E-0001
  1.255986E+0000  6.269061E-0001
 -1.113050E+0000  1.268140E+0000
 -6.471226E-0001  1.040873E+0000
 -5.006526E-0001 -2.490710E-0001
 -1.010436E+0000  1.478072E+0000
 -5.403896E-0001  5.739220E-0001
 -4.637605E-0001 -1.182711E-0001
 -1.069883E-0001  2.224036E-0001
  6.236692E-0001 -3.210268E-0001
  1.736462E+0000 -1.081854E+0000
 -4.098673E-0001  6.151774E-0001
 -1.237827E+0000  1.962296E+0000
 -1.770761E+0000  9.355304E-0001
  1.930199E+0000  3.860175E-0001
  2.485757E+0000  3.011992E+0000
  2.502651E+0000  2.532896E+0000
 -1.884689E+0000  8.251290E-0001
 -9.322937E-0001  4.909623E-0001
 -1.711196E+0000 -7.035922E-0001
  1.214308E+0000  1.304398E+0000
  7.477794E-0001  1.700982E+0000
 -1.671441E+0000  2.215737E+0000
 -5.211494E-0001 -8.262669E-0001
  2.059696E+0000  5.420818E-0001
  1.213494E+0000  6.526245E-0001
 -1.256560E+0000 -4.369138E-0001
  1.950643E+0000 -3.001201E-0001
 -4.670227E-0001  2.501299E-0001
 -2.395836E+0000 -5.513146E-0001
 -2.064713E+0000  9.899339E-0001
 -7.443280E-0001  7.982542E-0001
 -3.284781E-0001  1.214152E-0001
 -1.005489E+0000 -1.112945E+0000
  1.699633E+0000 -8.247368E-0001
  2.787667E+0000 -9.047498E-0001
 -1.096853E+0000 -1.212880E+0000
 -3.106288E+0000 -1.288741E+0000
 -1.793042E+0000  1.076858E+0000
 -2.926715E-0001 -2.110810E+0000
  2.073220E+0000  5.198722E-0001
 -1.395939E+0000 -2.593436E-0002
 -4.927540E-0001 -8.221532E-0001
  2.487797E-0001 -1.751626E-0002
  4.653691E-0001 -1.355251E+0000
  1.856300E+0000 -7.924463E-0001
  5.554483E-0001  2.366591E-0001
 -3.953253E-0001  3.345791E-0001
 -7.615953E-0001 -1.306872E+0000
 -1.824369E-0001 -6.383450E-0001
  3.551417E-0001 -6.500816E-0001
  4.038425E-0001 -1.525424E+0000
 -8.210566E-0001  1.908863E-0001
 -3.148890E+0000 -2.555449E-0001
 -1.995960E+0000  3.536181E-0001
  4.283356E-0001 -5.815297E-0001
  2.334590E+0000  1.858286E+0000
 -1.209855E+0000 -4.880412E-0001
 -2.758459E+0000 -8.830406E-0001
 -8.584041E-0001 -1.230465E+0000
  7.360989E-0001 -1.860970E+0000
  2.026639E+0000 -2.097211E+0000
  1.049319E+0000 -7.057110E-0001
 -1.973103E+0000  1.365629E-0001
 -2.766573E+0000  7.149642E-0002
 -5.205349E-0001  1.007620E-0001
  1.656358E+0000  1.780846E+0000
  9.572121E-0001  1.050255E-0001
  2.553469E-0001 -6.473331E-0001
 -3.388480E-0001 -9.521862E-0001
  4.963546E-0001  1.894407E+0000
 -1.305215E+0000 -1.228925E+0000
  1.845289E+0000 -1.709048E-0001
  8.198490E-0001  4.501819E-0001
 -1.447077E+0000 -7.579805E-0001
 -7.592384E-0001 -2.004843E+0000
  5.911160E-0001 -1.150858E+0000
  1.318170E+0000  1.762490E+0000
 -1.804433E+0000  2.560239E+0000
 -9.238360E-0001  4.991988E-0001
  2.265552E+0000  1.695464E+0000
  6.937636E-0001  1.933009E+0000
  9.166808E-0001  1.352768E+0000
  8.153082E-0001  5.190833E-0001
 -5.873002E-0001  2.303865E+0000
 -1.808038E+0000  7.869640E-0001
  7.042816E-0001 -1.511427E+0000
  1.261153E+0000  7.626881E-0001
  5.944633E-0002 -3.317804E-0001
  1.726477E-0001  1.402991E-0002
  1.511571E+0000 -7.071293E-0001
  8.149707E-0001 -1.523929E+0000
 -1.585697E-0001  8.018365E-0001
 -7.819473E-0001 -8.533295E-0001
 -1.773480E+0000 -1.787453E+0000
  1.052682E+0000 -2.581833E-0001
  6.516772E-0001  1.168730E+0000
 -6.376951E-0001  3.544454E+0000
  1.230805E-0002  2.402820E+0000
  7.212883E-0001 -2.649880E-0001
  7.281079E-0001 -1.368621E+0000
  1.220245E+0000 -1.603569E+0000
 -5.080699E-0001 -1.679581E+0000
  3.933391E-0001 -1.187074E+0000
  2.742087E+0000  2.966460E-0001
  1.810351E+0000 -9.309318E-0002
 -9.663050E-0001  9.328726E-0001
 -5.474061E+0000  1.106714E-0001
 -3.081202E+0000 -1.229259E+0000
  8.932681E-0001  3.600057E-0001
  1.497235E-0001  2.206462E-0001
  9.577611E-0001  6.438433E-0002
 -8.926838E-0001  1.080185E+0000
 -7.038123E-0001  3.905386E-0001
 -1.649531E-0001  1.611570E+0000
 -2.816046E-0001  8.934917E-0001
  8.135036E-0001 -8.644293E-0001
  2.176092E-0001  2.439734E-0001
 -2.042087E+0000 -4.907677E-0001
 -6.825369E-0001  2.486474E+0000
 -1.012297E+0000  6.594856E-0001
  1.252050E+0000  2.384639E+0000
  4.699281E-0001  1.777249E+0000
 -1.161261E+0000  1.457313E-0001
  6.589774E-0001  5.163099E-0001
 -8.345617E-0001  2.408392E+0000
  2.669807E+0000  2.684124E-0001
 -3.866467E-0001  1.318358E+0000
 -1.398908E+0000  3.570306E-0001
 -5.626759E-0001  9.602901E-0001
  2.024492E+0000  2.131722E+0000
  9.318154E-0001  1.212260E+0000
 -2.020089E+0000  6.561337E-0001
  1.726579E+0000  2.258753E+0000
  2.721531E+0000 -1.347736E+0000
  2.138649E+0000  7.011506E-0001
  2.309268E+0000  5.520083E-0002
  1.540083E-0001  4.584563E-0001
 -1.134685E+0000 -1.287514E+0000
  2.745756E-0001 -1.394930E+0000
  7.074735E-0001 -1.100003E+0000
  1.433999E+0000 -3.006289E-0001
 -1.400047E+0000 -2.000484E-0001
 -1.274822E+0000 -1.591433E+0000
  2.136720E+0000 -6.973102E-0001
  2.153014E+0000  8.293345E-0001
 -5.036907E-0001  7.070907E-0001
  5.504865E-0001  1.421541E+0000
  9.005343E-0001  1.875908E+0000
 -6.811627E-0001  2.962241E+0000
 -4.672204E-0003  1.283887E+0000
  6.163383E-0001  3.294098E-0001
  1.563463E+0000  1.082799E+0000
 -1.957419E-0001  1.833193E-0001
 -6.382606E-0001  1.422337E+0000
  1.474631E-0001  1.382766E+0000
  1.712126E-0001 -5.233431E-0001
  1.238004E+0000  4.338475E-0001
 -1.909090E-0001  2.076226E+0000
  5.227240E-0001 -1.117769E+0000
  5.421290E-0001 -2.143105E+0000
  1.204659E+0000 -7.398575E-0002
 -8.024134E-0001 -6.768266E-0001
 -1.397975E+0000 -1.682363E-0001
 -1.589181E+0000 -9.761296E-0001
  3.977730E-0001 -8.118483E-0001
  1.036609E+0000 -7.495294E-0002
  5.919840E-0001 -1.395125E-0001
  3.102480E-0001 -1.334217E+0000
 -1.251373E+0000 -1.787473E+0000
  1.498612E+0000 -1.848352E+0000
  1.312990E+0000 -6.199507E-0001
  2.863672E-0001  6.403487E-0001
 -1.127879E+0000 -6.753607E-0001
 -1.037733E+0000 -2.443555E+0000
  1.969884E+0000 -1.562814E-0001
 -1.288387E+0000  1.106885E+0000
 -7.100904E-0001 -1.325979E+0000
 -2.427453E-0001  1.427463E-0003
  7.174551E-0001  5.774765E-0001
 -2.334277E+0000 -5.656698E-0001
  7.568935E-0001 -1.814403E+0000
  3.917233E+0000  3.050715E-0001
  3.232623E-0001  2.403622E+0000
 -1.218607E+0000 -5.235289E-0001
 -8.202029E-0001 -1.696425E+0000
  2.987337E-0001  1.010609E-0001
 -1.214750E+0000  1.163421E+0000
 -2.340324E+0000  7.783072E-0001
 -1.083437E+0000 -8.730650E-0001
  2.465645E+0000  6.745696E-0001
  9.749261E-0001 -3.204881E-0001
 -1.427270E+0000 -7.750417E-0001
 -1.423344E+0000 -1.680053E+0000
 -1.839750E+0000 -1.290647E+0000
 -2.336301E-0001 -2.895166E-0001
  2.846604E-0001  1.917040E+0000
  7.343615E-0001  5.863810E-0001
  2.115390E-0001 -1.731046E+0000
 -1.490672E-0001 -2.762105E-0001
 -3.852156E-0001 -7.184129E-0002
 -5.189211E-0001  9.570912E-0001
 -1.893044E+0000 -7.885508E-0001
 -2.221034E-0001 -2.363529E+0000
  9.643025E-0001 -6.910450E-0001
  1.867415E+0000 -3.758435E-0002
  7.933797E-0001  1.634050E+0000
 -1.000345E+0000 -1.295036E-0001
  2.544230E+0000 -7.262059E-0001
 -2.149463E+0000  9.715925E-0001
 -3.509952E+0000 -4.047167E-0002
 -3.881138E-0001 -1.777605E+0000
  3.211835E+0000 -4.613911E-0001
  1.856166E+0000 -4.627838E-0001
 -1.459903E+0000 -7.693717E-0001
 -2.996124E+0000 -1.129627E+0000
 -2.104107E+0000 -1.395123E+0000
  2.559594E+0000 -2.009332E+0000
  2.492057E+0000  1.444327E+0000
 -2.894123E+0000  1.635756E+0000
 -1.031652E+0000 -1.503540E+0000
  1.638428E+0000  5.649042E-0001
  1.089128E+0000  3.240034E-0001
 -2.191402E+0000 -1.301595E-0001
 -4.364689E-0001 -5.455323E-0002
 -1.135595E+0000 -7.662865E-0001
  2.267751E+0000  8.050941E-0001
  1.882971E+0000 -1.725331E+0000
  1.039131E+0000 -1.734998E+0000
  3.471823E-0002 -9.400502E-0001
  1.899107E+0000 -5.571939E-0001
  2.318596E+0000  7.443494E-0001
  2.855685E-0001  5.581471E-0001
 -9.710271E-0001  8.423708E-0001
 -1.461537E+0000 -9.913217E-0001
 -1.695106E-0001 -2.008525E+0000
  1.501274E+0000  1.106233E+0000
 -4.110778E-0001  1.508024E+0000
 -1.183845E-0001 -8.770618E-0001
  4.566110E-0001  2.691075E-0001
  4.191315E-0001  4.962793E-0001
 -5.306378E-0001 -1.356925E+0000
 -6.509245E-0001 -1.152985E+0000
  4.318860E-0002 -8.878120E-0001
  1.222119E+0000 -8.013612E-0001
  7.103691E-0001  6.801785E-0001
  3.600854E-0001 -1.721505E+0000
  3.943610E-0001  4.603668E-0002
 -7.129800E-0001 -1.372777E+0000
 -1.219961E+0000 -1.597040E+0000
  8.220339E-0001 -2.416996E-0001
  1.071573E+0000  6.637749E-0001
 -2.172133E-0001  1.064572E+0000
 -1.632123E+0000  2.554760E-0001
  6.008453E-0001  2.061651E+0000
  7.958786E-0001 -3.654504E-0001
  3.432413E+0000  5.540128E-0001
 -1.280393E+0000  2.135757E+0000
 -3.607587E+0000 -1.098393E-0001
 -8.711679E-0001  7.125594E-0001
 -1.262534E-0001  1.812654E-0001
 -6.523979E-0001 -5.814878E-0001
  2.822735E+0000  1.435639E+0000
  1.589692E+0000  1.159599E+0000
 -1.078163E+0000  9.901142E-0001
 -1.910629E+0000 -2.902081E+0000
 -1.469288E+0000 -2.054613E+0000
  1.578202E+0000  8.205625E-0001
  1.334605E-0001  4.141675E-0001
 -1.559933E+0000  1.236528E+0000
 -3.707731E-0001  2.447384E-0001
 -1.346173E-0001  1.016292E+0000
 -1.961172E+0000  1.592097E+0000
  2.245160E-0001  2.285802E+0000
  3.110320E+0000  2.029396E+0000
 -3.951841E-0001  1.493110E+0000
 -1.285920E+0000 -3.727439E-0001
 -1.059675E+0000  5.487759E-0001
  8.057762E-0001  1.501332E+0000
  6.708617E-0001  5.767727E-0001
 -4.403481E-0001  3.545604E-0001
 -6.541865E-0001  1.295493E+0000
  5.285069E-0001 -1.564373E+0000
  1.433136E+0000 -7.653649E-0001
 -4.642892E-0001 -7.612987E-0001
  2.174241E-0001 -7.769005E-0001
 -1.345369E+0000  2.054048E-0001
 -1.161680E+0000 -5.747597E-0001
  4.010495E-0001  1.197964E+0000
 -1.178649E+0000 -1.132558E+0000
 -2.682166E-0002 -1.172733E+0000
 -1.981799E-0002 -2.789824E-0001
  7.326272E-0001 -2.266615E-0001
  5.328321E-0001  1.367250E+0000
 -3.824033E-0001  9.519559E-0001
  1.014562E+0000  8.989635E-0001
  1.190564E+0000  6.060349E-0001
 -2.917095E-0001  1.662772E+0000
 -4.132144E-0002  1.500568E+0000
 -1.289126E+0000  1.097976E+0000
 -3.818845E-0001  1.570620E-0001
  4.268832E-0001  1.220544E-0001
 -1.243306E+0000  1.125799E-0001
 -1.281901E+0000 -2.417023E-0001
  6.667056E-0001 -9.747012E-0001
  2.816976E+0000 -1.141920E+0000
  7.268432E-0003 -2.116379E-0001
  7.372838E-0001 -2.320249E+0000
 -1.078138E+0000 -2.910930E-0001
 -2.151368E+0000 -1.101062E+0000
 -5.026121E-0001 -1.771486E+0000
  4.274967E-0001 -9.138698E-0001
  2.160951E+0000  7.002925E-0001
 -2.042001E+0000  1.108783E+0000
  7.529799E-0001  1.284387E+0000
  1.050975E+0000  1.436003E+0000
  2.450169E+0000  1.084119E+0000
  9.386662E-0001  1.228067E-0001
  1.111487E-0001 -9.505432E-0001
 -1.300510E+0000 -8.463381E-0001
  5.199158E-0001 -5.078266E-0001
 -8.187230E-0001  6.326216E-0001
 -1.438331E+0000 -4.689922E-0001
  1.577741E+0000  8.915185E-0001
 -1.414967E-0001  1.132872E-0001
  6.647158E-0001 -1.024288E+0000
  1.468585E-0001 -1.342703E+0000
  1.050130E+0000  5.060349E-0001
  1.541689E-0001 -2.106168E-0001
  1.213492E+0000 -8.676188E-0001
  9.878767E-0001 -8.117274E-0001
  7.923156E-0002 -7.262934E-0001
  9.954046E-0001  3.081554E+0000
 -2.656434E+0000  1.588345E+0000
 -6.883185E-0001  2.826527E+0000
  5.296467E-0001  9.497883E-0001
  3.030282E+0000  3.027591E+0000
  8.997785E-0001  1.721984E+0000
  3.062057E-0001 -2.142524E+0000
  1.588134E+0000 -3.859521E-0001
  9.280084E-0001 -2.589837E-0001
 -1.832487E+0000  8.361125E-0001
 -8.160073E-0001  8.870211E-0001
 -1.789210E+0000 -5.195757E-0001
  1.336023E-0001 -4.773331E-0001
  1.621799E+0000  5.869014E-0001
 -1.329573E-0001  6.779551E-0001
 -1.829437E+0000 -1.319808E+0000
 -4.024649E-0001 -8.118448E-0001
  1.277325E+0000 -1.724773E+0000
  1.201840E+0000 -1.932954E+0000
  1.851429E+0000 -1.399978E+0000
  2.864186E+0000 -1.909122E-0001
  2.808102E-0001 -7.992647E-0001
 -1.649125E+0000 -3.335636E+0000
 -1.663873E-0001 -2.025045E+0000
  3.321009E-0002 -3.413004E+0000
 -8.169721E-0001 -1.700154E+0000
 -1.557755E+0000 -2.202806E+0000
  8.114958E-0001 -1.284734E+0000
  3.029005E+0000 -1.678579E+0000
 -4.123869E-0001  1.522413E+0000
 -1.411382E+0000  1.529049E+0000
  5.072632E-0001  1.885470E+0000
 -5.706113E-0002  1.686378E+0000
 -1.458542E-0001  6.960449E-0001
 -2.008447E+0000  1.028351E+0000
 -1.688248E-0001 -1.610702E+0000
  2.686999E+0000  6.783635E-0002
  6.467098E-0001 -5.292785E-0001
 -7.085702E-0001 -5.468230E-0001
 -6.223035E-0001 -1.441382E+0000
  8.855607E-0002 -1.599169E+0000
  7.367247E-0002 -1.671700E+0000
  5.016888E-0001 -2.661933E-0001
 -9.245881E-0001  3.016446E-0002
 -1.121716E+0000  1.883747E+0000
  1.056881E+0000  1.484506E+0000
  2.733823E-0001 -4.708958E-0001
  6.144090E-0001 -7.833710E-0001
 -8.001104E-0001 -1.466366E+0000
  1.128327E+0000 -5.919223E-0001
 -1.845502E+0000  1.384423E+0000
  1.007118E-0001  6.672168E-0001
  2.121733E-0001  2.389759E-0001
 -3.542653E-0001 -8.947747E-0003
  1.832001E+0000 -4.346310E-0001
  1.061022E+0000 -1.908039E-0001
  2.621145E-0001  5.394857E-0001
 -4.494084E-0001  1.038100E+0000
 -1.176965E+0000  1.534986E+0000
 -5.185093E-0001  2.276008E-0001
 -1.370017E+0000  2.105922E-0001
  8.318204E-0001  1.748400E+0000
  5.139349E-0001  2.019762E+0000
 -5.491485E-0001  2.958060E-0001
  3.172953E+0000 -3.844294E-0001
  1.113293E+0000  1.035599E-0001
  5.802729E-0001  3.077100E-0001
  1.100128E+0000  1.069973E-0001
  8.742819E-0001  2.101454E+0000
 -5.253170E-0001  1.951029E+0000
  4.075213E-0001  1.351851E+0000
  1.229831E-0001  1.749667E+0000
  7.638181E-0001  1.061228E+0000
 -9.794259E-0002  4.555167E-0001
 -7.430249E-0002 -1.247315E+0000
 -1.293797E+0000 -4.460972E-0001
  5.453361E-0001  9.502789E-0001
  1.145592E+0000  6.832541E-0001
  1.383394E+0000  9.379153E-0001
 -1.117824E+0000 -7.071598E-0001
 -6.326660E-0002 -2.771350E+0000
  1.845167E+0000 -2.610593E+0000
  2.737521E+0000 -1.189849E+0000
 -1.489470E-0001  1.043618E-0001
  5.220146E-0001 -1.465340E-0001
  2.373362E-0001  6.810708E-0001
  2.510938E+0000  1.642806E-0001
  7.868623E-0001  1.466163E+0000
 -2.505065E+0000  7.738609E-0001
 -1.245165E+0000 -7.035482E-0001
  5.018171E-0003 -1.587940E-0001
  3.242057E-0002 -7.069967E-0001
 -1.992487E-0002 -1.081777E+0000
  9.723341E-0001 -8.762628E-0001
  4.120425E-0001  2.258347E-0001
 -1.332649E+0000 -6.420012E-0002
  6.685193E-0002  5.036032E-0001
  2.634961E-0001 -8.469886E-0001
  8.090466E-0001 -2.146875E+0000
  1.089761E+0000 -1.224788E+0000
  8.341145E-0001  1.532083E+0000
 -1.040134E+0000  1.379161E+0000
 -1.216440E+0000  3.936790E-0001
 -1.438183E+0000 -1.031512E+0000
  2.592526E+0000  9.451944E-0001
  2.315730E+0000  1.774564E+0000
 -1.259914E+0000  2.130635E+0000
  1.070215E+0000  2.285369E-0001
  3.704056E-0001 -7.966767E-0001
 -1.265289E+0000 -4.094082E-0001
 -2.380752E+0000 -7.935509E-0001
 -2.308214E-0002 -1.948349E+0000
  8.460623E-0001 -1.101796E+0000
  4.552573E-0001 -8.223735E-0001
  1.172510E+0000 -3.849388E-0001
 -1.340338E+0000  1.940890E+0000
 -2.731342E+0000  1.387477E+0000
  9.681594E-0001  1.049065E+0000
  1.699887E+0000  5.282195E-0001
 -6.683366E-0001  6.760825E-0001
 -9.624404E-0002 -1.293068E-0001
  1.347404E-0001  8.473684E-0001
 -4.211893E-0001  1.623572E-0001
 -1.885026E+0000  5.251091E-0003
 -3.606264E-0001  1.948313E-0001
  2.014144E+0000 -9.996683E-0001
  7.009990E-0001 -1.059388E+0000
  2.355296E+0000 -5.087217E-0001
  5.278141E-0001 -1.134523E+0000
 -2.192981E+0000 -2.472489E+0000
 -1.193340E+0000 -1.507801E+0000
  4.462584E-0001 -4.990145E-0001
 -1.787452E+0000 -2.624823E-0001
  1.071846E-0001 -6.397738E-0001
  1.419632E+0000 -4.911680E-0001
  1.247270E-0001  3.076035E-0001
 -5.039846E-0001 -6.064857E-0001
  1.521010E+0000 -9.236275E-0001
  1.266473E-0001  7.501639E-0001
  9.072227E-0001  4.816189E-0001
 -5.649764E-0001 -2.106682E-0001
  9.359013E-0003 -7.241645E-0001
 -2.547418E-0001 -2.051759E+0000
  1.583849E+0000  8.797694E-0001
 -1.042482E+0000  1.763508E+0000
  3.778338E-0002  5.476616E-0001
 -4.929010E-0002  4.483107E-0001
  1.074082E+0000  4.831326E-0002
  1.580153E+0000  2.896650E-0001
  9.609722E-0001  1.185727E+0000
 -2.769562E+0000  5.311232E-0001
 -2.494152E-0002 -7.944816E-0001
  2.581950E-0001  1.431520E-0002
  5.214365E-0001 -9.589302E-0001
 -6.876734E-0001  1.038046E-0002
  8.151967E-0003  1.470439E+0000
  9.681374E-0001  2.566240E+0000
  1.857112E+0000  2.409587E-0001
  3.743166E+0000  2.240458E-0001
  1.869947E+0000  1.682060E+0000
  6.033234E-0001 -2.604313E-0001
 -1.040826E+0000 -1.065433E+0000
  1.832525E+0000 -2.526754E+0000
  1.561454E+0000 -1.122295E+0000
  3.666569E-0001 -3.880789E-0001
 -2.170579E-0001 -2.978363E-0001
 -9.100231E-0002 -1.668725E+0000
  2.146001E+0000  5.536972E-0002
 -1.202835E+0000  1.552932E-0001
 -1.154810E+0000 -6.030413E-0001
  9.830967E-0001  9.560329E-0001
  2.297760E-0001 -2.041025E-0002
 -1.296358E+0000  1.400847E+0000
 -3.243494E+0000  9.584906E-0001
 -2.297783E+0000 -2.693283E+0000
  1.584110E-0001 -1.002104E+0000
  1.270980E+0000  1.283089E+0000
  6.268998E-0001  1.418791E+0000
 -5.158689E-0001  2.856171E-0001
 -2.152971E+0000  8.355789E-0001
  2.882641E-0001 -3.520930E-0001
  2.291162E+0000 -1.115820E-0001
  4.596114E-0001 -4.319088E-0002
 -3.056609E+0000  4.595559E-0001
 -8.379080E-0001  3.015130E-0002
  1.499166E+0000 -1.653868E+0000
  1.448804E+0000 -4.832357E-0001
  8.367990E-0001 -1.416166E+0000
  3.627488E+0000 -4.165438E-0001
  1.494812E+0000 -7.140321E-0001
  7.611322E-0001 -2.146775E+0000
 -2.521317E+0000 -8.561196E-0001
 -1.969821E+0000  3.680537E-0001
 -2.686194E+0000 -1.182481E+0000
  2.848702E-0001 -2.481387E+0000
  2.317017E+0000  6.519023E-0001
  1.865211E+0000  9.431092E-0001
  5.960577E-0001  8.339817E-0001
 -1.369519E+0000 -8.602089E-0001
 -1.267924E+0000 -2.678321E+0000
  8.825181E-0001 -3.347448E+0000
  6.566786E-0001 -2.403833E-0001
 -1.171635E+0000  1.686696E+0000
 -2.894558E+0000  1.244955E+0000
 -6.296736E-0001 -1.709336E-0001
  2.962372E+0000  1.479461E+0000
  1.138399E+0000  7.548042E-0001
 -2.639585E+0000 -8.033285E-0001
  2.125056E-0001 -5.135452E-0001
 -1.587430E-0001  2.126764E+0000
 -3.281488E+0000  4.458011E-0001
 -1.058949E+0000 -6.295212E-0001
  2.030733E+0000 -1.092531E-0001
  3.410074E+0000  7.965673E-0001
 -2.138415E+0000  2.383972E+0000
 -3.740558E+0000 -1.419784E+0000
  4.328543E-0001 -7.557420E-0001
  1.206430E+0000  8.460918E-0001
  1.114675E+0000  1.573518E-0001
 -5.111194E-0001 -7.099576E-0001
 -1.391623E+0000 -2.503972E+0000
  1.265718E+0000 -3.139458E+0000
  1.427073E+0000 -5.602469E-0001
 -1.481977E+0000 -7.198575E-0001
 -2.522295E+0000 -1.563243E+0000
  1.054058E-0001 -4.887200E-0001
 -5.454506E-0001  3.028821E-0001
 -1.450527E+0000  5.948091E-0001
  1.343289E+0000  7.666916E-0001
 -1.410867E-0001  1.789553E+0000
 -2.954609E+0000  1.613980E-0001
 -2.862339E+0000 -3.043793E+0000
  1.891713E+0000  8.534991E-0001
  2.410100E+0000  4.274057E-0001
 -9.501590E-0001  2.226406E-0001
  2.752590E-0001  2.740315E-0001
 -3.523270E-0001  4.451850E-0001
  1.166705E-0001  7.429397E-0001
 -3.635959E-0001  1.209313E+0000
  1.179822E+0000  3.525280E-0001
  6.572879E-0001  6.860355E-0001
 -9.975282E-0001 -2.896372E-0001
 -4.709986E-0001 -2.267020E-0001
  5.400833E-0001  3.520414E-0001
 -1.696032E+0000  2.708920E-0001
 -2.464136E-0001 -1.394027E+0000
  2.979517E+0000 -5.121825E-0002
 -4.759456E-0001  1.165795E+0000
 -6.282461E-0001 -8.283175E-0001
  2.016656E-0001 -4.547685E-0001
 -1.270727E+0000 -1.130264E+0000
  8.281426E-0001 -1.829123E+0000
  1.055877E+0000 -4.795947E-0001
  6.291424E-0001  7.796772E-0001
 -6.333293E-0001 -6.955106E-0001
  1.912079E-0003 -3.069411E+0000
 -6.561437E-0001 -2.184571E+0000
  2.330559E+0000 -3.183061E-0001
 -1.037145E-0001  3.162167E-0001
 -1.073880E+0000 -4.601618E-0002
 -1.865194E+0000  2.377990E-0001
 -1.780645E+0000  1.225187E+0000
  1.092421E+0000  5.339635E-0002
  1.581760E+0000  1.933830E+0000
 -6.097218E-0001  8.488033E-0001
 -2.650003E+0000 -2.794441E-0001
 -2.244952E-0001  4.335936E-0001
  2.455637E+0000  6.790514E-0001
  3.007078E+0000  2.234273E+0000
 -4.775961E-0001  6.507662E-0001
  4.151954E-0001 -1.308230E+0000
 -6.678305E-0001 -2.123187E+0000
 -1.816071E+0000 -1.194546E+0000
 -3.629154E+0000 -4.875860E-0001
 -1.026194E+0000 -9.240823E-0002
  8.207740E-0001  1.616798E+0000
 -8.137581E-0001  1.574216E+0000
 -2.258740E+0000  4.323165E-0001
 -3.449793E-0001  9.603273E-0001
  2.090057E+0000  1.526114E+0000
  1.158100E-0001  9.933811E-0002
  2.611189E+0000 -9.387432E-0001
  9.264372E-0002  7.811263E-0001
 -1.283086E+0000 -1.213019E+0000
 -1.621219E+0000 -1.153057E+0000
 -8.381359E-0001  1.195514E+0000
  8.064246E-0001 -1.442353E+0000
  2.323793E+0000 -1.323728E+0000
  3.338820E-0001 -1.222097E+0000
 -9.639622E-0001 -1.151213E+0000
 -1.557305E+0000 -2.836695E+0000
  1.546379E+0000 -1.671147E+0000
  2.210221E+0000  3.252472E-0002
 -8.853378E-0001  4.912244E-0001
 -2.660223E+0000 -1.896912E-0001
 -1.188515E+0000 -5.045929E-0001
  1.220395E+0000  8.790146E-0001
  8.726731E-0002  2.307708E+0000
 -1.502683E+0000 -5.614561E-0001
 -5.525288E-0002 -1.351000E+0000
  2.144104E+0000 -3.156205E-0001
  1.311172E+0000  1.501465E+0000
 -9.442263E-0001  2.010342E+0000
 -3.122110E-0001 -1.772134E+0000
 -6.359663E-0001 -1.372215E+0000
  6.878710E-0001 -7.692584E-0001
 -1.429701E+0000  1.504375E+0000
 -2.691090E+0000  1.607374E+0000
 -2.653773E+0000 -5.037787E-0001
 -1.438861E+0000 -3.709090E-0001
  3.357320E+0000 -1.257788E+0000
  2.040726E+0000  9.239912E-0001
 -1.913173E+0000 -1.352536E+0000
 -2.520024E+0000 -1.446362E+0000
  6.805613E-0001 -1.402084E+0000
  3.764403E-0001  1.202999E-0001
  5.148635E-0001  4.663208E-0001
 -1.997043E+0000 -8.388265E-0002
 -4.531160E-0001  1.257543E-0002
  4.460003E-0001  1.077179E+0000
  5.033990E-0001  9.757140E-0001
 -9.214797E-0001  5.743124E-0001
 -2.335169E-0003  4.662058E-0002
  9.366538E-0001 -4.569876E-0001
  1.537461E+0000  4.224513E-0001
  9.921076E-0001  2.393291E-0001
 -6.639429E-0001 -6.630638E-0001
 -1.130211E+0000 -1.008812E+0000
  2.367182E-0001  1.686808E+0000
  3.163177E-0001  1.640926E+0000
 -3.526721E-0001  8.022528E-0001
  1.097483E+0000  8.525229E-0001
  1.681204E-0001 -3.268071E-0001
 -1.295359E-0001 -9.428275E-0001
 -9.931911E-0001 -1.193228E+0000
  6.163786E-0001  8.643137E-0001
  3.233254E-0001 -1.112866E+0000
  3.652485E-0001 -1.057115E+0000
 -1.174127E+0000  6.672618E-0002
  1.020561E+0000 -1.664181E-0001
 -1.144548E+0000 -6.798139E-0001
 -1.398325E+0000  3.671175E-0001
 -7.828527E-0001 -2.040800E-0001
  1.086623E+0000 -6.838519E-0001
  6.348042E-0001 -2.301161E+0000
  4.569225E-0002 -1.005910E+0000
 -2.027718E+0000 -2.004300E+0000
  2.083371E+0000 -4.997575E-0001
  1.265243E+0000 -1.296625E+0000
 -2.807367E-0001  7.699008E-0001
 -1.077589E+0000  5.440582E-0002
 -1.348010E+0000  8.869848E-0001
  6.836598E-0001  2.800882E-0001
  3.351258E+0000  1.098533E-0001
  4.188292E-0001 -1.141943E+0000
  9.886175E-0001 -2.354758E+0000
  7.017936E-0001 -3.157537E+0000
  4.878473E-0001 -5.404286E-0001
 -2.969846E+0000  5.248662E-0001
 -3.217238E+0000  1.563354E+0000
  5.093999E-0001  9.291536E-0001
  5.135403E+0000  1.039763E+0000
  1.979727E+0000  7.049503E-0001
 -3.027153E+0000  1.244203E+0000
 -4.122198E+0000 -4.731768E-0001
  1.183983E+0000 -3.676414E-0001
  2.005407E+0000 -7.923169E-0001
  1.603757E+0000 -4.297688E-0001
 -1.564488E-0001  9.424236E-0001
 -2.280189E+0000  1.561491E+0000
 -1.996823E+0000  4.115061E-0001
  1.613734E-0001 -1.364441E+0000
 -2.892390E-0001 -8.306498E-0001
 -1.267262E+0000  2.846619E-0001
  1.311552E+0000 -1.153414E+0000
  1.856765E+0000  4.013555E-0001
  3.191175E-0001  1.075074E+0000
  2.862260E-0001 -3.990417E-0001
 -3.316367E-0001 -1.245514E+0000
 -8.066512E-0001 -3.752157E-0001
  7.944461E-0001 -1.859133E+0000
  3.523716E+0000 -5.822872E-0001
  6.080783E-0001  1.331410E+0000
 -2.443318E-0001 -2.226341E-0001
  1.446236E+0000 -1.820196E+0000
  1.227083E+0000  9.204192E-0001
  3.886346E-0001  8.995764E-0001
 -1.587145E-0001  3.047558E-0001
 -1.833697E-0001  6.981368E-0002
 -1.211389E+0000  2.358113E-0001
 -1.598812E+0000 -5.740458E-0001
 -1.271375E+0000  3.219161E-0001
  2.497406E-0001 -1.055269E+0000
 -1.447245E+0000  1.594476E-0001
 -2.992809E+0000 -1.557469E+0000
  1.039227E+0000  4.978488E-0001
  4.677574E-0002  3.245297E+0000
  3.909673E-0001 -7.947684E-0001
 -1.309735E+0000  8.573681E-0001
  7.065856E-0001  1.769556E+0000
  2.761999E+0000  2.787842E+0000
  1.272012E+0000  2.717171E+0000
  1.335416E-0001  2.796061E+0000
 -4.091992E-0001 -1.896560E-0001
  7.970408E-0001  3.859841E-0001
 -1.826020E+0000  1.494240E+0000
 -1.431486E+0000  1.485001E+0000
 -5.976591E-0001  1.318219E+0000
  6.695178E-0001  2.906952E-0001
  1.521689E+0000 -6.479522E-0001
  3.526803E-0001 -3.514962E+0000
  6.767679E-0001 -2.548902E+0000
  2.379860E-0001 -1.060135E+0000
 -8.365841E-0001 -8.194732E-0001
 -4.649351E-0001  1.742243E+0000
 -2.010159E-0002  9.462125E-0001
 -1.943989E+0000 -2.328949E-0001
 -2.783558E-0001 -1.231943E+0000
  1.488887E+0000 -4.658018E-0002
  2.482783E-0001  1.649486E+0000
 -6.172949E-0001 -1.660606E+0000
  6.153816E-0001 -1.273293E+0000
  1.442353E+0000 -1.382279E+0000
 -5.802589E-0001 -1.913813E+0000
 -1.271104E+0000 -9.837011E-0001
 -2.393405E+0000 -4.543094E-0001
 -5.773458E-0001  5.815953E-0001
  1.254478E+0000  1.855921E-0001
  4.299157E-0001  5.928244E-0001
 -4.061247E-0001 -7.579842E-0001
  1.170585E+0000  9.102206E-0001
  8.398979E-0002  2.480799E-0001
 -1.349565E+0000 -6.417093E-0001
  8.383987E-0001 -1.574013E+0000
  2.905506E-0001 -5.081165E-0002
  6.374879E-0001 -3.432868E-0002
  4.697562E-0001  9.297517E-0001
  6.030905E-0002  3.148691E-0001
 -7.903851E-0001  3.254076E-0001
 -1.178200E+0000 -3.773754E-0001
  1.874892E+0000 -1.730673E+0000
 -1.100274E-0001 -1.330597E+0000
  4.470811E-0001 -1.159374E+0000
 -1.890244E+0000 -1.540291E+0000
 -2.552870E+0000 -1.941513E+0000
  9.266492E-0002 -1.362931E+0000
  7.797080E-0001 -7.251498E-0001
  2.196938E+0000  7.943984E-0001
 -3.159539E+0000  3.244420E+0000
 -4.291747E+0000  1.238083E+0000
 -2.538593E-0001 -8.596809E-0001
  1.261507E+0000 -2.348480E+0000
  1.277169E+0000 -1.088353E+0000
 -1.273465E+0000 -1.728799E+0000
 -1.604861E-0001 -3.539279E-0001
  1.920089E+0000  2.877266E+0000
 -8.813037E-0001  3.140750E+0000
 -2.337808E+0000  1.121986E+0000
  1.011589E+0000  1.329342E+0000
  1.241831E+0000  2.907468E+0000
 -1.193529E-0003  2.804512E+0000
 -6.054653E-0001  1.671573E+0000
  1.443879E+0000  1.225684E+0000
  1.737510E+0000  7.698180E-0001
  1.190056E+0000  5.749773E-0001
 -8.401024E-0001 -1.351144E+0000
 -8.681420E-0001 -1.122626E+0000
 -3.401306E-0001 -1.342752E+0000
  1.437854E-0001 -7.602928E-0001
 -1.150174E+0000 -9.023083E-0001
 -5.090192E-0001 -1.586710E-0001
 -9.721702E-0001 -1.685986E+0000
  2.414326E+0000 -1.517424E+0000
  8.283738E-0001  5.112358E-0001
 -9.571586E-0001  2.380064E-0003
 -2.416732E+0000 -1.370940E+0000
 -1.326032E+0000 -1.678882E+0000
  7.341864E-0001  7.765443E-0001
  1.868320E+0000  1.933927E-0001
 -1.233771E+0000 -9.628839E-0002
 -1.629096E+0000 -7.349883E-0001
 -2.181279E-0001 -6.269455E-0001
  2.465342E+0000  4.234947E-0001
 -3.114018E-0002  8.895481E-0001
 -5.306094E-0001 -3.367163E-0001
 -3.274751E-0001 -1.239371E+0000
  4.497101E-0002 -5.281909E-0001
  1.809388E-0001 -8.144294E-0002
  6.948399E-0001 -1.217190E+0000
  1.020058E-0002 -9.811507E-0001
  1.266784E+0000 -7.012917E-0001
 -7.802486E-0001 -2.254455E+0000
 -5.516919E-0001 -2.558536E+0000
 -5.302767E-0001 -2.398105E+0000
 -4.617574E-0001 -7.435260E-0001
 -3.501138E+0000  1.228125E+0000
 -2.633113E+0000 -1.610254E+0000
  2.377621E+0000  2.875851E-0001
  2.639194E+0000  9.468845E-0001
  9.267216E-0001  1.642790E+0000
 -4.109061E-0001  1.092895E+0000
  3.553227E+0000  5.634269E-0001
  1.102075E+0000  3.113864E-0001
  1.077063E+0000  6.455653E-0001
 -7.349747E-0001  5.753024E-0001
 -1.052264E+0000 -2.080746E+0000
  1.451257E+0000 -2.796082E-0001
  1.454894E+0000 -2.684503E+0000
  1.277022E-0001 -2.360570E+0000
 -4.100321E+0000 -1.698112E+0000
 -1.561066E+0000 -1.221564E+0000
 -7.807963E-0001  1.151414E+0000
  1.803481E+0000  1.480075E+0000
  1.052930E+0000  3.517373E-0001
  7.418915E-0001  6.940946E-0001
 -1.474744E+0000  2.027386E-0001
 -8.963188E-0001 -1.339381E-0001
 -1.345092E-0001 -5.670905E-0001
 -2.983930E-0001 -1.361117E+0000
 -5.112551E-0001 -1.513013E+0000
 -7.742948E-0001 -2.368062E+0000
 -4.272494E-0002 -2.777104E+0000
 -6.630724E-0001 -2.760312E+0000
 -1.921750E+0000 -2.130854E+0000
 -1.825396E+0000 -3.165107E+0000
  1.316568E+0000 -3.655657E+0000
  9.997110E-0001 -2.622375E+0000
 -1.618084E+0000 -1.974764E+0000
 -1.724710E+0000 -1.720988E-0001
 -1.758373E+0000  2.011102E+0000
  3.053311E-0001  1.709551E+0000
 -1.793102E+0000  2.569864E+0000
 -1.602829E+0000  2.819970E-0001
  2.230454E-0002 -7.905930E-0001
  2.648107E+0000 -1.126849E+0000
  3.372211E-0001 -1.135773E+0000
  1.454026E+0000 -7.491462E-0002
 -6.905270E-0001 -9.543426E-0001
 -1.012796E+0000 -1.744505E+0000
 -9.629427E-0001 -1.498600E-0001
 -5.838881E-0001 -1.668022E+0000
  5.035829E-0002 -3.343745E+0000
  1.099935E+0000 -2.571912E+0000
  2.154639E+0000  3.837368E-0001
 -1.795965E+0000  4.126751E-0001
 -4.735149E-0001  1.131787E+0000
  9.539628E-0001  1.860249E+0000
 -5.298947E-0001 -1.334716E+0000
  4.928632E-0001 -1.164031E+0000
 -1.645406E+0000 -3.032034E-0001
 -2.110252E+0000  5.373822E-0001
 -1.443704E+0000 -1.543081E+0000
  6.478256E-0001  4.478625E-0001
  1.606373E+0000  5.488794E-0001
  1.792055E+0000 -7.117049E-0001
  2.060953E+0000  4.164570E-0001
 -1.968634E-0001 -2.176082E+0000
  1.628469E+0000 -1.282930E+0000
  3.494262E-0002  3.869522E-0002
 -1.700437E+0000 -5.333661E-0001
 -1.328697E+0000 -1.479337E+0000
  1.200844E+0000 -1.785238E+0000
  2.813076E+0000 -1.195953E+0000
  1.397915E+0000  1.929516E+0000
 -3.392507E+0000  9.710173E-0001
 -1.925693E+0000  1.604701E-0001
  1.645233E+0000 -2.436276E-0001
 -3.465231E-0001  8.597949E-0001
 -1.926330E-0001 -4.216035E-0001
 -3.068361E-0001  7.501957E-0001
  3.658939E-0001  1.706380E+0000
  1.407715E-0001  6.995780E-0001
 -7.634519E-0001 -5.448387E-0001
 -1.907393E+0000 -3.664307E-0001
 -3.714298E-0001 -1.124392E+0000
 -1.196222E-0001 -9.106383E-0001
  1.606992E+0000 -4.169731E-0001
  1.101909E+0000  9.533828E-0001
 -1.755165E+0000 -1.279667E+0000
 -2.085894E+0000 -1.393622E+0000
 -6.458147E-0001 -3.108616E-0001
  1.136743E+0000  1.465584E-0001
 -5.387783E-0001 -3.101927E+0000
  2.297778E-0001 -1.952152E+0000
  2.354577E+0000 -1.304352E+0000
  3.515722E-0001  1.105423E+0000
 -1.586888E+0000  1.784034E+0000
 -2.694592E+0000  1.231805E+0000
 -1.981662E+0000 -1.740545E+0000
  8.838195E-0001 -1.998909E+0000
  2.474766E+0000  4.111416E+0000
 -1.505191E+0000  2.151891E+0000
 -2.434774E-0001 -3.602919E-0001
  1.307653E+0000  1.010829E+0000
 -1.520019E+0000  1.660163E+0000
 -1.021565E+0000  2.000895E+0000
  1.283026E+0000  2.110006E+0000
  1.898372E-0001  2.259211E+0000
 -3.230541E-0001  8.074690E-0001
  8.363917E-0001  1.432848E+0000
 -6.968135E-0001  1.885780E-0001
 -7.429065E-0001  6.024972E-0001
  7.405351E-0002  1.863014E+0000
  9.072573E-0001  2.353374E+0000
 -2.815907E+0000 -1.737778E-0001
 -3.628914E-0001  1.782559E-0001
  1.358087E+0000  7.831165E-0001
  6.094139E-0001  3.435252E-0001
  2.472865E+0000 -1.203046E+0000
  1.945174E+0000  1.300941E+0000
  1.599774E-0001  7.175703E-0001
 -2.014839E+0000 -1.076524E+0000
 -1.666494E+0000 -1.018641E+0000
 -2.440886E+0000  5.986516E-0001
 -6.854560E-0001  7.787351E-0001
  9.176851E-0001 -6.256184E-0001
  7.066516E-0001  1.282673E+0000
  8.909806E-0003 -1.420915E+0000
 -7.902420E-0001 -6.910616E-0001
 -8.417663E-0002  1.656384E+0000
 -4.881176E-0001 -2.460941E-0001
  1.099162E+0000 -6.843875E-0001
 -4.917336E-0002 -1.109498E+0000
 -6.891537E-0001 -1.895020E+0000
  1.029307E+0000 -2.640301E+0000
 -9.494110E-0001 -1.969098E+0000
 -2.373623E+0000 -1.991392E+0000
 -1.391452E+0000 -4.245935E-0001
 -5.948875E-0001 -2.569831E+0000
 -9.146250E-0001 -2.429328E+0000
  4.531872E-0001 -1.448491E+0000
  1.539352E-0001 -1.272727E+0000
 -3.284972E+0000  6.463274E-0001
 -1.529389E+0000  9.924935E-0001
  2.703059E+0000  1.100563E+0000
  3.151748E-0001  3.296757E+0000
 -1.520216E+0000  1.477728E+0000
 -1.222117E+0000  7.234142E-0001
 -2.647322E-0001  2.785198E-0001
  7.575046E-0001  5.068671E-0001
 -3.283920E-0001  1.449843E+0000
 -7.672164E-0001 -1.155440E+0000
 -1.175261E+0000 -1.209556E+0000
  5.421044E-0001 -9.612351E-0001
 -5.374090E-0002  9.433209E-0001
 -1.716443E+0000  2.167209E+0000
 -9.999792E-0001  1.390516E-0001
 -1.081957E+0000  1.235460E+0000
 -1.964817E+0000  2.297964E+0000
 -8.218149E-0001 -6.109461E-0001
  2.768457E+0000 -1.553030E+0000
  1.125223E+0000 -6.880666E-0001
 -7.563041E-0001 -3.699515E-0001
 -1.570076E+0000 -7.276906E-0001
  9.384063E-0001 -3.116653E-0001
  6.748517E-0001  1.203511E+0000
 -8.514383E-0001  2.515430E+0000
 -2.106961E+0000  3.629027E+0000
 -7.317897E-0001  6.517070E-0001
  1.276859E+0000 -1.607575E+0000
  1.757314E+0000 -1.388926E+0000
 -7.948296E-0001  2.232124E-0003
 -1.370055E+0000  6.873516E-0001
  4.666528E-0001  1.258351E+0000
  4.527989E-0001  1.119297E+0000
  2.366473E+0000  1.987489E-0001
  4.214954E-0001  8.426332E-0001
 -4.026986E-0001  3.482411E-0001
  5.389066E-0001 -2.542209E-0001
  1.152651E+0000  2.794477E+0000
 -2.638939E-0001  7.591193E-0002
 -5.624902E-0001 -2.118844E+0000
  8.844474E-0001 -9.962245E-0001
 -1.881255E-0001  3.505227E-0002
  3.606524E-0002 -4.425989E-0001
  1.717297E-0001  1.117544E+0000
 -1.494235E+0000  5.796050E-0001
  1.093420E+0000  1.014480E-0001
 -1.072325E+0000  5.228830E-0001
 -8.276809E-0001 -8.530919E-0001
 -7.507598E-0001 -1.255351E+0000
 -1.949915E+0000  6.157771E-0001
 -1.296737E+0000 -2.516737E-0001
  5.262037E-0001 -1.616473E+0000
 -5.562565E-0001  8.467767E-0001
 -5.260528E-0001 -6.969450E-0001
  7.723425E-0001 -9.135894E-0001
  1.947692E-0001  1.904900E-0001
 -1.661274E+0000 -1.869679E-0001
  7.390750E-0001  1.078606E-0001
 -2.888781E-0001  7.394272E-0002
  8.767289E-0001  2.057164E-0001
  5.608584E-0002 -9.528092E-0001
 -1.355336E+0000  4.660058E-0001
 -2.043953E+0000  8.037082E-0001
 -7.298986E-0001  1.169247E+0000
  1.483587E+0000  1.181584E+0000
  1.110048E+0000  5.279197E-0001
 -3.256487E+0000 -8.212049E-0001
 -1.305837E+0000 -7.900753E-0001
  4.310444E-0001  3.040147E-0001
  1.804793E+0000  1.894854E-0001
  9.700119E-0001 -3.531426E+0000
  2.659995E+0000 -3.121904E+0000
  4.594642E-0001 -2.202646E+0000
 -1.032186E+0000 -3.174800E+0000
  9.035415E-0001 -2.673158E+0000
  3.440380E+0000  2.196930E-0001
 -1.791486E+0000  1.188174E+0000
 -4.063851E+0000  7.740652E-0001
 -5.235621E-0001  7.691770E-0001
 -2.347788E-0001  2.779357E-0001
 -6.372912E-0001  5.753167E-0001
 -3.035301E-0001  1.015229E-0001
  1.436990E-0001 -4.546341E-0001
 -6.002263E-0001 -9.791358E-0001
 -1.876684E+0000 -3.894000E-0001
 -9.016545E-0001 -5.056395E-0002
  1.137802E+0000  7.934493E-0001
  7.432317E-0001  2.646166E-0001
 -1.153083E+0000 -2.381461E-0001
 -3.556965E-0001 -1.592543E+0000
  2.615375E-0001 -2.516020E+0000
 -1.382598E-0001 -2.192244E+0000
 -7.407592E-0001 -9.504864E-0001
 -2.492347E+0000 -7.553861E-0001
 -2.662278E-0001 -8.875989E-0002
 -3.519766E-0001 -2.334337E-0001
 -1.892945E+0000 -1.204893E+0000
  1.755008E+0000 -8.490637E-0001
  3.304986E-0001  9.145758E-0002
  1.129745E-0001 -1.015266E+0000
 -2.850808E-0001 -1.481455E+0000
 -9.731588E-0001  4.473950E-0001
 -6.618267E-0001 -8.877716E-0001
  2.571271E+0000  1.737332E+0000
  6.210931E-0002  1.711320E+0000
  2.117112E-0001  4.109181E-0001
  1.579785E-0001  7.917543E-0001
 -4.260455E-0001  1.558064E+0000
 -8.073464E-0001  8.691196E-0001
 -1.885544E+0000 -1.409823E+0000
  5.271078E-0001 -1.102779E+0000
  1.245175E+0000  1.678634E+0000
 -1.189553E+0000  3.462193E+0000
 -2.053669E+0000  1.671773E+0000
 -6.563923E-0001  2.069629E+0000
  1.579511E+0000  7.284494E-0001
  2.484226E+0000  1.567734E+0000
  6.111895E-0002  8.699836E-0001
 -4.030155E-0001  7.011393E-0001
  5.977107E-0001  6.378751E-0001
  1.054731E+0000  1.438560E+0000
 -2.724264E-0001  6.499386E-0002
 -3.496623E-0001  1.079220E+0000
 -8.782823E-0001  6.299418E-0001
 -5.216856E-0001 -1.084902E+0000
  1.566894E+0000 -3.364349E-0001
  1.061950E+0000 -6.564307E-0001
  8.112983E-0001 -1.539460E+0000
  1.942469E+0000 -1.570925E+0000
 -1.033052E+0000 -5.470927E-0002
 -2.496813E+0000 -1.328446E+0000
  2.962270E-0002 -1.801384E+0000
  1.940978E+0000  1.115080E+0000
 -4.619978E-0001  1.523971E+0000
  9.510061E-0001 -1.337638E+0000
  1.280378E+0000 -1.935610E-0001
  3.294354E+0000 -1.704360E+0000
  2.549448E+0000 -1.015854E-0001
 -1.009034E+0000 -3.220423E-0001
 -1.443562E+0000 -2.905784E-0001
 -1.005942E-0001  4.124056E-0001
  1.928842E-0001  4.838875E-0001
  4.439803E-0001  2.298507E-0001
 -1.141197E+0000 -5.312474E-0001
  8.322639E-0001 -3.488121E-0001
  2.505388E+0000  8.078956E-0001
 -9.777701E-0001  1.752282E-0001
  2.325303E-0001  1.270309E+0000
  1.412202E+0000  1.357411E+0000
  5.606834E-0001  7.616491E-0001
 -5.052375E-0001 -1.090403E+0000
 -8.317734E-0001 -1.229804E+0000
  8.451493E-0001 -2.782439E+0000
  2.168995E+0000 -2.288999E+0000
  2.854834E+0000  6.126004E-0001
 -1.946580E+0000 -8.211914E-0001
 -2.175372E+0000 -3.077505E-0001
 -4.169432E-0001 -1.393218E+0000
  2.111843E+0000 -4.117818E-0002
  9.168962E-0002  4.394768E-0001
 -2.352907E+0000 -1.364635E+0000
 -1.596420E+0000 -8.467212E-0002
 -1.048318E+0000 -1.704103E+0000
 -6.641267E-0001  3.905890E-0001
 -1.450856E-0001  2.128927E-0001
 -1.483293E+0000 -2.566906E-0001
 -1.259149E+0000  5.505842E-0001
 -1.283740E+0000 -3.690447E-0001
  1.297127E+0000  5.281863E-0001
  1.075655E+0000 -2.122121E-0001
  8.877135E-0001 -1.713883E-0001
 -1.599458E-0001 -1.537120E+0000
  1.074131E+0000 -1.198800E+0000
  2.135774E+0000  1.029004E+0000
  2.616383E+0000  1.676636E+0000
  4.677632E-0002  1.594555E+0000
 -2.667742E+0000 -6.276698E-0001
  1.407692E-0001 -3.671505E-0001
  1.063590E+0000  1.026940E+0000
 -3.996438E-0001  1.326929E+0000
 -3.045894E-0001  2.520220E-0001
  2.396770E+0000  1.984416E+0000
 -7.049016E-0001  1.090207E+0000
 -1.973733E-0001  1.406591E+0000
  1.283451E+0000  1.268030E+0000
 -3.031744E-0001  2.741361E-0001
 -6.823363E-0001  1.006590E+0000
  1.020795E+0000  1.310149E+0000
  1.494156E+0000  2.413161E+0000
  8.020266E-0001  9.232543E-0001
  1.974319E-0001  1.497292E+0000
  2.086059E+0000  2.220696E+0000
 -7.855394E-0001  1.794850E+0000
 -6.416874E-0001  8.121262E-0001
  6.522762E-0001  3.691839E-0001
 -5.258842E-0001  1.873054E+0000
 -1.894545E+0000  2.087712E-0001
 -3.502712E-0001  1.836573E-0001
  3.834214E-0001  1.498818E+0000
  4.919370E-0001  5.954827E-0001
 -1.366786E+0000 -2.929098E-0001
 -3.192732E-0001  1.038938E+0000
  4.479285E-0001  5.086641E-0001
 -2.199756E-0001  4.725396E-0001
  4.903984E-0001 -6.554146E-0001
  6.797620E-0001 -3.324129E-0001
  7.144507E-0001  3.630901E-0001
  2.645091E-0001 -2.080345E+0000
  1.755711E+0000 -1.113464E+0000
  2.285132E+0000 -1.016655E-0001
  5.462535E-0001 -8.686545E-0001
  3.994351E-0001 -5.524500E-0001
 -1.074434E+0000 -4.957188E-0002
 -1.878346E+0000 -1.497912E-0001
 -1.188068E+0000 -8.682486E-0001
  2.241701E+0000 -7.929739E-0001
  1.150928E+0000  9.044805E-0001
  2.503261E-0001  5.631093E-0001
  3.041478E+0000  1.329762E-0001
  2.309794E+0000 -4.163750E-0001
  1.204804E+0000 -1.540977E+0000
 -2.324614E+0000 -1.229828E+0000
 -1.368385E-0001 -2.974288E+0000
  1.556747E+0000 -2.646246E+0000
 -1.205349E-0001  1.637003E+0000
 -2.547063E+0000  1.138169E+0000
 -1.321742E+0000 -1.067356E+0000
  3.078756E+0000 -1.940375E-0001
  1.900625E+0000  4.791465E-0001
 -5.727015E-0001 -1.154201E+0000
 -9.178612E-0001 -1.158696E+0000
  8.742838E-0003 -7.722566E-0001
  7.868953E-0001  1.299365E+0000
 -1.639514E-0001  1.532413E+0000
 -1.914022E+0000  2.581798E+0000
 -6.672548E-0001  1.382475E+0000
  1.566961E+0000  1.048245E+0000
  1.911198E+0000  1.455279E+0000
  1.361776E+0000  1.403191E+0000
 -1.326923E+0000 -6.709789E-0001
 -1.402871E+0000 -2.224200E+0000
  7.624974E-0001 -2.578196E+0000
  1.720043E+0000 -6.165286E-0001
  1.024773E+0000  2.228897E-0001
  9.390172E-0001  1.280439E+0000
 -2.462446E+0000  8.817717E-0001
 -1.718176E+0000 -5.274697E-0001
 -3.389708E-0002 -9.411234E-0001
  2.177617E+0000 -7.364575E-0001
  3.914850E-0001 -9.638946E-0001
 -2.998860E+0000  2.031604E-0001
 -2.675476E+0000 -1.095581E+0000
  1.160481E+0000  7.368869E-0001
  1.736167E+0000  9.478372E-0001
  3.252846E-0001  3.929859E-0001
 -6.631338E-0001 -1.604167E+0000
 -6.738152E-0001 -1.602601E+0000
 -9.603003E-0001 -1.710102E+0000
  2.652736E-0002 -1.374379E+0000
 -1.286555E+0000 -1.094634E+0000
 -4.384835E-0001 -7.778305E-0001
 -2.226311E-0001 -1.695059E+0000
  9.238137E-0001  6.287606E-0001
  1.234007E+0000  2.100698E+0000
 -4.159783E-0001  1.071823E+0000
  2.439242E-0001 -1.624540E-0001
 -8.939363E-0001  1.566731E+0000
 -1.303749E+0000  8.433818E-0001
 -1.756175E+0000  1.045524E+0000
 -1.733831E+0000 -6.017903E-0002
  5.704895E-0001 -2.295659E+0000
  1.941082E+0000 -5.924103E-0001
  1.145214E+0000  1.266347E+0000
 -3.007297E+0000  1.031279E+0000
 -1.743075E+0000  7.220816E-0001
  1.389349E+0000 -2.937705E-0001
  5.048848E+0000  3.186503E-0001
  9.211699E-0001  7.237677E-0001
 -3.630862E+0000  1.976057E+0000
 -2.109425E+0000 -1.472954E+0000
  2.208026E+0000 -1.153182E+0000
  2.313394E+0000  7.880335E-0001
  1.207403E-0001 -1.953550E-0001
  5.238273E-0001 -2.692616E+0000
  1.013019E+0000 -2.356619E+0000
  1.685399E+0000 -1.227220E+0000
 -2.273393E-0001 -2.696396E-0001
 -1.104206E+0000  7.201278E-0003
 -2.137529E-0001 -1.643020E+0000
 -1.697462E-0001 -2.490675E+0000
  5.947740E-0002 -2.052366E+0000
 -1.440187E+0000 -8.780258E-0001
 -1.682020E+0000 -1.788477E+0000
 -9.705749E-0001 -1.601050E+0000
  2.214636E+0000 -1.611453E+0000
  2.405171E+0000  9.798324E-0001
 -1.102682E+0000  3.351036E+0000
 -1.778574E+0000  5.722227E-0001
  1.796817E+0000 -2.342473E+0000
  2.400443E+0000 -9.064901E-0001
 -3.317504E-0001  4.946569E-0001
 -7.322424E-0001 -1.907530E-0001
 -3.053629E-0001  1.125341E+0000
 -1.526829E-0003 -9.799892E-0001
  1.969579E+0000 -1.458605E-0001
 -1.124657E+0000  1.614237E-0001
  3.200372E-0001  7.862034E-0002
 -1.139301E-0001  1.025014E+0000
  2.976266E-0001  1.034093E+0000
 -1.370142E+0000  1.502080E+0000
  8.083983E-0001  2.062600E+0000
  1.343977E+0000  9.564988E-0001
  8.477561E-0001  2.443393E+0000
  4.392431E-0001 -5.682850E-0001
 -1.228883E+0000 -2.533854E+0000
  5.590786E-0001 -1.042286E+0000
 -3.180562E-0001  1.012817E+0000
 -1.962459E+0000  3.457624E-0001
 -7.024882E-0002  5.914663E-0001
 -2.784833E-0001  1.510269E-0002
  1.171996E+0000  9.102262E-0001
  1.741999E-0001  9.284797E-0001
 -8.201939E-0001  1.435086E+0000
 -3.035829E+0000 -1.501883E+0000
 -1.308352E+0000 -1.238727E+0000
  1.761519E+0000 -1.668329E+0000
  1.027899E+0000 -2.081114E+0000
 -1.699560E+0000 -2.718824E+0000
 -1.149129E+0000 -2.231779E+0000
  6.097039E-0001  7.734284E-0001
 -1.719684E+0000  1.816319E+0000
 -6.560469E-0002 -1.450117E+0000
  1.989175E+0000 -1.375050E+0000
  3.280584E+0000 -4.355424E-0001
 -6.213044E-0001 -8.553314E-0001
 -2.468165E+0000 -1.281707E+0000
 -3.191395E+0000 -1.057386E+0000
  6.700936E-0002 -1.514722E+0000
  1.016162E+0000  4.790357E-0001
  1.187018E+0000  7.449873E-0001
  1.791275E-0001  4.078856E-0002
  3.395108E-0002 -3.628790E-0002
 -8.871196E-0001  1.452339E-0001
  3.887142E-0002  2.142004E+0000
  7.117761E-0001  2.401262E+0000
  9.593998E-0001  1.342968E+0000
 -3.947604E-0002 -1.531049E-0001
  1.866947E+0000 -1.794382E+0000
  3.419642E+0000 -1.870980E+0000
  2.600317E-0001 -1.128596E+0000
 -1.208938E+0000 -2.345298E+0000
 -2.219764E+0000 -1.486714E+0000
 -8.134472E-0002 -1.551966E+0000
  6.336138E-0001 -7.756399E-0001
  3.423937E-0001 -2.445963E+0000
  3.454700E+0000 -1.903568E-0001
  2.172548E-0001  9.378814E-0001
 -1.722982E+0000  2.301000E+0000
 -1.032986E-0001  1.644376E+0000
  1.949283E+0000  1.304729E+0000
  1.825999E+0000 -4.620206E-0001
  1.098026E+0000  6.056484E-0002
  1.588243E+0000 -8.593384E-0001
  2.207865E-0001 -3.578296E-0001
 -1.473336E+0000  5.058091E-0001
  5.791523E-0001 -3.474996E-0001
  2.206100E+0000  2.175225E+0000
 -1.871544E-0001  2.693885E+0000
 -2.302458E+0000  6.191782E-0001
 -2.209189E+0000  2.619325E+0000
 -3.604453E-0001  2.070805E+0000
  1.497480E+0000  1.895037E+0000
 -1.036398E+0000  1.749508E+0000
  4.082674E-0001  2.017581E+0000
 -1.532654E-0001 -2.167854E-0001
  2.270179E+0000 -4.239130E-0001
 -1.138596E-0001  9.873138E-0001
 -3.105800E+0000  1.260498E-0001
 -2.498782E+0000 -2.208994E+0000
 -4.263734E-0001  1.755389E-0001
 -1.815012E+0000 -2.606263E-0002
  1.040001E+0000  1.768389E+0000
  2.445678E+0000  5.780997E-0002
 -3.178413E-0001 -5.594946E-0001
 -1.656023E+0000 -4.110324E-0001
 -2.704104E+0000  6.372883E-0001
  2.560351E-0001  1.583468E-0001
  2.685961E+0000  7.267878E-0001
  3.625394E-0001  1.789560E+0000
 -2.764237E-0001  9.813554E-0002
 -4.079155E-0002  9.422472E-0001
  7.779561E-0001  5.224162E-0002
 -9.562643E-0002 -1.184668E+0000
  5.822489E-0001 -1.396010E+0000
 -1.343297E+0000 -1.055264E+0000
 -6.226881E-0001 -1.687214E+0000
  4.779370E-0001 -9.591776E-0001
 -2.384241E-0001  4.125973E-0001
 -7.574454E-0001  7.505825E-0002
 -4.325579E-0001  3.555241E-0001
  1.700289E+0000  1.832001E-0001
  8.730612E-0001 -5.872913E-0001
  1.033965E+0000 -1.397479E+0000
  2.067603E+0000  3.371748E-0001
 -5.375840E-0001  5.119345E-0001
  3.515359E-0001  1.670964E+0000
 -1.019055E+0000  7.242562E-0001
  1.948889E-0001 -1.534589E+0000
  2.183671E+0000  4.854638E-0001
  2.765644E+0000  4.456266E-0002
 -1.504811E+0000  3.050579E-0001
 -3.081765E+0000  4.770548E-0001
 -6.813063E-0003 -4.785651E-0001
 -1.975270E-0001 -8.994308E-0001
  5.285972E-0001 -1.041560E+0000
  2.502044E-0001 -1.086010E+0000
  1.417599E+0000  1.077851E+0000
 -3.667882E+0000  2.757681E+0000
 -3.897751E+0000 -1.361800E-0001
 -8.907595E-0003  5.347249E-0001
  1.834407E+0000  1.752848E+0000
 -1.347017E+0000  1.039196E+0000
 -1.456947E+0000  4.720081E-0001
  8.533141E-0001 -6.222800E-0001
  2.574279E+0000  8.989546E-0001
  7.630216E-0001  3.629629E+0000
 -3.187670E+0000  1.719291E+0000
 -1.167937E+0000 -5.653913E-0001
  1.129608E+0000 -6.518735E-0002
  4.242212E-0001 -7.431024E-0001
  4.777027E-0001 -1.123759E+0000
  4.710753E-0002 -1.620967E+0000
  1.464574E+0000 -4.148598E-0002
 -9.037008E-0001  9.944667E-0001
 -1.721471E+0000 -1.029230E-0001
  1.271715E+0000 -1.065689E+0000
  9.753361E-0001 -1.675971E-0003
  1.223502E+0000 -3.699871E-0001
  1.464371E+0000  3.807172E-0001
 -4.560765E-0002  2.063785E+0000
  3.462415E-0001 -6.524958E-0001
  2.685893E+0000 -2.297592E+0000
  1.351624E+0000  4.233583E-0001
 -1.558075E+0000 -1.314421E+0000
 -3.482783E+0000 -2.939976E+0000
 -4.890754E-0001 -1.951798E+0000
  8.696447E-0001  1.166237E+0000
 -4.601880E-0001  4.462692E-0002
  1.397596E+0000 -1.199593E+0000
  4.855546E-0001 -1.605564E+0000
 -6.429911E-0002 -1.216138E+0000
 -5.358655E-0001 -1.042841E+0000
  1.266274E+0000 -1.220517E+0000
 -5.888926E-0002 -8.723783E-0001
  2.342295E-0001 -1.770989E+0000
  5.747807E-0001 -2.385227E+0000
  1.559565E+0000 -6.896611E-0001
 -3.442494E-0001  7.020477E-0001
 -1.938916E+0000 -8.241935E-0001
 -2.618478E+0000 -6.755056E-0001
  1.251537E+0000 -9.771174E-0001
  3.039425E+0000 -5.630525E-0001
 -1.433882E-0001  1.051958E+0000
 -3.571369E+0000 -4.114738E-0001
  7.385620E-0002  3.227007E-0001
  1.048854E+0000  8.465393E-0001
 -9.018772E-0002  4.397303E-0001
 -1.869201E+0000 -5.269420E-0002
 -2.198604E+0000 -4.593718E-0001
 -1.195938E-0001  8.043449E-0002
  5.906855E-0001  1.110083E-0001
 -1.373338E+0000 -9.255733E-0001
 -1.065793E+0000 -2.236502E+0000
 -4.200469E-0001 -2.233351E+0000
  1.713164E+0000 -4.070141E-0001
 -3.905965E-0001 -4.338477E-0001
 -2.980672E+0000  1.635559E-0001
 -3.019405E+0000 -2.238556E+0000
  6.094305E-0001 -1.465352E+0000
  5.194451E-0001 -8.044321E-0001
 -8.631312E-0001  5.703891E-0001
 -5.868124E-0001  2.456974E-0001
  7.286206E-0001 -1.143313E+0000
  3.729215E-0001 -1.014270E+0000
  6.196194E-0002  1.451941E+0000
 -5.427842E-0001  7.107934E-0001
 -1.181984E+0000  5.251864E-0001
 -1.092658E+0000  7.531997E-0001
 -8.141916E-0001  9.917049E-0001
 -2.191852E+0000  1.474167E+0000
 -9.433572E-0001  1.905233E+0000
 -2.323380E-0001  3.083953E-0001
  5.978878E-0001  1.139956E+0000
 -9.138464E-0001  1.401866E+0000
  9.574958E-0001  1.868071E+0000
 -8.855481E-0001  7.683271E-0001
 -6.707003E-0001  1.416617E+0000
 -2.438638E-0001  1.598766E+0000
  1.885189E-0001 -4.602580E-0001
  8.952551E-0001 -2.647789E+0000
  5.076129E-0001 -1.723876E+0000
 -9.580559E-0001 -2.994455E+0000
  2.263828E-0001 -1.609988E+0000
  5.507865E-0001  3.300932E-0001
 -2.345865E+0000  1.418964E+0000
 -2.229239E+0000  9.231355E-0001
  6.930760E-0001  2.326226E+0000
 -8.427100E-0001  3.661850E+0000
 -4.386761E-0001  1.191117E+0000
  1.743106E-0001 -2.862221E-0001
 -1.025590E+0000  4.758762E-0001
  1.015377E+0000  7.744476E-0001
 -9.754437E-0001  1.274965E+0000
 -1.472560E+0000 -4.839453E-0001
  1.334538E+0000 -1.213703E+0000
  1.389902E+0000  1.241105E+0000
 -5.540008E-0002  2.081556E+0000
 -3.669489E-0001  1.545680E+0000
  7.128725E-0001  3.237726E-0001
  4.080938E+0000 -1.006919E+0000
  1.703132E+0000 -5.123027E-0001
 -1.891213E+0000  1.663559E+0000
 -3.338094E+0000 -1.181029E+0000
 -2.065147E+0000 -1.240499E+0000
  6.383295E-0001 -1.076909E-0001
  1.400927E+0000 -6.401196E-0001
 -7.903285E-0001  7.529904E-0001
 -4.334477E-0001 -3.703686E-0001
  1.882130E-0001 -4.012012E-0001
  5.239586E-0001  7.405071E-0001
 -4.505615E-0001 -5.030248E-0001
  6.594989E-0002 -6.962389E-0002
 -8.532714E-0001 -3.995312E-0001
 -7.807443E-0001 -1.527191E+0000
 -8.711546E-0001 -1.162866E+0000
 -1.651583E+0000 -7.645474E-0001
 -1.246520E+0000 -1.150685E+0000
  1.799556E+0000 -1.348594E+0000
 -1.640432E+0000  5.532882E-0002
 -2.650550E+0000  5.942232E-0001
  4.441051E-0001 -3.043021E-0002
  2.437872E+0000  4.469955E-0001
  3.899959E+0000  7.838580E-0001
 -3.243483E+0000 -4.533789E-0001
  1.125428E-0001  1.278503E-0001
 -5.262064E-0001  6.723550E-0001
  3.772377E-0002  1.445853E+0000
 -5.172178E-0001 -7.749800E-0001
  2.614039E+0000 -2.475213E-0001
  2.199810E+0000  2.142296E+0000
  2.150561E-0001  2.088725E-0001
  1.145701E+0000 -1.676642E-0002
 -1.814599E-0001 -7.727409E-0001
  1.002090E-0001 -7.531271E-0001
  2.466686E-0001 -3.513828E-0001
  1.487093E-0002  2.033669E-0001
 -1.644070E+0000  1.495205E+0000
  9.146735E-0001  1.548683E+0000
  6.951661E-0001  2.398554E+0000
  8.984223E-0001  1.805618E+0000
  2.562126E+0000  2.055203E+0000
  9.179130E-0003  1.555965E+0000
  2.664700E-0001  2.665657E-0001
 -7.141134E-0001  1.970245E+0000
  9.348750E-0003  2.691584E+0000
 -2.300731E+0000  8.823627E-0001
  9.246027E-0001 -1.900442E-0001
  2.436643E+0000 -1.416444E-0001
  7.191806E-0002 -1.291873E-0001
 -2.308333E+0000 -1.166191E+0000
 -1.277332E+0000  1.147519E-0001
  1.007236E+0000  1.043617E+0000
  1.832552E+0000 -2.313895E-0001
 -3.900923E-0002  1.358752E-0001
 -2.919843E-0001  1.445066E+0000
  4.169462E-0001 -1.621318E-0001
  2.409732E+0000 -1.202559E+0000
  1.489424E+0000 -4.409168E-0001
 -1.127452E+0000 -3.606735E-0001
 -1.528513E+0000 -2.743552E-0001
 -4.978192E-0001  4.363989E-0001
  6.183087E-0001  8.042337E-0001
  4.299275E-0001  8.152934E-0001
 -9.561953E-0001  9.810860E-0001
 -1.834003E+0000 -1.527724E+0000
  1.196517E+0000 -2.474147E+0000
  3.459911E+0000 -2.076641E-0001
  3.147156E-0001 -9.955554E-0001
 -2.028487E+0000 -1.331607E+0000
 -5.722550E-0001 -3.068548E+0000
  3.471361E+0000  1.121431E+0000
  4.225357E-0001  1.832259E+0000
 -9.508571E-0001  4.940822E-0001
  7.585975E-0001  1.467691E-0001
 -1.835910E+0000  2.188535E-0001
 -1.076524E+0000  1.962447E+0000
 -1.600798E+0000  9.832063E-0001
  3.319243E-0001  2.798157E-0001
  9.938156E-0002 -1.549430E+0000
 -1.876614E-0001 -1.884125E-0001
  1.944089E+0000  1.631406E-0001
  5.003094E-0001  1.989037E+0000
 -1.453905E+0000  7.812234E-0001
  4.115561E-0001 -1.275650E+0000
  1.344409E+0000 -5.121231E-0001
 -1.163570E-0001 -5.579618E-0001
 -3.051384E-0001 -1.176399E+0000
  1.425797E+0000 -9.944969E-0001
  3.209325E-0001  1.625826E+0000
 -1.242191E+0000  1.010431E+0000
 -2.383845E+0000  3.049506E+0000
 -5.315960E-0001  2.600875E+0000
 -4.036038E-0001  1.962492E+0000
  2.544682E+0000  6.897531E-0001
  3.034605E+0000 -1.564777E+0000
  5.131884E-0001 -1.086085E+0000
 -1.919637E+0000 -7.030932E-0001
 -8.887220E-0001  4.338278E-0001
 -1.056651E+0000  1.181547E+0000
 -1.601595E+0000  9.294067E-0001
 -3.111970E+0000  6.841696E-0001
 -3.427108E-0001  1.127004E+0000
  1.860029E+0000  2.299133E+0000
  2.253651E+0000  2.629985E+0000
 -6.817046E-0001  4.282563E-0001
  4.980554E-0001 -1.686901E+0000
  4.679660E-0001 -3.445306E-0001
 -4.788837E-0002 -1.405873E+0000
  4.967015E-0001 -1.544518E+0000
  3.071779E-0001 -1.018808E+0000
  5.171427E-0001 -1.329796E+0000
  1.843751E+0000 -3.061334E-0001
  7.006701E-0001  6.651465E-0001
 -1.862153E+0000  1.291115E+0000
 -1.391054E+0000  2.204895E-0001
  1.464893E+0000 -2.689755E-0001
  1.275949E+0000 -3.547458E-0001
 -3.257785E-0001  3.566094E-0001
 -2.491980E+0000  1.291995E+0000
 -1.655189E+0000  1.874480E+0000
  9.319525E-0001  7.596113E-0001
  8.315552E-0001  6.467660E-0001
 -2.146945E-0001  5.766916E-0001
 -1.336139E+0000 -5.033464E-0001
 -9.009593E-0001 -3.302491E-0001
 -1.726690E+0000  5.128821E-0002
 -9.412082E-0001  5.573224E-0002
  1.856156E+0000 -1.214482E+0000
  1.771273E+0000 -1.261765E+0000
  9.665260E-0001  9.575438E-0001
 -3.732693E+0000  1.622843E-0001
 -1.230877E+0000 -3.781668E-0001
  1.759390E+0000 -7.800761E-0001
  2.761392E+0000 -1.349323E-0001
 -3.209803E+0000  1.702439E-0001
 -2.094365E+0000 -8.641870E-0001
  1.066589E+0000 -1.104593E+0000
  1.615071E+0000  6.560761E-0002
  6.760551E-0001  7.643970E-0001
 -8.769637E-0001 -1.910562E+0000
 -2.081695E-0001 -4.627347E-0001
  6.610655E-0001 -4.613066E-0001
  1.259344E+0000 -6.256042E-0001
  1.084638E+0000 -8.568694E-0001
  2.396978E-0001 -2.137218E+0000
  4.100436E-0002 -1.117292E+0000
 -6.074008E-0001  2.198508E-0001
 -1.118219E+0000  5.592519E-0002
 -1.033295E+0000  1.007339E+0000
 -3.261455E+0000 -1.309740E-0001
 -1.156996E+0000  1.414584E+0000
 -8.170542E-0001  6.062498E-0001
 -1.573907E+0000  1.235124E+0000
 -1.724736E+0000  1.282968E+0000
  2.503447E-0001  8.635833E-0001
 -2.108251E+0000  9.764473E-0001
 -1.111331E+0000  9.729844E-0001
  2.127105E-0002  2.133435E-0001
 -4.856085E-0001  8.743067E-0001
  2.800914E-0001 -2.287398E-0001
  1.483557E+0000  6.059184E-0001
  1.752491E+0000  1.167765E+0000
 -3.353953E-0001  1.213961E-0001
 -5.055895E-0002 -3.138997E-0001
  8.622036E-0003  7.758824E-0001
 -1.707575E-0001  1.831147E+0000
 -1.853141E+0000 -1.021254E+0000
 -1.051755E+0000  6.317192E-0001
  5.263788E-0001  1.449042E+0000
  1.281239E-0001  1.702389E+0000
  2.146276E-0001  1.466908E+0000
  1.078011E+0000 -9.479546E-0001
  2.506959E-0001 -1.321403E+0000
 -1.228175E+0000 -2.739008E-0001
  9.759265E-0002 -8.826890E-0001
  6.895781E-0001  7.602007E-0001
 -6.586260E-0001  3.020082E+0000
 -8.583263E-0002  3.928805E-0001
  1.502599E+0000 -5.574316E-0001
  1.875953E+0000 -6.647024E-0002
  1.380719E+0000 -5.082806E-0001
 -1.052243E-0001  1.652912E+0000
 -4.042443E-0001  1.098943E+0000
 -1.092499E+0000  7.530557E-0001
 -1.233033E+0000  3.419973E-0002
  7.260694E-0001  1.179796E+0000
 -9.538020E-0001  2.647998E+0000
 -4.146917E-0001  1.898720E+0000
 -1.222919E+0000  1.320119E+0000
  9.462800E-0001  6.331262E-0001
 -7.576363E-0001  1.033171E+0000
 -1.509673E+0000  1.005568E+0000
  1.679851E+0000 -1.746181E+0000
  1.037228E+0000 -1.293102E-0001
 -1.747719E-0001  6.357726E-0001
 -9.311133E-0001 -2.772510E+0000
  1.576119E-0001 -2.885209E+0000
  1.590313E+0000 -1.651551E+0000
 -1.010709E+0000 -1.396270E+0000
  5.271479E-0001 -2.934996E+0000
  4.600109E-0001 -3.001755E+0000
 -1.231698E+0000 -2.437522E+0000
 -1.659322E+0000 -3.234742E-0002
 -8.750907E-0001 -1.600823E+0000
  2.451477E+0000 -8.131950E-0001
  1.433898E+0000  6.744843E-0001
  5.286785E-0001  1.937552E+0000
 -4.450630E-0001  1.916919E+0000
  1.113364E-0002 -1.550591E+0000
  5.321982E-0001  1.699196E-0001
  1.603460E+0000  5.770050E-0001
  2.639110E+0000 -1.121219E+0000
  2.812543E+0000  1.324235E+0000
 -7.855102E-0001  1.198995E+0000
  4.325293E-0001 -4.104727E-0001
  2.742164E+0000 -5.975759E-0001
  2.628784E+0000 -2.704518E-0002
  5.025887E-0001  4.536539E-0001
  6.642704E-0001  2.685868E-0001
 -5.979860E-0001  7.369720E-0001
 -1.065165E+0000 -1.278123E+0000
  2.137107E+0000  5.787466E-0002
  2.154958E+0000  3.321261E-0001
  4.307193E-0001 -1.953617E+0000
 -7.025632E-0002  6.498956E-0001
 -4.566415E-0001 -1.709501E-0001
  8.881961E-0001  1.875470E+0000
 -2.353470E+0000  1.224498E+0000
 -1.034909E-0001  1.059809E+0000
  1.380507E+0000 -7.850761E-0001
  5.784519E-0001 -3.359905E+0000
  6.427145E-0001 -1.147559E+0000
 -5.242482E-0001 -1.332913E+0000
  6.229573E-0001 -1.085719E+0000
 -1.171993E+0000 -1.470167E+0000
 -1.922662E+0000 -1.095513E+0000
 -1.430675E+0000 -4.531273E-0001
 -1.336118E+0000  1.092091E+0000
 -8.077378E-0001 -7.397962E-0001
  5.027489E-0001 -1.694347E+0000
  1.954817E+0000  7.873116E-0001
 -9.750943E-0001  2.115545E+0000
 -1.200616E+0000  5.018748E-0001
 -4.934240E-0001 -1.462898E+0000
  2.070829E+0000 -8.682892E-0001
  7.886466E-0001  7.703403E-0001
 -5.581464E-0001 -1.148206E+0000
  6.464142E-0001 -4.887750E+0000
  7.796156E-0001 -6.483916E-0001
 -2.531796E+0000  3.085729E-0001
 -1.411655E+0000 -6.983416E-0001
  7.401417E-0001 -2.042442E-0001
  1.770086E+0000  2.082865E+0000
  1.798877E+0000  1.805722E+0000
 -1.245809E+0000 -1.223069E+0000
 -7.677378E-0001 -2.701705E+0000
  6.485962E-0001 -1.384406E+0000
  7.836279E-0001  3.634584E-0001
 -2.410692E+0000  1.019609E+0000
 -2.937762E-0001 -1.583141E+0000
  4.159832E-0001 -2.675834E+0000
 -8.156745E-0001 -3.018823E+0000
 -8.713084E-0001 -2.309426E+0000
  6.107742E-0001  9.239714E-0001
  9.310982E-0001  1.381060E-0002
  3.301390E-0001  6.108694E-0001
 -8.545192E-0001  2.985843E-0001
 -1.178097E+0000  7.339225E-0001
  9.074457E-0001 -2.228086E+0000
  1.867702E+0000 -1.505020E+0000
  9.392254E-0001 -1.273490E+0000
 -1.610924E+0000  2.304452E-0001
 -1.444720E+0000 -9.918658E-0001
  1.043694E-0001  8.865593E-0001
 -1.735601E+0000 -4.010849E-0001
 -8.444404E-0001  2.477064E-0001
 -1.403738E+0000  7.408645E-0001
 -1.163855E+0000  1.717811E+0000
 -1.016374E+0000 -3.378662E-0001
  1.700013E+0000 -3.924725E-0002
  1.850425E+0000  4.313546E-0001
  4.720433E-0001  2.191101E+0000
  6.131134E-0001 -1.296895E+0000
  3.722212E-0001  4.796095E-0001
 -3.075958E+0000  1.505145E+0000
 -2.247576E+0000  3.816287E-0002
  1.768718E+0000  1.565662E+0000
  3.743932E-0001  1.047197E-0002
  1.223489E-0001 -3.193784E-0001
  5.792980E-0001 -1.089881E+0000
  5.399136E-0001 -6.498702E-0001
 -6.055118E-0001  9.023467E-0002
  9.536206E-0001 -1.561476E-0001
  3.223192E+0000  3.115478E-0002
  1.244085E-0001  9.553461E-0001
 -1.855860E+0000  1.960828E+0000
 -1.335323E+0000  1.369201E+0000
  2.045636E+0000 -1.777257E+0000
  1.545155E+0000 -2.354804E+0000
  1.506135E+0000 -1.108715E+0000
 -4.121173E-0001 -3.993766E-0001
 -1.786349E+0000  1.206624E+0000
 -3.038087E+0000  2.087757E+0000
 -5.101236E-0001  6.325013E-0001
  1.435565E+0000 -1.446339E+0000
 -9.459294E-0003 -2.001813E-0001
 -7.308683E-0001  9.816382E-0001
 -1.790815E-0001  1.076709E+0000
  1.150251E+0000 -2.184309E+0000
 -1.433825E-0001 -8.476000E-0001
  5.228194E-0001 -4.435216E-0001
 -1.883919E+0000 -1.847945E+0000
 -1.647166E+0000 -9.577748E-0001
  2.212233E+0000 -4.238114E-0001
  2.765793E+0000  8.946919E-0001
  2.282646E-0001  1.796840E+0000
 -2.700866E+0000  2.739449E+0000
 -1.520531E+0000 -4.324610E-0001
  2.596260E+0000  1.801413E+0000
  8.232068E-0001  3.100040E+0000
 -9.234188E-0001 -3.033033E-0001
 -1.064445E+0000 -1.708165E+0000
  5.163464E-0001 -7.193950E-0001
  5.247631E-0002  1.121226E+0000
 -9.130259E-0001 -3.311669E-0001
 -1.473934E-0001 -2.537053E-0001
  3.844312E-0002 -5.527099E-0001
  9.779707E-0001 -1.101178E+0000
  1.205036E+0000 -1.007669E+0000
 -6.793477E-0001 -6.128877E-0001
  1.895646E-0001 -3.985168E-0002
  4.170234E-0001  1.142223E+0000
 -2.475478E-0001 -1.257595E-0001
  3.595295E-0001 -1.516265E+0000
  2.440389E+0000 -2.577568E+0000
  1.420627E+0000  1.394342E-0001
 -3.475791E+0000 -6.170292E-0001
 -6.410732E-0001  2.119951E-0001
 -2.367064E-0001 -2.176496E-0001
  3.466477E+0000  1.790492E+0000
  3.218022E-0001  3.210860E-0001
 -1.722946E+0000  7.470893E-0003
 -1.981797E-0001 -6.813742E-0001
  7.572108E-0001 -1.073191E+0000
  2.171509E+0000  5.746648E-0001
 -6.252830E-0001  6.066987E-0001
 -1.695267E+0000 -2.351247E+0000
 -1.212959E-0001 -2.554205E+0000
 -1.819605E+0000  2.344411E+0000
 -9.253961E-0002 -1.723887E+0000
  2.166428E+0000 -1.649536E+0000
  1.863936E+0000 -3.586057E-0002
 -1.759326E+0000  7.144567E-0002
 -3.746791E+0000 -1.216689E-0002
 -1.731093E-0001 -6.847385E-0001
  1.755572E+0000 -6.677923E-0002
 -1.585360E+0000  8.047175E-0001
 -1.446158E+0000  3.145414E-0001
 -5.734707E-0001  1.003720E-0001
  1.464290E+0000 -1.086410E-0001
  7.820729E-0001 -3.905560E-0001
  1.487435E+0000 -5.017247E-0001
 -3.350033E-0001 -5.127036E-0001
 -2.038711E+0000 -1.017334E+0000
 -7.852304E-0001  7.311021E-0001
 -8.550020E-0003  4.225845E-0001
 -4.559254E-0001 -2.786708E-0001
  6.694586E-0002  1.247894E+0000
 -1.149324E+0000  1.740990E-0001
 -3.602596E-0001  1.091181E+0000
  6.334768E-0001 -9.720910E-0002
  1.851541E+0000 -6.387806E-0001
 -1.228692E+0000  1.117083E+0000
 -2.453701E+0000  4.307792E-0001
  2.593174E-0001 -3.214764E-0001
  3.250098E-0001  1.379856E+0000
  1.320557E+0000  2.486912E+0000
  9.833942E-0001  1.471558E+0000
 -2.206065E+0000  1.331001E+0000
 -6.865276E-0003 -2.451847E-0001
  2.740763E+0000 -5.034076E-0001
  9.517942E-0001  1.487447E+0000
 -4.118189E-0001  1.063329E+0000
 -4.637135E-0001  5.517757E-0001
 -4.956460E-0001  5.902400E-0001
  4.153020E-0001  2.274473E+0000
  1.433139E-0001  9.096698E-0001
 -1.998548E-0001  6.433850E-0001
  8.204706E-0001  9.778595E-0001
 -2.254803E+0000  1.874818E+0000
 -8.542664E-0001  6.807368E-0001
 -4.640531E-0001  4.475420E-0001
  1.005005E+0000 -1.008661E+0000
  1.700421E+0000 -1.576560E+0000
  2.914162E+0000 -1.297172E-0001
 -1.078861E+0000  1.124664E+0000
 -1.626167E+0000  8.234626E-0003
  1.929719E+0000 -2.622278E+0000
  3.769705E+0000 -7.977644E-0001
  6.919001E-0001  1.156911E+0000
 -2.444366E+0000  4.669025E-0001
 -2.133722E+0000 -1.891592E+0000
 -2.564988E-0001 -1.647850E+0000
 -1.743121E+0000 -1.172640E+0000
 -3.383851E+0000 -9.632361E-0001
 -9.238348E-0001 -2.701758E+0000
  2.501410E+0000 -5.760937E-0001
 -5.442088E-0001 -9.311160E-0001
 -1.446631E+0000 -2.468508E+0000
 -1.933496E-0001 -1.373667E+0000
  6.228077E-0001  8.695788E-0001
  2.433262E+0000 -4.668560E-0001
  1.622327E+0000  2.997479E-0001
 -1.967261E+0000 -1.635588E+0000
  1.059579E-0001 -2.809510E+0000
  1.581222E+0000 -6.040498E-0003
  6.718044E-0001  2.279058E+0000
 -1.229739E+0000  6.384731E-0001
  1.255050E-0001  2.838620E-0001
 -1.031207E+0000  1.537181E+0000
 -6.406343E-0002 -4.541014E-0001
  5.589557E-0001 -1.801908E-0001
  2.150577E+0000 -3.985570E-0001
 -4.453965E-0001 -9.221489E-0003
  7.116986E-0001  2.252145E+0000
 -1.801674E+0000  2.543842E+0000
  3.128823E-0001  1.384217E+0000
  2.499893E-0002  4.848192E-0001
  1.890791E-0001 -5.953572E-0001
  6.376078E-0001 -5.057367E-0001
 -9.130841E-0001 -3.358426E-0001
 -8.962709E-0001 -1.314464E+0000
  3.795237E-0001  6.902011E-0001
 -1.540747E-0001  2.212288E+0000
 -3.311740E-0001  1.040692E+0000
  1.500911E+0000  3.572501E-0001
  1.046126E+0000  1.599654E-0001
  1.596713E-0001  4.382344E-0002
 -2.504601E+0000  1.256761E+0000
 -3.014896E+0000 -1.041376E+0000
 -8.305191E-0001 -2.227369E+0000
  1.245566E+0000 -1.336181E+0000
  9.617753E-0001 -5.318943E-0001
  9.504166E-0001 -1.578729E+0000
  7.752995E-0001 -1.380066E+0000
 -1.661658E+0000  1.910691E-0001
 -5.289168E-0002  1.190068E+0000
  9.675230E-0002 -1.215740E-0001
  1.336383E+0000  1.358210E+0000
  7.503152E-0001  2.487465E+0000
  1.191113E+0000  9.425531E-0001
  1.745194E+0000 -1.739666E+0000
 -4.424811E-0001 -1.392627E+0000
 -1.072164E+0000 -6.997791E-0002
  1.434466E+0000  1.738309E+0000
  1.358492E+0000  4.792706E-0001
  2.118487E+0000  1.072073E+0000
  6.242822E-0001  9.216736E-0001
 -1.325109E-0001  5.675119E-0001
 -6.037732E-0001  1.941599E+0000
 -7.087739E-0001  1.204040E+0000
  9.814686E-0001 -1.671213E-0001
  2.346791E+0000  9.147506E-0002
 -3.653391E-0001 -7.009445E-0001
 -9.689218E-0001 -1.005890E+0000
  1.365250E+0000 -3.614070E-0001
  1.847436E-0001 -1.071068E+0000
 -7.591515E-0001 -1.773614E-0001
 -1.093774E-0001 -1.498248E+0000
  9.541057E-0001 -8.315931E-0001
 -4.148691E-0001 -1.799721E-0001
 -1.766697E+0000 -1.020880E+0000
 -1.506033E-0001 -2.456722E+0000
  2.065637E+0000  4.112241E-0001
 -1.077855E+0000  1.147931E+0000
 -3.291337E+0000  6.104866E-0001
 -4.692795E-0001 -8.962338E-0001
  1.948044E+0000 -2.031854E+0000
  2.289073E+0000 -1.594359E+0000
 -5.004823E-0001 -4.367725E-0001
 -3.949492E+0000 -1.305278E+0000
  2.074443E-0002 -5.759335E-0001
  2.234110E+0000  1.072014E+0000
  2.857576E+0000  6.992841E-0001
 -1.000185E+0000  8.991791E-0002
 -1.214927E+0000 -8.105171E-0002
 -3.811008E+0000 -7.861189E-0001
 -2.606672E-0001 -9.698336E-0001
  3.312398E+0000 -2.858689E-0001
  1.489437E+0000  8.720338E-0001
 -8.515728E-0001  2.045420E-0001
 -1.053620E+0000 -9.341754E-0001
  3.287901E-0001 -2.705315E+0000
  1.731069E+0000  1.524166E+0000
 -1.335095E+0000  1.197390E-0001
 -6.710724E-0001 -1.056726E+0000
 -5.094342E-0001 -3.849954E-0001
 -2.438594E+0000  2.201760E+0000
 -7.913440E-0001  5.472574E-0001
  1.202952E+0000 -6.785563E-0001
  1.583663E+0000 -2.841679E-0001
  1.014518E+0000  8.858251E-0001
 -1.396387E+0000  1.534340E+0000
 -1.407176E+0000 -2.042711E-0001
  2.353111E-0001 -4.795702E-0001
  2.399948E+0000  6.229867E-0001
  1.746423E+0000 -3.156302E-0001
 -1.402367E+0000 -6.388857E-0001
 -3.648473E-0001 -2.001057E+0000
  1.648242E-0001 -1.732374E+0000
 -6.725923E-0002 -5.756156E-0001
 -2.968176E+0000 -8.437559E-0001
 -2.898646E-0001 -1.662029E+0000
  2.173161E+0000  6.189641E-0001
 -1.652106E+0000 -3.563251E-0001
 -4.129960E-0001  3.368529E-0001
 -4.920943E-0001  1.240218E+0000
  1.093214E+0000  2.184539E+0000
 -2.729518E+0000  5.702293E-0001
 -1.033291E+0000 -8.102597E-0001
  5.112239E-0001  1.316629E-0001
 -3.219805E-0001  1.608465E+0000
 -1.816643E+0000  2.439825E+0000
 -1.083974E+0000  8.422177E-0001
  1.703979E+0000 -1.931243E+0000
  2.983823E+0000 -1.491261E-0001
 -4.326023E+0000  1.452459E+0000
 -3.612225E+0000 -1.150503E+0000
  1.499162E+0000 -1.137273E-0001
  1.772560E+0000  1.361375E+0000
 -5.419801E-0002  2.343027E+0000
 -3.010956E+0000  2.616001E+0000
 -4.458702E-0001  7.756607E-0001
 -4.187839E-0001  1.849218E+0000
 -6.749566E-0001  2.054634E+0000
  1.136127E+0000 -1.617998E-0001
  5.556757E-0001  5.618192E-0002
 -1.725701E+0000 -1.128601E+0000
 -6.355152E-0002 -1.561558E+0000
  4.551010E-0001 -1.541202E+0000
 -6.987681E-0001 -1.223185E-0001
 -1.544895E+0000 -1.262164E+0000
  7.128752E-0001 -1.015285E+0000
  2.201258E+0000 -4.207994E-0001
  6.496282E-0001 -3.053369E-0001
 -8.762284E-0001  5.269094E-0001
 -1.307756E+0000 -8.262846E-0001
  2.090547E+0000  1.912066E+0000
  3.672606E-0001  2.801063E+0000
  7.808161E-0001  1.851473E+0000
  1.775561E+0000 -2.542575E-0001
 -2.443214E-0001 -8.315610E-0001
 -5.488369E-0001 -6.316229E-0002
 -3.376179E-0001 -1.168915E-0001
  1.158113E-0001  8.219125E-0001
  1.975948E-0001  4.724423E-0001
 -1.120167E+0000 -1.650700E+0000
  1.617983E+0000 -7.464752E-0001
  4.435938E+0000  1.309969E+0000
 -1.622116E+0000  2.126392E-0001
 -2.174163E+0000 -1.518069E+0000
  1.378319E+0000 -1.382318E+0000
  6.822354E-0001 -1.391647E+0000
  1.036168E+0000 -2.595722E+0000
  1.331109E-0001 -6.868001E-0001
 -1.484379E+0000  6.829691E-0001
 -8.915645E-0001 -5.841533E-0001
 -5.788112E-0001 -5.872933E-0001
  5.295200E-0002  3.251071E+0000
 -1.126602E+0000  2.531452E+0000
 -9.048629E-0001  3.486965E+0000
  1.314362E+0000  3.919829E+0000
  1.963905E+0000  2.392611E+0000
  1.180352E+0000  3.076688E+0000
  2.041990E-0001 -7.066633E-0001
  1.613296E+0000 -7.131762E-0001
  2.289186E-0001 -4.211466E-0001
 -2.031125E-0002  3.952377E-0001
 -2.008393E+0000  1.931098E+0000
  4.999623E-0002  1.832874E-0001
  1.423159E+0000 -6.401363E-0001
  1.711416E+0000  1.659794E+0000
  7.613431E-0001 -1.144435E+0000
 -1.164596E+0000 -2.993199E+0000
 -1.022619E+0000 -1.723298E+0000
 -1.017866E+0000 -1.099356E+0000
  5.958491E-0001 -6.478253E-0002
  4.524117E-0001  8.693742E-0001
 -5.488441E-0001  2.100190E+0000
 -9.303365E-0001  2.928504E-0001
  1.164298E+0000 -3.872364E-0001
  1.283020E+0000 -1.345752E+0000
  1.921029E+0000  8.969058E-0001
 -5.273610E-0001  1.024885E+0000
 -1.556803E+0000  6.795140E-0002
  7.363397E-0001 -1.246477E+0000
  2.527596E+0000 -6.727621E-0001
  3.276678E+0000  1.045549E+0000
  3.400593E-0001 -1.150920E+0000
 -1.147319E+0000 -8.347350E-0001
 -2.551168E+0000 -1.141046E+0000
 -1.038224E+0000 -1.044851E+0000
  1.747674E+0000 -1.500441E+0000
  9.895191E-0001  6.715911E-0001
  2.616172E-0003  3.066592E-0001
 -2.441556E+0000 -1.186390E+0000
 -3.838771E-0001 -2.438917E+0000
  1.938468E+0000 -1.394903E+0000
  1.950663E-0001 -2.984203E-0001
 -1.933198E-0001 -1.095341E-0001
 -6.889339E-0001 -3.668342E-0001
 -1.552960E+0000 -1.326701E-0001
 -6.308772E-0001  8.209702E-0001
 -4.533582E-0002  8.721952E-0001
  6.531964E-0001 -1.647221E+0000
  1.530106E+0000  2.626647E-0002
 -8.381420E-0001 -4.371657E-0001
 -2.515700E+0000 -3.190779E-0001
  5.611455E-0001 -1.484465E+0000
  6.610016E-0001  4.195804E-0001
  1.350425E+0000  1.548095E+0000
  1.509320E-0001  1.247696E+0000
 -1.091304E+0000  1.616930E+0000
  2.389548E+0000  2.464557E-0001
  3.113760E+0000 -1.249339E+0000
  8.984906E-0001 -6.241743E-0001
 -1.467999E+0000 -8.017651E-0001
 -4.483275E+0000 -7.502176E-0001
 -1.143249E+0000  7.956649E-0002
  1.158690E+0000 -5.469935E-0001
  2.498867E+0000  2.183075E+0000
  4.822809E-0001  1.342049E+0000
 -5.059043E-0001  1.650115E+0000
 -2.663374E+0000 -4.536928E-0001
  1.114838E+0000 -7.587492E-0002
  1.504480E+0000  1.454538E+0000
 -1.337221E+0000 -1.339085E-0001
 -1.259702E+0000 -2.741016E+0000
 -2.842237E-0001 -2.462322E+0000
  2.522802E+0000 -1.654529E+0000
  9.494145E-0001 -6.391270E-0001
 -9.959006E-0001 -2.546889E+0000
 -7.499190E-0001 -1.227843E+0000
 -1.200702E+0000 -6.631138E-0001
  6.355742E-0001  1.832967E-0001
  4.327687E-0001 -6.325780E-0001
  1.336401E+0000  1.470060E+0000
 -1.754548E+0000 -7.966724E-0002
 -5.490964E-0001  1.000888E+0000
 -1.382228E+0000 -2.457456E-0001
  1.442952E-0001 -2.618316E-0003
  1.361151E+0000  8.096421E-0002
  6.769580E-0001 -7.967341E-0002
 -1.341730E+0000 -1.199676E+0000
  3.116149E-0001  1.533973E-0001
  3.600133E-0001 -2.650194E-0001
 -2.805887E-0001  7.144585E-0002
  1.072285E+0000 -2.783825E-0001
 -1.547709E-0001 -2.056475E-0001
 -6.412068E-0001  2.603561E-0001
 -4.143391E-0001  8.320655E-0001
  1.211032E+0000  7.603227E-0001
  3.253765E+0000  3.860770E+0000
  1.087489E+0000  2.005092E+0000
 -2.344453E-0001  1.518184E+0000
 -2.789504E-0001  6.764730E-0001
 -7.296634E-0001 -1.180864E+0000
  1.164909E+0000  8.203921E-0001
  4.490294E-0001  8.961368E-0001
 -7.269385E-0001 -1.327114E+0000
 -5.724982E-0001 -2.385925E-0001
 -1.270425E+0000 -5.431784E-0001
  4.844936E-0001  5.365480E-0001
 -2.918083E-0001  7.155778E-0001
 -3.711833E-0001 -1.098947E+0000
  7.873583E-0001 -7.841271E-0001
  2.024710E+0000 -1.070836E+0000
 -1.348127E-0001  2.355336E+0000
 -6.556414E-0001  1.392264E+0000
  2.580536E-0001  1.077626E-0001
  4.137496E-0001  1.129051E+0000
 -1.807423E+0000 -1.137500E+0000
  9.289313E-0001 -1.695615E+0000
  2.132230E-0001 -6.881842E-0001
  1.833548E-0001  2.163275E-0001
  8.357680E-0001 -5.904296E-0001
  8.212629E-0001  5.891476E-0001
 -8.878785E-0001  1.424692E+0000
 -3.863202E-0001  1.029924E+0000
  5.741690E-0002 -2.319443E-0001
  1.280050E+0000  1.239014E+0000
  1.047514E+0000  1.999144E+0000
 -1.088035E+0000  6.378496E-0001
 -1.561660E+0000 -1.164960E+0000
  2.873394E+0000 -2.586220E+0000
  9.146410E-0001 -1.352727E+0000
 -1.123686E+0000  7.748644E-0002
  2.494659E+0000 -5.460291E-0001
  1.463561E+0000 -4.442328E-0001
  1.162012E+0000 -7.636619E-0001
  1.397721E+0000  3.226720E-0001
 -4.463636E-0001 -1.849693E+0000
  7.977264E-0001 -2.777728E+0000
  7.038033E-0001 -2.561224E+0000
 -2.633230E-0001  5.397582E-0001
 -1.005765E+0000  1.694179E+0000
 -6.765881E-0001  2.128342E+0000
 -1.569321E+0000  7.021460E-0001
  3.716636E-0001  5.796677E-0001
  8.436340E-0001  1.214315E+0000
  2.719755E+0000  9.454308E-0001
  1.805343E+0000  2.145061E+0000
 -9.325800E-0001  2.315646E+0000
 -1.266888E+0000  6.280024E-0001
 -2.105288E-0002  8.623246E-0001
 -5.943028E-0001  6.458192E-0002
  6.689000E-0001 -2.534577E+0000
 -2.159760E-0001 -9.504014E-0001
 -6.728213E-0001 -2.373847E+0000
 -9.822493E-0001 -1.266967E+0000
  1.901861E+0000 -5.254058E-0001
  2.062256E+0000  2.947767E-0001
 -1.158410E+0000  9.023923E-0001
 -2.210900E+0000 -6.548148E-0001
  1.327470E+0000 -1.560160E+0000
  2.431803E+0000 -7.322344E-0001
 -3.998960E-0002 -5.017165E-0002
  7.227064E-0002 -1.375030E-0001
  4.507947E-0001 -2.137341E-0001
  1.847795E+0000 -3.598204E-0001
 -2.097140E-0001  1.552134E+0000
 -1.507340E+0000  5.748540E-0001
 -2.790587E+0000 -4.904867E-0001
 -1.591422E+0000 -8.475923E-0001
 -8.279400E-0001 -1.323041E+0000
 -1.236345E+0000  7.963207E-0001
  8.991527E-0001  1.834721E+0000
  2.038746E+0000 -1.658222E-0001
  2.507182E+0000  1.121218E+0000
 -4.204613E-0001  1.531668E+0000
 -6.471339E-0001 -1.884606E+0000
  2.252814E-0002 -2.825108E+0000
  3.064343E+0000 -7.875756E-0001
 -1.246416E+0000  1.140786E+0000
 -1.904604E+0000 -2.965828E-0001
  1.803150E+0000  6.340404E-0001
  2.191706E+0000 -7.212734E-0001
 -6.305234E-0001 -4.067602E-0001
 -1.389961E+0000 -3.887240E-0001
 -5.984044E-0001  8.049585E-0001
 -1.576259E+0000 -4.015881E-0001
 -9.338239E-0001  8.727796E-0003
 -6.180938E-0001 -1.004226E+0000
  1.667569E+0000 -1.387498E+0000
  1.201187E+0000 -1.174071E-0001
 -1.341360E+0000  5.354075E-0001
 -1.282401E+0000 -4.131409E-0001
  1.063076E+0000  4.797327E-0001
 -9.880784E-0002  7.113463E-0001
 -7.038168E-0001 -4.066221E-0001
 -3.653880E-0001 -4.761696E-0001
  1.167610E+0000 -8.188753E-0001
  2.072541E+0000 -2.348949E+0000
  1.854580E+0000 -3.083157E+0000
  4.884767E-0001 -1.428284E+0000
  2.100755E-0002 -3.697025E-0001
 -1.344369E+0000 -6.421859E-0001
 -5.225526E-0001  1.025985E+0000
 -3.021333E-0001  8.869571E-0001
 -4.024463E-0001  6.955261E-0001
  1.747008E-0001 -4.419444E-0001
 -1.932868E+0000 -1.116546E+0000
  3.404860E-0001 -2.247201E+0000
  8.140433E-0001 -8.334697E-0002
 -2.103975E+0000 -3.741838E-0002
 -1.241503E+0000  4.362987E-0001
 -1.013613E+0000  1.270751E-0001
  3.985969E-0001  1.086094E+0000
  9.403171E-0001  4.574684E-0001
  1.158518E+0000 -2.524826E-0001
  7.359676E-0001 -6.966167E-0001
 -7.920573E-0001 -7.246983E-0001
 -1.289466E+0000 -5.102288E-0001
  1.322160E+0000 -8.969521E-0001
  2.141237E-0001 -7.578999E-0001
 -5.708616E-0001 -2.301925E+0000
  2.189247E+0000 -4.055764E-0001
 -3.464879E-0001  1.360958E+0000
 -3.191315E+0000  1.195326E+0000
 -7.944943E-0001  1.166625E+0000
  1.583946E+0000  1.692158E+0000
  2.776825E+0000  1.627270E+0000
  2.440257E-0001  1.812630E+0000
 -1.243739E+0000 -2.273171E+0000
  7.334612E-0003 -3.343433E+0000
  1.824171E+0000 -1.248810E+0000
  3.194658E+0000 -2.117932E-0001
  7.442341E-0001  2.056477E+0000
 -1.227253E+0000  2.291364E+0000
 -2.327431E-0001 -1.252774E+0000
  2.046255E+0000  7.823556E-0001
  2.256487E+0000 -4.838784E-0002
  8.790841E-0001  7.005607E-0001
 -1.346868E+0000  1.129107E+0000
 -1.413869E+0000 -3.055080E-0001
  1.000220E+0000  7.556413E-0001
  5.501233E-0001  1.732580E+0000
  1.356465E-0001  1.533948E+0000
 -6.692087E-0001 -1.723033E+0000
  5.945630E-0001 -1.434807E+0000
  5.296915E-0001 -8.155177E-0001
  2.311960E-0002 -1.525954E+0000
  2.066339E+0000 -2.976089E+0000
  1.799346E+0000 -9.636657E-0001
  9.225177E-0001 -1.027769E+0000
 -1.877500E+0000 -1.970074E+0000
 -4.773498E-0001 -7.451933E-0001
 -2.458798E-0001 -1.167333E+0000
  4.976347E-0001 -1.045955E+0000
 -1.089931E+0000  1.331929E-0001
 -9.792720E-0001  9.488448E-0001
 -1.019126E+0000  1.288647E-0001
 -8.793708E-0001  1.317604E+0000
 -1.641427E+0000  2.896546E+0000
 -1.016067E+0000 -3.934541E-0001
  2.673072E+0000 -1.573816E-0001
  2.839667E-0001  2.450054E-0001
 -1.192688E+0000  2.908712E+0000
 -2.794648E+0000  1.530516E+0000
 -3.261789E-0001 -3.227393E-0001
  2.792761E+0000  7.930788E-0001
 -5.443248E-0001  1.237371E+0000
 -1.598428E+0000  1.609131E+0000
 -1.466034E+0000  1.961846E-0001
  1.932523E+0000 -2.712904E+0000
  4.614525E+0000  5.876548E-0001
  1.024408E+0000  1.193672E+0000
 -1.187249E+0000 -1.275795E+0000
 -5.639936E-0001 -5.601753E-0001
  8.615947E-0001  7.832977E-0001
 -7.236893E-0001  1.218533E+0000
  8.470408E-0002  8.150896E-0001
 -7.228518E-0001  6.811776E-0001
  1.186461E+0000 -3.144110E-0002
  1.676901E+0000 -5.567711E-0001
  1.273385E+0000  1.346663E+0000
 -1.254686E+0000 -5.507651E-0001
 -7.254283E-0001 -5.429245E-0001
  6.987260E-0001  7.119908E-0001
 -8.811747E-0001 -1.584477E+0000
 -2.742300E-0001 -2.702215E-0003
 -9.306516E-0001  1.656286E+0000
 -1.656641E+0000  6.396865E-0001
  2.990232E-0001 -2.168602E+0000
 -5.732070E-0001 -1.899887E+0000
 -2.023460E+0000 -2.168825E+0000
  3.457991E-0001 -3.013380E+0000
 -8.782137E-0001 -1.589975E+0000
  6.447779E-0001 -3.728714E+0000
  1.996341E+0000 -3.058539E+0000
  3.054862E-0001 -1.836617E+0000
 -2.144158E+0000 -1.919727E+0000
 -1.225344E+0000 -3.859376E+0000
  7.258381E-0001  3.849772E-0001
  1.187921E-0001 -5.664407E-0001
 -3.553728E+0000 -5.374013E-0001
  1.481866E+0000 -3.155083E+0000
  2.987523E+0000 -3.971324E-0001
  1.859047E+0000 -2.553282E-0001
 -6.068207E-0001 -1.696124E-0001
 -1.879828E+0000 -3.615413E-0001
  1.658489E+0000 -3.806037E-0001
  1.357929E+0000  4.078927E-0001
  1.808902E+0000  7.251191E-0001
 -2.450634E-0001  1.886753E+0000
 -2.294902E+0000 -1.420345E+0000
  8.483650E-0001 -2.531573E+0000
  3.066624E+0000 -2.714771E+0000
  1.189533E+0000 -2.461080E+0000
 -7.466640E-0001 -2.402100E+0000
  9.269566E-0001 -2.079133E+0000
 -1.822282E+0000  5.067132E-0001
 -5.634627E-0001  3.238665E-0001
  3.627429E-0001  1.087672E+0000
  4.779321E-0001  7.863943E-0001
 -3.826601E-0001  9.279833E-0001
  4.246468E-0001 -5.955917E-0002
  1.446990E+0000 -3.670618E-0001
 -3.537681E-0001 -7.475795E-0001
 -8.769874E-0001  3.616173E-0001
  1.878185E-0001  1.881450E-0001
  1.375931E+0000 -3.802986E-0001
  5.853769E-0001 -2.002513E-0001
 -8.564561E-0001  3.790378E-0001
 -2.015757E-0001  1.709467E+0000
 -1.551681E+0000  2.547949E-0001
 -1.262555E+0000  2.996684E-0003
 -2.180348E-0001  2.433514E+0000
  5.141406E-0001  1.758065E+0000
  3.660157E-0001  1.392667E+0000
  3.934623E-0001  2.044535E+0000
 -1.710641E-0001  1.935306E+0000
 -4.294255E-0001  1.062916E+0000
  2.238619E+0000  5.508631E-0001
 -1.642871E+0000  9.513228E-0001
 -1.595274E+0000  6.930860E-0001
  1.326655E+0000  8.657334E-0001
  1.303883E+0000  4.718611E-0001
 -8.450549E-0001 -4.469102E-0001
  1.379786E+0000 -4.304289E-0001
  1.375645E+0000  6.615238E-0001
  5.599138E-0001  2.458285E+0000
  4.671413E-0001 -6.312963E-0001
 -3.690414E-0001 -1.177661E+0000
  1.001498E+0000 -3.756809E-0001
 -1.759400E+0000 -1.209651E+0000
 -1.409001E+0000  1.059953E+0000
 -8.553684E-0001  3.333373E-0001
 -1.802345E-0001  3.998998E-0001
  1.706190E+0000 -1.414014E+0000
  1.392382E+0000 -7.071574E-0001
 -1.066635E+0000  1.274921E-0001
 -2.278385E+0000 -1.482443E+0000
 -1.686198E+0000 -5.960287E-0001
 -2.327079E-0001 -7.170700E-0001
  1.747878E+0000 -7.823842E-0001
  4.906929E-0001  2.140827E-0001
 -6.530523E-0001  1.532669E+0000
  2.009711E+0000  1.151143E+0000
  2.260280E+0000  2.484398E+0000
 -1.297599E+0000  2.721382E+0000
 -3.537181E-0001  5.977831E-0001
  5.490175E-0001  9.214534E-0001
 -7.515862E-0001  1.195490E+0000
 -1.315563E+0000  2.335590E+0000
  5.440144E-0001  1.757312E+0000
  1.935737E+0000  1.251028E+0000
 -1.488491E-0001  2.015711E+0000
 -1.599519E+0000 -4.227342E-0001
 -1.683112E+0000 -7.188240E-0001
 -1.084777E-0001 -2.715863E-0001
  1.629177E+0000  2.768511E-0001
  2.938473E+0000  3.331474E-0001
  1.088269E+0000  3.280629E-0001
  1.594292E+0000  1.330387E+0000
 -1.447504E-0001 -2.140904E-0001
 -3.244620E-0001 -6.816870E-0001
 -8.580642E-0001 -2.111048E+0000
 -6.382892E-0001 -5.610984E-0001
  1.036569E+0000  2.267239E-0001
 -8.670164E-0002  1.171898E+0000
 -2.106091E+0000 -2.234226E+0000
  2.803618E-0001 -1.998469E+0000
  9.840643E-0001 -1.315821E+0000
 -9.734193E-0001 -9.630846E-0002
  7.105216E-0001 -1.067498E+0000
  6.805161E-0002  1.068118E+0000
  8.180356E-0001  1.590791E-0001
  1.499480E+0000 -7.001581E-0001
 -2.322777E+0000 -5.483697E-0001
 -4.624558E-0001 -1.362435E+0000
 -6.497769E-0001 -9.894832E-0001
  2.090279E+0000 -1.191076E+0000
  1.272734E+0000 -5.608356E-0001
  2.815164E-0001 -8.305541E-0001
  1.849910E+0000 -1.504629E+0000
  1.482273E+0000 -7.021346E-0001
 -2.125336E+0000 -9.743603E-0001
 -2.106700E+0000 -7.678348E-0001
  2.743488E-0001 -5.786540E-0001
  1.360552E+0000  1.396201E+0000
  1.611443E-0001 -1.487732E-0001
  1.178795E+0000 -1.771837E-0001
 -1.241340E-0001 -6.847169E-0001
 -2.628623E-0001 -1.804078E+0000
  1.121678E+0000 -5.412728E-0001
  3.872444E-0001 -7.295557E-0001
 -1.161686E+0000 -1.140357E+0000
  1.830717E-0001 -1.813092E+0000
  1.093992E+0000 -5.256725E-0001
 -1.314239E+0000  6.643441E-0001
 -1.149315E+0000 -2.603326E-0001
 -3.720464E-0001 -3.118223E-0001
  2.772039E-0001 -1.389801E+0000
  2.131962E-0001 -1.186810E+0000
 -3.471945E-0001  1.070866E-0002
 -1.224625E-0001 -1.105038E+0000
 -1.201064E+0000 -1.495389E+0000
 -1.152237E+0000 -3.147949E+0000
  2.831086E-0001 -2.888770E-0001
 -1.838025E+0000 -4.021894E-0001
 -1.119460E+0000 -1.542959E+0000
  1.599870E+0000  2.953127E-0001
  7.378171E-0001  2.273744E+0000
 -5.327346E-0001  2.301331E+0000
  9.651072E-0002  9.202402E-0001
  3.844573E+0000 -2.976104E-0001
  2.187997E+0000 -8.794080E-0001
 -6.735112E-0001 -8.738666E-0001
 -2.087713E+0000 -2.150589E+0000
 -1.140024E-0001 -8.125106E-0001
  2.707373E+0000 -1.747897E-0001
  1.100429E+0000  1.480812E+0000
 -5.854375E-0001  1.377782E+0000
  3.668638E-0001  7.681623E-0001
  1.178251E+0000  7.860162E-0002
 -1.016772E+0000  1.660664E+0000
 -2.174582E+0000 -3.467592E-0001
 -6.150696E-0001  1.186265E+0000
  1.113138E+0000  1.775702E+0000
  5.404193E-0001  2.630311E+0000
 -5.041583E-0001  2.719609E+0000
  2.892533E-0001 -2.259494E-0001
  2.053394E+0000 -1.003480E+0000
  2.981808E-0001  1.984004E-0002
  8.720218E-0001 -1.442050E-0001
 -2.441264E-0001 -5.141447E-0001
  1.814482E-0001  8.216334E-0001
  1.743629E+0000  1.653468E-0001
 -4.901201E-0002  1.201188E+0000
 -2.505865E+0000  1.740346E+0000
 -1.278809E+0000 -3.668133E-0001
 -3.891895E-0001 -1.246743E+0000
  3.116774E-0002 -2.267884E+0000
  9.680153E-0001 -2.409041E+0000
  3.353495E-0001 -2.328514E+0000
  7.431731E-0002 -1.127452E+0000
 -4.116414E-0001 -3.219280E-0001
 -4.331595E-0001 -4.433916E-0001
  1.436813E+0000 -2.668844E+0000
  8.950642E-0001 -3.312294E-0001
  2.210189E-0001  1.081821E+0000
 -2.572899E+0000 -9.415352E-0001
 -2.271412E-0001  2.367611E-0002
  2.950339E+0000  1.030704E+0000
  1.604947E+0000  1.793618E+0000
  2.042049E-0001  2.738163E+0000
 -2.016434E-0001  1.647511E+0000
 -3.776000E-0001  3.976554E-0001
  1.311905E+0000  4.944939E-0001
  2.802956E-0001 -2.374368E-0001
 -7.496559E-0001 -9.251191E-0001
 -6.199696E-0001 -2.260811E+0000
  8.835689E-0001 -1.379553E+0000
  2.539815E+0000 -2.808960E+0000
  1.980584E+0000 -4.094703E-0001
 -9.631890E-0001  8.702960E-0001
 -1.345684E+0000  1.016884E+0000
 -6.136197E-0001 -9.448071E-0001
 -4.320899E-0001  1.754268E-0002
  1.190357E+0000  2.098275E-0002
  1.111693E-0001  1.204638E+0000
  1.046415E+0000 -3.510914E-0001
  7.461110E-0001 -1.210102E+0000
  1.747793E-0001  1.701365E+0000
 -1.662827E+0000  9.307035E-0002
 -5.469353E-0001  4.830400E-0001
 -4.866997E-0001  1.456420E+0000
 -2.097932E-0001  2.567367E+0000
 -6.497106E-0002  6.305097E-0001
  2.630904E+0000  3.933565E-0001
  2.364925E-0001 -1.232782E-0001
 -1.258786E+0000  2.221094E-0001
 -1.049835E+0000 -2.059996E+0000
  2.307624E+0000 -1.560063E+0000
  2.110748E+0000  1.288896E+0000
 -1.648142E+0000  1.503316E+0000
  9.624275E-0001  1.548696E+0000
 -2.468421E-0001  2.180351E+0000
 -3.056500E-0001  7.830631E-0001
  2.962605E-0001  2.374852E+0000
 -5.175917E-0001  1.058690E+0000
 -9.439772E-0001  9.565305E-0001
  7.786146E-0001  3.068338E-0001
 -9.919901E-0003 -6.066560E-0001
  5.127014E-0001 -7.943420E-0002
  9.836589E-0002 -1.445993E+0000
  1.528032E+0000 -9.238577E-0001
  6.833432E-0001  1.831342E-0001
 -7.467906E-0001 -1.104515E+0000
 -6.956159E-0001 -1.004592E+0000
 -7.373214E-0001 -1.219119E-0002
  5.363373E-0001 -5.772663E-0001
 -1.280951E-0001 -8.720078E-0001
  5.293497E-0001 -4.894111E-0001
 -1.577985E-0001 -1.859688E+0000
  6.793910E-0001 -1.863343E+0000
  1.064534E+0000 -1.496545E+0000
  5.450091E-0001  1.051563E+0000
 -7.099381E-0001 -1.545484E-0001
 -4.085976E-0001 -1.174541E+0000
  1.984129E+0000  6.455011E-0001
  1.200702E+0000 -1.687656E-0001
 -2.317227E+0000 -2.632082E-0001
 -1.209660E+0000  2.844858E-0001
  3.071393E+0000  3.142249E-0001
  1.338594E+0000  6.714273E-0001
 -2.006268E+0000 -3.285658E-0002
 -4.099322E+0000 -9.388776E-0001
  2.717608E+0000 -7.475251E-0001
  1.152693E+0000  7.164132E-0001
 -1.785662E+0000  7.636924E-0001
 -4.915393E-0001  1.998793E-0001
  2.096366E+0000 -2.253225E+0000
  3.065257E+0000 -3.203412E+0000
  5.140255E-0001 -2.694738E+0000
 -2.734984E+0000 -1.184088E+0000
 -1.805312E+0000 -2.407081E+0000
  7.579649E-0001 -2.505730E+0000
  1.493553E+0000 -7.918636E-0001
  3.687259E-0001 -6.020254E-0001
 -1.061176E+0000 -6.283532E-0001
 -1.844353E+0000  1.834479E+0000
  1.050025E+0000  1.080796E+0000
  9.597329E-0001  2.963203E+0000
 -1.316422E+0000  3.170529E+0000
 -2.239785E+0000  1.405749E+0000
  1.491022E+0000  1.753915E+0000
  4.328712E-0001  2.394858E+0000
 -2.888663E+0000  1.805419E+0000
  3.795288E-0001 -1.713320E+0000
  2.048463E+0000 -1.151676E+0000
  9.374685E-0001  1.367331E+0000
 -2.524074E+0000  5.733606E-0001
 -6.216647E-0001  1.691253E+0000
 -1.075831E+0000  1.514048E+0000
  8.490109E-0001  1.372665E+0000
  9.255121E-0001  1.284778E+0000
 -5.616911E-0001  1.188758E+0000
  1.215486E+0000  2.003236E+0000
 -1.009240E-0001  1.020904E+0000
 -8.469007E-0001 -1.315123E+0000
  8.727051E-0001  1.879307E+0000
 -7.358925E-0001  7.884783E-0001
 -1.282059E+0000  2.513559E-0001
  7.840262E-0001  2.086639E-0002
  1.123424E+0000  3.537377E-0001
  1.161949E+0000  1.895902E+0000
 -1.625080E+0000  2.092505E-0001
 -2.195145E+0000  9.365408E-0001
 -3.326865E-0002  1.243973E-0001
  1.070576E+0000 -2.059330E-0001
 -3.949256E-0001  3.532031E-0001
 -1.831312E+0000  5.143616E-0001
 -1.661113E+0000  4.067646E-0001
  7.742291E-0001  2.738909E-0001
  1.318459E+0000  1.792107E+0000
 -3.678503E-0001  1.983752E+0000
 -3.469007E+0000 -2.898684E-0001
 -1.229736E-0001 -6.021419E-0001
  2.058743E+0000  6.804189E-0001
  5.431654E-0001  3.366163E-0001
 -3.723634E-0001 -4.346633E-0001
 -5.069359E-0001 -2.210561E+0000
 -1.657178E-0001 -1.447672E-0001
  7.780832E-0002  1.143918E-0001
  2.783104E-0001  1.460227E+0000
 -1.739606E+0000  1.227999E+0000
  1.947918E+0000  1.951723E+0000
  1.597006E+0000  3.295748E+0000
 -3.963487E-0001  2.352291E+0000
  1.448947E+0000  2.479444E+0000
  2.571665E+0000  1.339184E+0000
 -6.092535E-0002  4.944271E-0001
 -3.557334E-0003 -4.603290E-0001
  6.056630E-0001 -3.112642E-0001
  5.958952E-0001  4.216407E-0002
  2.602187E+0000 -5.001182E-0001
  2.226535E+0000  1.010313E+0000
  9.790801E-0002  3.375791E+0000
 -4.848511E-0001  7.328665E-0001
  1.845580E+0000 -6.127996E-0001
  1.292444E+0000 -1.901579E+0000
  9.866474E-0002 -9.846405E-0001
  1.593446E+0000  3.772735E-0001
 -1.519379E+0000  1.570340E-0001
 -2.040177E+0000 -8.816064E-0001
 -8.524219E-0001 -9.705061E-0001
  9.967828E-0002 -1.336176E+0000
  8.492234E-0001 -1.270454E+0000
 -8.898211E-0001  7.611522E-0001
 -1.486405E+0000 -1.582640E+0000
  6.834456E-0001 -1.156362E+0000
  1.836276E+0000 -1.364114E+0000
 -8.951882E-0001 -7.131636E-0002
 -1.094940E+0000 -7.806732E-0001
  1.655181E+0000  1.133637E+0000
  1.644922E+0000  4.192901E-0001
 -1.197641E-0001 -8.373201E-0001
 -1.611401E+0000 -2.744725E-0001
 -6.543161E-0001 -2.944000E-0002
  9.404335E-0001 -6.160690E-0001
  1.771676E+0000 -4.604878E-0001
 -9.128005E-0001 -8.727141E-0001
 -3.151520E+0000  4.093025E-0002
 -1.438907E+0000 -9.111497E-0001
 -4.244112E-0001 -1.670346E+0000
  1.671378E+0000 -8.898081E-0001
 -1.288991E-0001  1.713234E-0001
 -3.356179E-0001  1.550962E+0000
 -3.557595E-0001  8.182422E-0001
  1.215471E+0000  1.174859E+0000
 -5.037166E-0001  5.640068E-0002
 -1.500868E-0001 -1.441635E+0000
 -1.021430E-0001 -1.096456E+0000
  2.046779E+0000 -7.689528E-0001
  5.300808E-0001 -5.633871E-0001
  2.836029E-0001 -1.106117E+0000
  1.585131E+0000 -5.168374E-0001
  2.843413E+0000 -9.296610E-0002
 -8.787654E-0001 -5.027112E-0001
 -1.881241E-0002 -1.432727E+0000
 -1.517472E-0001 -6.531360E-0001
  6.428084E-0001 -1.243033E-0001
 -3.385140E+0000 -2.037816E-0001
 -1.080660E+0000  4.429888E-0001
  1.212297E+0000  1.580801E+0000
  2.104805E+0000  9.686512E-0001
 -5.637298E-0002 -3.590533E-0002
  1.438938E+0000  9.275417E-0001
 -1.977619E-0001  1.434575E+0000
  9.884789E-0001  1.359759E+0000
 -1.192556E-0002  2.134335E+0000
  4.015340E-0001 -1.890980E-0001
  3.062859E+0000 -2.739648E-0001
  1.689515E+0000  3.428337E-0001
 -2.183656E+0000  2.118232E-0001
  8.095397E-0001  2.878381E-0001
  8.226331E-0001 -9.537514E-0001
 -8.178439E-0001 -4.947326E-0001
 -2.816962E+0000 -6.506896E-0001
 -9.973681E-0001 -5.221329E-0001
  3.859536E+0000 -1.001576E+0000
  1.044862E+0000  7.682664E-0001
 -3.117636E+0000 -1.205198E+0000
 -2.048172E+0000 -1.238941E-0001
 -1.925396E-0001  7.472928E-0001
  2.710824E-0001  8.669356E-0001
 -1.011786E+0000  3.659184E-0001
  4.372408E-0002 -2.111965E-0001
 -1.734803E+0000  5.732603E-0001
 -7.271888E-0001  9.535667E-0001
 -3.758874E-0001  1.706193E+0000
  8.873560E-0001 -1.027421E+0000
  1.139669E+0000 -1.072735E+0000
  1.311791E-0001 -3.222363E-0001
 -2.968300E-0001 -3.163397E-0001
  6.296869E-0001 -1.126130E+0000
 -2.231608E-0001 -4.402941E-0001
  6.464661E-0001  1.055387E-0002
  1.809090E+0000  1.340840E+0000
 -2.221616E+0000  9.140039E-0001
 -2.043455E+0000  1.879762E+0000
  6.271840E-0001  2.645101E+0000
 -5.992657E-0001  1.108512E+0000
 -1.263953E+0000 -1.752116E+0000
  1.021787E+0000 -1.038646E+0000
 -6.618495E-0001 -1.686340E-0001
 -1.215808E+0000  5.269256E-0001
 -4.389983E-0002  8.212119E-0001
  1.094976E+0000  1.052819E+0000
  1.991717E-0001  1.322899E+0000
 -1.013146E+0000 -1.504668E+0000
  1.797517E+0000 -3.891771E-0001
  1.111608E+0000  2.095682E-0001
  3.739712E-0003  5.782806E-0001
 -1.891658E+0000  1.045059E+0000
 -2.395093E+0000  1.679284E+0000
 -3.279929E+0000  1.512466E+0000
 -1.693594E+0000 -3.475286E-0001
  1.091787E+0000  1.824992E-0001
 -7.295770E-0002  2.342032E+0000
 -7.056187E-0001  2.992630E-0001
 -1.356404E+0000 -7.128823E-0001
 -7.557589E-0001  1.357404E+0000
  6.732012E-0001  8.219683E-0001
 -2.427252E+0000  8.109507E-0001
  1.197684E-0001  1.693473E-0001
  3.682947E-0001  2.424975E-0001
 -1.321962E-0001 -2.047758E-0002
 -1.543439E+0000 -2.868177E-0001
 -4.309017E-0001 -6.753127E-0001
  2.694411E+0000  9.312345E-0001
  1.300344E+0000  2.051205E+0000
 -4.799460E-0001  1.102557E+0000
 -5.692237E-0001  6.430353E-0001
 -4.654099E-0001  1.487246E+0000
 -2.038548E+0000 -3.304140E-0001
  1.496096E+0000 -2.202590E+0000
  3.135748E+0000 -7.582735E-0001
 -3.817044E-0001  4.620491E-0002
 -5.787183E-0001 -2.869284E+0000
 -2.456195E-0001 -1.865301E+0000
  6.525296E-0001 -1.062370E+0000
 -2.301758E+0000 -4.748505E-0001
 -3.231195E+0000  4.917711E-0001
 -1.614143E+0000 -5.227466E-0001
  1.817763E+0000 -9.096177E-0001
  1.678524E+0000 -7.324611E-0003
  4.728266E-0001  1.439627E-0001
 -9.373584E-0002 -1.707903E-0001
  1.664947E+0000 -1.641882E+0000
  2.694909E-0002 -2.185513E+0000
 -1.458196E+0000 -1.666309E+0000
  1.394421E+0000 -1.761262E+0000
  5.542969E-0002  3.745742E-0001
 -9.089384E-0001 -1.332470E-0001
 -2.220843E+0000  1.156461E-0001
 -2.838322E-0001  6.798637E-0001
 -2.354099E-0002  3.979511E-0001
 -6.892355E-0001 -2.329756E-0001
 -2.006400E+0000 -1.345495E+0000
  8.408186E-0001 -3.442246E+0000
  2.716110E+0000 -2.421693E+0000
  7.533501E-0001 -1.768611E+0000
 -1.306220E+0000 -6.710243E-0001
 -8.445269E-0001 -5.829659E-0001
  1.988577E+0000 -5.714120E-0001
  1.644005E+0000 -8.612601E-0001
  5.207567E-0001 -1.462169E-0001
 -2.608721E-0001 -5.946239E-0001
  1.596611E+0000 -1.695295E+0000
  3.155235E+0000 -1.392998E+0000
  2.004611E+0000 -2.180667E+0000
 -2.087916E+0000 -2.264249E+0000
 -1.339799E+0000 -1.409751E+0000
  1.594017E+0000 -1.647770E+0000
  3.679813E-0001  1.168617E+0000
 -1.554473E+0000  3.459347E-0001
 -2.025916E+0000 -1.754804E+0000
  6.006502E-0001 -4.634675E-0001
 -7.285654E-0001 -1.670103E+0000
  9.825148E-0001 -5.113920E-0001
 -2.440918E-0001 -2.293496E+0000
 -6.636122E-0001 -2.475747E+0000
 -1.686031E+0000 -3.186495E+0000
  5.822299E-0002 -1.658624E+0000
 -3.069638E-0001 -1.321504E+0000
 -1.533972E+0000 -7.523103E-0001
  3.767057E-0001  7.428562E-0001
 -4.163194E-0001  1.173281E+0000
 -7.213336E-0001  2.242950E+0000
  4.200704E-0002 -2.989695E-0001
  1.348313E+0000  1.261896E+0000
  2.602996E-0001  2.772276E+0000
  2.301008E+0000  1.409470E+0000
 -5.180104E-0001 -1.179885E-0001
 -1.262422E+0000 -9.045273E-0001
 -7.250817E-0001 -8.549526E-0001
 -1.596054E+0000 -1.997784E+0000
 -2.612879E-0001 -2.533002E+0000
  2.169881E+0000 -3.877468E+0000
  1.060731E+0000 -3.073765E+0000
 -4.761692E-0001 -1.336383E+0000
 -9.297383E-0001 -7.797862E-0001
  8.424177E-0001  1.155006E+0000
  3.764099E-0001  1.013723E+0000
  5.178771E-0001  1.644700E+0000
 -2.078911E-0001  1.356564E+0000
 -3.097828E-0001  1.031232E+0000
 -6.958791E-0001  1.699169E+0000
  4.575184E-0001  1.809389E+0000
  3.395864E-0001  1.060200E+0000
  1.965809E-0001  2.461310E-0001
 -8.526783E-0001 -4.668737E-0001
  1.890704E-0004 -1.588821E+0000
 -1.397257E+0000 -1.008721E+0000
 -5.095304E-0001 -2.346644E+0000
 -6.760784E-0001 -3.308688E+0000
  2.344183E-0001 -2.033243E+0000
  1.222050E+0000  1.353699E+0000
  1.883863E+0000  7.592645E-0001
  1.192175E-0001  9.689353E-0001
  5.978722E-0001 -1.545480E+0000
 -3.854702E-0001  2.350536E-0001
 -7.013933E-0001 -8.471803E-0002
 -6.814772E-0001 -9.127483E-0001
  1.884871E-0001 -6.368342E-0002
 -7.896030E-0001 -2.639097E+0000
  5.653474E-0001 -4.300082E-0001
 -7.478335E-0001 -1.335049E+0000
 -1.537107E+0000  3.845256E-0001
 -8.680381E-0001  3.535809E-0001
  7.885995E-0001  1.853955E-0001
 -3.736626E+0000  7.570548E-0001
 -1.567671E+0000  2.239866E-0001
  7.352060E-0001 -1.214596E+0000
  7.958805E-0001 -1.156136E+0000
  2.175346E+0000 -1.481209E+0000
 -1.498504E+0000 -2.353073E+0000
 -3.711467E-0002 -1.290756E+0000
 -9.885061E-0001 -3.119383E-0001
 -9.191966E-0001 -6.646607E-0001
 -5.539551E-0001  5.195029E-0001
 -1.210015E+0000  3.463373E-0002
 -2.409837E+0000 -1.386566E+0000
 -1.278339E+0000  5.445878E-0001
  2.622112E+0000  1.354710E+0000
  9.092002E-0001  2.313871E+0000
 -2.224829E+0000 -1.229837E-0001
 -3.429869E-0001 -1.160140E+0000
  1.926939E+0000  1.082613E+0000
  2.147533E-0003  5.818934E-0001
 -1.164102E+0000 -1.796957E-0001
  3.103865E-0002  1.737536E+0000
  1.790116E+0000  1.391482E+0000
  8.580833E-0001  8.205897E-0001
  6.987650E-0001 -1.335704E+0000
 -3.514191E-0002 -1.137933E+0000
 -4.998099E-0001 -4.903843E-0002
  1.166122E+0000  2.508295E-0002
  4.634247E-0002  3.235398E-0001
  6.689594E-0001  3.585725E-0001
 -1.586500E+0000  2.147925E+0000
 -6.944785E-0001  5.965412E-0001
 -1.580079E+0000 -1.278269E+0000
 -2.579972E-0001  2.205764E+0000
  6.084067E-0001  1.581704E+0000
 -9.760770E-0001  3.254501E+0000
 -2.562570E+0000  1.593191E+0000
  2.411213E+0000 -3.069271E-0001
  9.371505E-0001  5.918761E-0001
  1.201706E+0000 -2.242981E-0001
  2.610642E+0000  1.157070E-0001
 -1.085956E+0000  7.785864E-0001
 -2.681472E+0000 -1.182382E-0001
  1.620911E+0000  1.040628E+0000
  2.645433E+0000  6.819546E-0001
  1.709105E+0000 -6.175997E-0001
 -2.095066E+0000 -9.379121E-0001
 -1.184614E+0000 -2.528623E+0000
  2.030480E+0000  1.225188E+0000
  9.133640E-0001  1.647355E+0000
  2.086574E-0001  1.787192E-0001
  1.544796E+0000 -3.060388E-0002
 -2.698408E-0002 -2.522326E-0001
 -2.546568E+0000  1.062707E-0001
 -1.318324E+0000 -7.487584E-0001
  6.124213E-0001  1.966439E-0001
  7.730820E-0001 -1.591069E-0001
  5.428972E-0001  1.581928E+0000
 -2.151320E+0000 -1.463188E+0000
 -2.275366E+0000 -1.758572E+0000
 -1.102461E+0000  1.120100E-0001
  5.241299E-0001  2.042704E+0000
  5.529058E-0001  2.872781E+0000
  7.521832E-0001  3.077606E-0001
  3.592360E-0001  8.768414E-0001
  3.605510E-0001  1.159351E-0001
 -5.089726E-0001 -2.002579E+0000
 -8.738171E-0001 -1.227972E+0000
 -1.965873E+0000 -4.635716E-0001
 -4.634526E-0001  1.603820E+0000
 -3.048035E+0000  4.926173E-0001
 -1.299950E+0000  1.494069E+0000
  5.897975E-0001  7.468904E-0001
  2.760411E+0000  7.211451E-0001
  1.664640E+0000  6.042068E-0001
 -1.024224E+0000  1.586295E+0000
 -1.077891E+0000 -1.050600E-0001
 -1.163487E+0000  2.563374E-0001
  5.633668E-0002 -5.145604E-0001
  1.196373E+0000  6.398893E-0001
  1.510044E+0000 -8.671334E-0001
  7.995985E-0001  2.711371E-0001
 -3.699247E-0001  5.477134E-0001
 -1.596999E+0000  3.242212E-0001
  2.218069E+0000  2.503485E-0001
  1.915862E+0000  1.591990E+0000
 -1.039981E+0000  3.005883E+0000
 -1.385858E+0000  1.642265E+0000
 -4.394784E-0001  1.515424E+0000
 -4.060168E-0001  8.962796E-0001
  3.173303E+0000  1.269084E+0000
 -3.022314E-0001  1.846308E+0000
 -8.074989E-0001  1.613991E-0001
 -2.302471E+0000 -5.290192E-0001
 -2.295947E-0001  2.534674E-0001
  3.020135E-0001 -4.916845E-0001
  2.304471E+0000  1.361103E-0001
  8.489001E-0001  4.143047E-0001
 -1.303459E+0000  5.621801E-0001
 -9.199641E-0001 -5.851994E-0001
  3.333575E-0001 -2.460741E+0000
  3.361275E-0001 -1.297597E+0000
  1.421271E+0000 -1.410887E+0000
 -1.369101E+0000 -1.615104E-0001
 -1.420254E+0000  1.534007E-0001
 -9.578547E-0001 -6.385527E-0003
  1.319318E+0000 -3.752777E-0001
  9.357030E-0001  1.309752E+0000
 -7.962904E-0001  2.079020E+0000
  5.567874E-0001  1.567736E+0000
  1.492190E+0000  4.112522E-0001
  4.907284E-0001 -2.013437E-0001
 -1.466902E+0000 -4.465414E-0001
 -2.385977E-0002 -1.765636E+0000
  1.196417E+0000 -1.135418E+0000
  8.340801E-0001  1.735078E+0000
  4.391624E-0001  3.117402E-0001
 -9.474403E-0002 -9.635026E-0001
 -1.679687E+0000  3.873464E-0001
 -1.610581E+0000 -2.607524E+0000
  4.834740E-0001 -2.380482E+0000
  8.721297E-0001 -1.187008E+0000
  1.141444E-0001 -4.077048E-0001
 -1.153038E+0000  7.352130E-0001
 -9.707333E-0001  1.596980E+0000
  8.242495E-0001 -4.392545E-0002
  2.485535E+0000 -5.679040E-0003
 -1.655431E-0002  9.146182E-0001
 -2.100505E+0000  5.480714E-0001
 -1.973896E-0001 -6.423775E-0001
  1.206641E+0000  8.679353E-0001
 -2.341334E-0001  1.334105E+0000
 -7.129548E-0001  1.287109E+0000
  1.774722E+0000  1.777576E+0000
  8.587330E-0001  2.314014E+0000
 -6.614536E-0001  2.167219E+0000
 -4.493960E-0001  1.500438E+0000
 -5.864104E-0001 -4.346620E-0001
  2.829232E+0000  1.412468E-0002
  1.355609E+0000  1.263932E+0000
  6.856236E-0001  1.400525E+0000
 -5.226640E-0001  9.656248E-0001
  2.075734E+0000  1.056134E+0000
  1.570021E+0000  1.640666E+0000
  1.456029E+0000  2.270737E+0000
 -1.988151E+0000 -3.411762E-0001
  2.537895E+0000 -1.282078E-0001
  1.606510E+0000  1.140401E+0000
 -9.893208E-0001 -8.136181E-0001
 -1.042211E+0000 -1.997379E+0000
  2.403970E+0000 -1.058882E+0000
  4.038414E+0000  1.005985E-0001
  1.191355E+0000  1.911150E+0000
 -5.811215E-0001 -2.573368E-0001
  4.174765E-0001 -2.203801E+0000
 -2.726307E-0001 -5.404222E-0001
  3.825406E-0001 -9.569174E-0001
  6.089099E-0002  3.673151E-0001
  1.924290E-0001 -5.626700E-0001
  1.429370E+0000  7.436963E-0001
 -6.297732E-0001  8.779638E-0001
 -2.646344E+0000  1.610750E+0000
 -2.605537E-0001 -2.281729E-0002
  4.810510E-0001  3.760986E-0001
 -2.346820E-0001  1.209425E+0000
  1.513926E+0000 -1.012736E-0001
 -5.035194E-0002 -1.430372E+0000
 -5.359875E-0001 -1.995026E-0001
 -9.673437E-0001 -4.339777E-0002
 -2.162685E+0000 -5.260997E-0001
 -9.174959E-0001  1.931349E+0000
  9.934341E-0002  6.369414E-0001
  1.724336E+0000  1.774767E+0000
 -1.441140E+0000  6.930584E-0001
 -1.852023E+0000 -1.833870E+0000
  7.487206E-0001 -1.627049E+0000
  3.724527E-0001 -7.595811E-0001
  1.160316E-0001 -8.389737E-0001
 -1.322809E-0001 -9.518152E-0001
  2.628731E-0001 -8.822381E-0002
  5.197082E-0001 -4.292614E-0001
 -2.106558E-0001  5.263565E-0001
 -4.715428E-0001  3.160869E-0001
  1.411138E+0000  5.511540E-0001
  2.587445E+0000  1.579677E-0001
  1.231575E+0000  3.425916E-0001
 -1.281333E+0000 -1.097517E+0000
  1.861402E+0000 -1.889141E+0000
  1.253613E+0000 -1.354927E+0000
 -8.322656E-0001 -1.609149E+0000
 -2.099643E+0000 -2.397849E+0000
  1.355613E-0001 -2.141364E+0000
  9.285667E-0001  1.438032E+0000
 -1.226160E+0000  1.316535E+0000
 -5.303290E-0001 -1.729819E+0000
  3.359016E+0000 -3.839644E-0001
  1.453742E+0000  8.708593E-0001
 -2.003073E-0001  1.232911E-0001
  6.061478E-0001 -1.801725E+0000
  3.613554E-0001  7.576529E-0001
  1.582478E+0000  5.111404E-0001
  4.942285E-0001  7.444360E-0001
  1.109392E+0000  2.137468E-0001
  6.229419E-0001 -2.600089E+0000
 -3.530239E-0001 -1.903241E+0000
  3.002067E-0001 -4.074128E+0000
  2.595877E-0001 -3.074347E+0000
  4.453746E-0001  4.164902E-0001
 -7.685452E-0001 -8.459555E-0001
 -2.006595E+0000 -3.372514E-0001
  4.955778E-0001 -2.073621E+0000
 -7.112314E-0001 -2.935270E+0000
  2.275353E+0000 -7.357616E-0001
 -4.760486E-0001  7.089288E-0001
 -6.301641E-0001  1.178605E+0000
 -6.307074E-0001  6.472196E-0001
 -1.110196E+0000  4.214571E-0001
  2.595234E+0000 -1.322640E-0001
  3.269021E+0000  3.788202E-0001
 -4.727384E-0001 -1.459637E+0000
 -2.905545E+0000 -1.982753E+0000
 -8.679624E-0001 -1.438556E+0000
  2.017935E+0000 -1.775740E+0000
  1.862425E+0000 -3.393482E-0001
 -3.696641E+0000  2.697105E-0001
 -4.583697E+0000 -1.500230E+0000
 -2.100140E+0000 -2.029080E+0000
 -1.228039E-0001 -2.495527E+0000
  3.740094E+0000  3.805537E-0001
  9.033858E-0001  1.762251E+0000
  3.644939E-0001  9.071610E-0002
 -5.374023E-0001  3.350776E-0001
  8.916727E-0001 -1.446075E+0000
  7.575482E-0001 -2.023804E+0000
  4.880979E-0001  9.841692E-0001
 -1.656401E+0000  1.091252E+0000
 -2.850144E+0000 -1.356859E-0001
 -4.165780E-0001  4.152361E-0001
  1.172532E-0001 -2.626093E-0001
 -1.471397E+0000 -1.202261E+0000
  7.346017E-0001 -1.958786E+0000
  1.499896E+0000 -1.932476E+0000
  1.021996E+0000  4.276249E-0001
 -9.413145E-0001 -9.283226E-0001
  2.856352E-0001  1.194370E+0000
 -3.299724E+0000  3.094750E-0001
  1.361438E+0000 -5.861864E-0001
  8.637577E-0001  1.712549E+0000
 -1.280866E+0000 -3.208900E-0001
  5.903350E-0001  1.622760E+0000
  9.377458E-0002  6.627939E-0001
 -1.504905E+0000 -1.612290E-0001
  5.554382E-0001  3.410425E-0001
 -2.094141E+0000  1.633656E+0000
 -3.536058E+0000 -5.436646E-0001
 -1.182019E+0000  7.124115E-0002
  6.882821E-0001  4.951737E-0002
  9.699538E-0001 -4.776126E-0001
  1.290126E+0000  1.892258E+0000
 -6.416502E-0001  1.936761E+0000
  8.293585E-0001  5.074192E-0001
  1.279269E+0000  6.690372E-0001
  3.782623E-0001  6.071481E-0001
  5.457930E-0001 -2.110506E+0000
  6.758760E-0001 -9.793422E-0001
  4.210550E-0001 -1.108004E+0000
  7.357822E-0002 -3.235574E-0001
  3.818528E-0001  1.656187E+0000
 -2.252443E+0000  8.976405E-0001
 -6.134032E-0001 -3.984552E-0001
  3.841728E-0001  6.288662E-0001
 -9.242037E-0001  2.007696E+0000
 -1.183119E+0000  4.081078E-0001
  1.019205E+0000  2.315741E+0000
  2.269952E-0001  1.035147E+0000
  2.365561E-0001  1.407309E+0000
 -2.803240E-0001 -7.427681E-0001
 -1.344388E-0001 -6.240158E-0001
  1.233533E+0000 -2.295514E-0001
 -5.891508E-0001 -2.227488E+0000
  1.100288E+0000 -3.165350E+0000
  6.160215E-0001 -2.041641E+0000
 -1.138836E+0000 -1.599630E+0000
 -2.803179E+0000 -1.452151E+0000
 -1.883480E+0000 -1.176931E+0000
 -9.774971E-0001 -1.065037E+0000
  4.512371E-0001 -3.433128E-0001
 -3.167153E-0001  1.152601E-0001
 -2.018399E+0000  5.733501E-0001
 -1.900385E+0000 -4.967002E-0001
 -8.434249E-0001 -1.284422E-0001
 -1.503795E+0000  1.397733E+0000
 -1.683932E+0000  1.754327E+0000
 -4.954504E-0001  1.703340E+0000
 -9.251493E-0001  1.803920E+0000
  7.482794E-0001  1.320663E+0000
 -3.537364E-0001 -3.177344E-0001
 -1.148149E-0002 -4.793475E-0001
  1.919708E+0000  1.736475E+0000
 -2.397229E+0000  2.033831E+0000
 -2.551080E+0000  1.927525E-0001
 -1.593794E-0001 -6.187976E-0001
  2.668651E+0000  2.469412E-0001
  1.082457E+0000  1.682989E+0000
 -7.120120E-0001  6.716858E-0001
 -1.440551E+0000  1.477630E-0002
  2.568770E-0001 -1.763244E+0000
 -1.737949E+0000  2.300815E-0001
 -4.614349E-0001 -3.913657E-0001
 -2.727934E-0001 -1.364525E+0000
  1.033004E+0000 -4.090498E+0000
  7.376588E-0002 -4.299034E-0002
 -1.115785E+0000 -7.572558E-0001
 -1.258037E+0000 -3.186171E-0003
  3.171974E-0001 -6.354879E-0001
 -1.965626E-0001 -3.597010E-0001
  1.022832E+0000 -1.341793E-0001
  7.005241E-0001  1.201014E+0000
  3.362057E-0001  7.998308E-0001
  2.727332E-0001  1.686530E+0000
 -1.214488E+0000  1.267859E+0000
 -6.448941E-0002 -5.583629E-0001
  2.885917E-0001 -4.878845E-0001
 -5.558215E-0001  9.344506E-0001
 -9.414618E-0001 -5.306649E-0002
 -4.673157E-0002 -1.073600E+0000
  2.857588E-0001 -6.574967E-0001
 -1.239379E+0000 -5.856775E-0001
 -4.663267E-0001 -7.175171E-0001
  6.106818E-0001 -1.535443E+0000
  7.956477E-0001  9.794198E-0001
  1.117836E-0002  1.067730E+0000
 -1.519672E+0000  3.438172E-0001
  1.211152E-0001  1.273687E+0000
  9.635533E-0001  2.645564E+0000
 -8.174960E-0001  1.748619E+0000
  1.465863E+0000  8.126826E-0001
 -4.256567E-0001  8.416255E-0001
 -7.622641E-0001 -5.601726E-0001
 -4.272994E-0001 -8.252251E-0001
 -5.395315E-0001  1.960261E+0000
 -8.135407E-0001  1.736019E+0000
  1.793563E+0000  6.442495E-0001
  2.144098E-0001  3.053451E+0000
 -1.598479E+0000  2.365959E+0000
 -4.211286E-0002 -1.112315E-0001
  4.990000E-0001  1.518350E+0000
 -2.286809E+0000  3.225676E+0000
 -2.426480E+0000  1.580128E+0000
  9.951816E-0001  1.093956E+0000
  9.290001E-0001  2.668625E+0000
  3.275589E-0001  6.858658E-0001
 -1.870318E-0001  9.383904E-0001
  1.470482E+0000  7.763160E-0001
  5.988096E-0001  2.952866E+0000
  1.192437E+0000  1.812291E+0000
 -9.878042E-0001  2.158502E+0000
 -2.643350E+0000  7.201096E-0001
 -7.564390E-0001 -1.182789E+0000
  6.919408E-0001 -1.187793E+0000
 -1.653221E-0001 -1.535045E-0001
 -1.536956E+0000  3.265212E-0001
 -2.076603E-0002 -6.938302E-0001
 -9.600787E-0001  1.888667E+0000
  3.486315E-0002  1.331535E+0000
 -4.432803E-0001 -8.178832E-0001
 -1.692864E+0000 -5.382094E-0001
  2.543292E-0001  1.060850E+0000
 -1.772449E+0000  9.967706E-0001
 -2.008558E+0000 -1.255427E+0000
 -8.120518E-0002 -5.727239E-0001
 -3.333187E-0001 -1.756339E+0000
  6.018408E-0001 -1.823846E+0000
  7.947143E-0001 -1.526293E+0000
 -2.660005E-0001  2.382145E-0001
 -7.202662E-0001  3.390244E-0001
 -1.805618E+0000  2.239674E+0000
 -1.194634E+0000  5.020589E-0001
  2.530617E-0001 -6.685030E-0001
  8.543558E-0001 -8.504979E-0001
  2.580910E+0000 -5.684496E-0001
  4.112157E+0000  2.316482E-0001
 -5.689006E-0001 -6.369942E-0001
 -3.027017E+0000 -8.223029E-0001
 -5.792498E-0001 -1.095954E+0000
  2.210910E+0000 -1.098469E+0000
  1.894842E+0000  5.723148E-0001
 -1.163232E+0000  7.413429E-0001
 -1.101289E+0000 -2.194600E+0000
 -2.725997E-0001 -1.716363E+0000
 -7.450735E-0001 -1.618203E+0000
 -4.841303E-0001 -9.656515E-0001
 -8.786953E-0001 -2.048038E+0000
  3.993318E-0001 -1.945396E+0000
  9.242698E-0001 -7.323767E-0001
 -8.806440E-0001 -1.145599E+0000
 -1.573213E+0000 -2.238046E+0000
  1.484833E+0000 -1.110548E+0000
  1.454796E+0000  2.780312E-0001
 -7.751413E-0001  9.122506E-0001
 -1.126253E+0000 -3.693641E-0002
 -9.289997E-0001 -2.471514E+0000
 -2.036368E+0000 -1.600993E-0001
 -1.080143E+0000  4.384151E-0001
  7.669414E-0001  1.208246E-0001
  4.603707E-0001 -3.467122E-0001
  2.578477E+0000 -1.095721E+0000
 -1.925846E+0000 -6.288578E-0002
 -6.693116E-0001  1.087146E-0001
 -1.041682E+0000 -1.157559E+0000
  2.097401E+0000  4.216869E-0001
  4.914114E-0001  1.764145E+0000
  2.926632E-0001  3.247932E+0000
 -2.710555E+0000  1.931709E+0000
 -1.378862E+0000  1.657610E-0002
  6.490697E-0001 -5.491239E-0001
  2.380202E+0000  3.557100E-0001
  9.990365E-0001  1.387999E+0000
 -8.977772E-0001 -8.037120E-0001
 -1.072780E+0000 -8.820783E-0001
  1.391348E+0000  4.834851E-0001
  8.238396E-0001  4.873371E-0001
  1.254315E+0000 -3.721594E-0001
  4.827019E-0001  2.261459E-0001
 -1.803502E+0000 -1.683431E-0001
  3.526516E-0001 -1.174303E+0000
  1.482860E+0000  7.518888E-0001
  2.562392E-0001  3.252923E+0000
  6.218555E-0001  3.473786E+0000
  6.097409E-0001  2.922292E+0000
 -1.007851E+0000  3.086385E+0000
 -7.797488E-0001  5.739228E-0001
  1.181298E+0000  7.254405E-0001
 -7.045217E-0001  2.183714E-0001
 -1.071417E+0000  2.147524E-0001
  7.849633E-0003 -5.569603E-0001
  2.131339E+0000  1.968959E+0000
 -9.827729E-0001  2.277423E+0000
 -2.590181E+0000  1.062547E+0000
  7.644176E-0001  1.880629E+0000
 -4.265895E-0001  1.093367E+0000
  1.930584E+0000  1.214164E+0000
 -8.299979E-0001  1.665428E+0000
 -6.385237E-0001 -1.639742E+0000
  2.999295E+0000 -1.446910E+0000
  1.885847E+0000  6.073591E-0001
 -2.803300E-0001 -1.280558E-0001
 -2.189448E+0000 -1.103374E+0000
 -3.589428E-0001 -9.125443E-0001
  3.351545E+0000  5.134371E-0001
 -8.639644E-0001  2.872931E+0000
 -2.054218E+0000  8.982380E-0001
 -2.067111E+0000 -1.175953E+0000
 -2.943163E-0001 -1.202088E-0001
 -8.599177E-0001  2.734060E+0000
 -3.247477E+0000  6.947432E-0001
 -7.936396E-0001 -2.383296E+0000
  3.554516E+0000  1.213608E+0000
  2.322959E+0000  2.224544E+0000
 -2.785648E+0000  5.330206E-0001
 -1.792081E+0000 -7.653407E-0001
 -3.549857E-0001 -7.428469E-0001
  7.571058E-0003  2.450924E+0000
 -2.014966E+0000  1.487806E+0000
 -2.729111E-0001 -3.510052E-0001
  1.168559E+0000 -9.906645E-0001
  1.505357E+0000 -3.046513E-0001
 -3.968742E-0001 -1.970821E+0000
 -3.207206E-0001 -1.202728E+0000
  5.679203E-0001  5.307495E-0001
 -1.007145E-0001  3.561014E-0001
 -5.589244E-0001  3.206591E-0001
 -1.925349E+0000 -5.413816E-0001
  2.416713E+0000  9.929523E-0002
  2.488208E+0000 -9.214573E-0001
  1.603659E+0000 -2.582422E+0000
  9.109927E-0001 -1.742189E+0000
 -3.129961E-0001 -1.834438E+0000
  6.058748E-0001 -1.875443E-0001
 -7.623998E-0001 -1.519217E-0002
  8.483353E-0001 -9.184247E-0001
  3.207433E+0000 -2.169896E+0000
  8.794922E-0001 -2.824314E+0000
 -1.134789E-0001 -3.766535E-0001
 -7.298682E-0001 -6.112077E-0001
 -1.080118E+0000 -1.826344E+0000
  1.932854E-0001 -2.392144E+0000
  1.071156E+0000 -8.027824E-0001
  1.336519E-0001 -1.634300E+0000
  6.527480E-0001 -1.433002E+0000
 -4.741824E-0001  1.372108E+0000
 -1.719917E+0000  2.104437E+0000
 -1.113559E+0000  1.774826E+0000
 -4.600306E-0001  1.403370E+0000
  1.231663E+0000  1.417348E+0000
  1.474379E+0000 -6.562710E-0001
  3.361625E-0001 -8.868757E-0001
 -7.519502E-0001 -8.821049E-0002
 -2.477864E-0001  4.299332E-0001
  9.306804E-0001 -1.943217E+0000
  6.777578E-0001 -1.295717E+0000
 -1.861649E+0000 -1.326888E+0000
 -4.386545E-0001 -1.262787E+0000
  1.743882E+0000 -6.611899E-0001
  1.417160E+0000 -4.169072E-0001
 -2.641283E+0000 -2.129520E+0000
 -5.301865E-0001 -1.607710E+0000
  8.483998E-0001 -6.842649E-0001
 -9.657278E-0002 -4.520206E-0001
 -9.541235E-0001 -5.092014E-0002
 -2.167764E+0000  3.542890E-0001
 -4.254517E-0001  5.174288E-0001
  2.635173E-0001 -2.516501E-0002
  4.940576E-0002  1.104702E+0000
 -1.882878E+0000  2.449112E+0000
  1.542961E-0001  2.422688E+0000
 -2.266071E-0001  2.733904E+0000
 -8.786604E-0001 -2.922776E-0001
 -6.514060E-0001 -6.134572E-0001
  7.127996E-0002 -1.557030E+0000
  2.013407E+0000 -4.747328E-0001
 -1.353213E+0000  4.600881E-0001
 -2.969758E-0001 -1.391806E-0001
  1.135532E+0000  1.113663E+0000
  4.374495E-0001  1.375092E+0000
  7.509364E-0001  2.196302E+0000
 -1.392273E+0000  1.927614E+0000
  1.547700E-0001 -1.609941E+0000
  4.575294E-0001 -5.349222E-0001
 -5.099808E-0001 -7.766992E-0001
 -5.191201E-0001 -8.540608E-0001
  2.426430E+0000  6.242198E-0001
 -4.978506E-0002 -8.022595E-0001
 -2.381810E-0001 -2.638521E-0001
 -1.924674E-0001  1.997453E-0001
 -1.726919E+0000  4.915062E-0001
 -5.144039E-0001 -5.654372E-0001
  3.804117E+0000  1.683293E-0001
  8.705927E-0001  9.669399E-0001
 -2.762830E+0000 -1.379794E+0000
  3.443874E-0001 -1.410572E+0000
  1.896451E+0000 -1.186499E+0000
  1.139140E+0000 -5.158725E-0001
 -2.410783E+0000 -1.658906E+0000
 -1.319532E+0000 -2.648802E+0000
  1.913035E+0000 -2.193544E-0001
  1.297128E+0000  1.955786E+0000
 -1.166881E+0000  1.292633E+0000
 -9.121260E-0001  3.890889E-0001
 -2.003086E-0001 -2.252391E-0001
  2.826703E+0000 -2.058755E+0000
  4.109453E-0001 -1.988058E+0000
 -6.679082E-0001 -7.033895E-0001
 -1.788709E+0000 -1.695876E+0000
  1.298634E+0000  6.137568E-0001
  7.895380E-0001  1.504121E+0000
  1.613989E+0000  1.731651E+0000
  8.277997E-0001  1.333970E+0000
 -1.436208E+0000  3.287276E+0000
 -3.384284E+0000  3.527747E+0000
 -1.057841E+0000  1.747437E+0000
  3.898542E+0000  1.413002E-0001
  2.594656E+0000 -1.459063E-0001
 -3.689988E-0001  7.370521E-0001
 -3.737046E-0001 -7.263949E-0001
 -2.160777E+0000 -5.582491E-0001
  9.179422E-0002 -2.223092E+0000
  2.795557E+0000 -2.281308E+0000
  3.589943E+0000  3.574885E-0001
 -9.429798E-0001  7.789238E-0001
 -2.926341E+0000 -2.011085E+0000
 -4.945700E-0001 -1.792880E+0000
  5.800721E-0001  7.459684E-0002
 -1.698794E+0000  1.145760E-0001
 -6.312264E-0002  1.191177E+0000
 -1.948964E-0001 -5.439670E-0001
  1.119835E+0000 -2.523276E-0001
  4.383645E-0001  5.724869E-0001
  4.580852E-0001  1.046288E+0000
 -2.837056E+0000 -5.277728E-0001
 -2.359193E+0000 -8.311323E-0001
  1.168837E+0000 -1.904499E+0000
  1.526437E+0000 -9.023165E-0001
  1.078065E+0000 -9.223477E-0001
  8.993117E-0001 -1.033086E+0000
 -9.700943E-0001  4.974964E-0001
 -2.773943E+0000 -3.554893E-0001
 -2.312882E+0000 -1.229062E+0000
 -2.360593E+0000 -4.285179E-0001
  9.924120E-0001 -3.050677E-0001
  2.113587E+0000  5.741867E-0001
 -1.069364E-0001  9.955306E-0002
 -3.382744E+0000  3.585153E-0001
 -2.225474E-0001 -7.637855E-0001
  1.018607E+0000  1.287086E+0000
 -2.527394E-0001  1.697226E+0000
 -2.241027E+0000  7.361154E-0001
 -2.259489E+0000 -2.125041E+0000
  1.549771E+0000 -2.629909E-0001
  2.408488E+0000  2.066208E+0000
 -1.875605E+0000  3.319610E+0000
  1.013635E+0000  6.107152E-0001
  4.066448E-0001  7.249546E-0001
  7.061421E-0001 -1.659440E+0000
 -1.540461E+0000 -9.663007E-0003
 -1.907790E+0000 -4.775872E-0001
  3.631279E-0001 -4.584287E-0001
  1.545999E+0000 -3.107463E+0000
  2.442948E+0000  1.569606E+0000
 -1.126923E+0000  1.296063E+0000
 -1.206860E+0000  1.727657E+0000
  7.304736E-0001  4.879279E-0001
  1.578762E+0000 -6.206682E-0001
  8.983521E-0001  7.147953E-0001
 -1.877535E+0000  1.373326E+0000
 -6.674757E-0002  6.460432E-0001
  6.246992E-0002  4.004233E-0001
  6.518192E-0001 -2.340515E-0001
  1.962868E+0000 -1.043080E+0000
  1.257973E+0000  1.853522E-0001
 -2.170932E-0001  2.054745E-0001
  4.121514E-0001 -7.753917E-0002
  1.058290E+0000  1.472633E+0000
  2.978613E-0002  1.233088E+0000
  1.125455E+0000 -2.428852E-0001
  1.304396E+0000 -4.118569E-0001
  8.836497E-0001  7.086812E-0001
 -1.308953E+0000  1.712282E+0000
 -4.745751E-0001  8.667457E-0001
  7.110830E-0001  5.946710E-0001
 -3.676560E-0001  9.679592E-0001
 -2.037763E+0000  1.686625E+0000
  1.440487E+0000  4.514511E-0002
  3.017329E+0000  1.975482E-0001
 -7.122881E-0001 -2.859287E-0001
 -1.353926E+0000 -1.664803E+0000
 -2.399472E-0001 -1.626699E+0000
  1.126629E+0000 -9.269746E-0001
  1.212141E-0001  7.596566E-0001
  6.504326E-0001 -4.964868E-0001
 -1.308363E+0000  5.131471E-0001
 -1.947779E-0001  2.690133E-0001
 -2.241211E+0000 -1.210402E-0001
 -1.454657E+0000  9.972661E-0001
  8.341241E-0001  4.979665E-0001
  2.188476E+0000  3.647942E-0001
  1.712369E+0000  1.553685E+0000
 -6.478505E-0001  9.145831E-0001
 -6.233038E-0001 -1.651440E-0001
  8.396947E-0001  1.297874E+0000
 -1.789963E-0001  1.233337E+0000
 -2.469890E+0000  2.111494E+0000
 -6.819331E-0001  1.430657E+0000
  5.451721E-0001  1.989936E+0000
 -2.479159E-0001  1.851596E+0000
  2.153395E+0000 -2.386898E-0001
  1.075027E-0001  1.038969E+0000
 -4.563289E-0001 -5.444134E-0002
  4.370423E-0001 -5.043616E-0001
  1.299141E+0000 -1.127051E+0000
  2.283427E+0000 -1.252858E+0000
 -1.380448E+0000 -7.078362E-0001
 -1.353336E+0000 -2.734292E+0000
  1.871548E+0000 -1.143491E+0000
  1.605556E+0000 -5.397260E-0001
  4.421172E-0002  7.229034E-0001
 -2.380857E+0000  1.501318E-0001
 -3.381013E-0001 -1.571339E+0000
  5.565138E-0001 -3.426795E-0001
 -8.259665E-0001  3.119047E-0001
  3.027212E-0001  1.511214E-0001
 -8.494789E-0001  5.690432E-0001
 -6.723639E-0001  1.464237E+0000
 -9.229115E-0001  5.653613E-0001
 -5.531744E-0001  2.063729E+0000
 -1.465632E+0000 -5.485660E-0001
 -1.200802E+0000 -6.358584E-0002
  4.451557E-0001 -3.466940E-0001
  9.209420E-0001  4.050802E-0001
  2.074886E-0002 -4.546927E-0001
 -1.244484E+0000  8.231204E-0001
 -2.374690E+0000  1.565618E+0000
  2.475236E-0001 -7.326435E-0001
  1.655242E+0000 -1.693626E+0000
  1.966625E+0000 -8.383977E-0003
  5.191935E-0002 -5.026053E-0001
 -1.148567E+0000 -8.761580E-0001
  2.107521E+0000 -1.504472E+0000
  7.282169E-0001  1.061660E+0000
 -1.379694E+0000  1.301359E+0000
  5.540665E-0001  9.816055E-0001
  1.790955E+0000  2.653513E-0001
 -7.707980E-0002 -2.790297E-0001
  7.270652E-0001  1.042949E+0000
 -3.203131E+0000  1.811991E+0000
 -3.318087E+0000 -4.239591E-0001
 -7.455655E-0001  1.156255E+0000
  1.008435E+0000  1.486843E+0000
  2.268736E-0001  3.321092E-0001
  8.174493E-0001  1.014931E+0000
  1.537028E-0002  1.548162E+0000
 -6.686181E-0001  6.428178E-0001
 -3.146048E-0001 -3.146384E-0001
  9.265360E-0001  1.175676E+0000
 -2.609930E-0001  4.716429E-0001
 -2.220353E+0000  3.019451E-0001
 -1.393650E+0000  1.426376E+0000
 -1.740474E-0001  1.769785E+0000
  2.026185E-0001 -9.675807E-0001
  1.452300E+0000 -5.902232E-0001
  2.405261E+0000  2.350858E+0000
 -9.795808E-0001 -9.763430E-0001
 -7.677030E-0002 -2.352101E+0000
 -4.599640E-0002  1.014823E+0000
 -4.716534E-0002 -4.497900E-0001
  1.250757E+0000 -5.816827E-0001
 -2.235551E-0001  1.179323E+0000
 -3.178761E+0000  1.658742E-0001
 -1.790543E+0000 -2.048203E-0001
  3.741637E-0001 -7.609365E-0002
  8.298701E-0001  8.618184E-0001
  1.077673E-0001  1.184250E+0000
 -1.458410E+0000  8.790833E-0001
 -9.449248E-0001  9.198545E-0003
  9.503941E-0001 -2.472052E-0001
  2.985085E+0000 -3.133910E-0001
 -1.417073E-0001 -2.517829E+0000
  2.852688E-0001 -2.574077E+0000
  6.187912E-0001 -1.071109E+0000
  1.268701E+0000  5.679570E-0001
 -1.641262E+0000 -3.113492E-0001
 -2.703593E+0000 -5.248828E-0001
  8.386826E-0001 -6.556007E-0001
  2.775896E-0001  3.695097E-0001
 -2.783574E+0000  2.246722E+0000
 -1.163608E-0001 -6.622264E-0002
 -8.914029E-0002  2.583721E-0001
 -1.681968E+0000  7.425879E-0001
 -1.323611E+0000 -8.544765E-0001
  1.755160E+0000 -6.228420E-0001
  3.702260E-0001  1.891573E+0000
 -2.651352E+0000 -1.140908E-0001
 -1.612663E+0000 -8.611686E-0001
  9.745589E-0001 -8.449680E-0001
  1.390212E+0000 -3.874395E-0001
  4.947543E-0001  8.985624E-0001
 -1.074066E-0001  2.538985E+0000
 -2.679272E-0001  1.581516E+0000
  1.776839E+0000  1.887772E+0000
 -2.648865E-0001  5.791174E-0001
 -4.672292E-0001 -8.389471E-0001
 -7.404794E-0002 -1.263379E+0000
 -2.017556E+0000 -8.767585E-0001
 -1.455592E-0001  1.580362E-0001
  1.439969E+0000  5.481016E-0001
  5.104360E-0001  1.149400E+0000
 -1.401154E-0001 -4.480899E-0001
  8.667150E-0001 -1.128131E+0000
 -1.262610E+0000 -1.456412E+0000
 -9.933766E-0001  1.698988E-0001
 -2.803569E+0000  8.316675E-0001
  1.178987E+0000 -1.063490E+0000
  5.295973E-0001 -1.425496E+0000
 -5.368431E-0001 -1.390017E+0000
  3.812707E-0001 -1.733303E+0000
  1.574795E+0000 -4.890199E-0001
 -1.173811E+0000 -1.020087E-0001
 -5.711147E-0001  5.662033E-0001
 -1.402886E+0000  7.644693E-0002
  6.760317E-0001  1.150901E+0000
  8.371289E-0001 -3.886807E-0001
  4.643020E-0001 -2.450191E-0002
  3.410816E-0001  1.772976E-0001
 -1.413559E+0000  1.107277E+0000
 -3.679219E-0001  9.764067E-0002
  3.611728E+0000  6.649308E-0001
  1.073137E+0000  1.113520E+0000
 -1.938005E+0000  4.755899E-0001
 -1.292186E+0000  5.711683E-0001
  4.833505E-0001  1.191801E+0000
 -3.158917E-0001  5.589927E-0001
 -2.366262E+0000 -6.554594E-0001
  5.498066E-0001  1.027140E+0000
  1.874051E+0000  1.383590E+0000
 -2.646803E-0001  1.797469E+0000
 -1.603967E-0001  1.173475E-0001
  1.203492E+0000 -7.792423E-0001
  1.665440E+0000  6.532850E-0002
 -7.100750E-0001  4.184036E-0001
 -1.114845E+0000  9.080253E-0001
 -1.325608E+0000  4.690008E-0001
  2.314531E+0000 -4.972228E-0001
  3.682278E+0000 -1.967512E-0001
 -8.437928E-0001 -5.247308E-0001
 -2.406246E+0000 -9.618341E-0002
 -1.513885E+0000 -1.182321E+0000
  2.356905E+0000 -7.258521E-0001
  2.905016E+0000  1.958653E-0002
 -4.253486E-0001 -1.605582E+0000
 -7.773283E-0001 -3.212252E-0001
 -1.907590E+0000 -1.641505E+0000
 -1.469963E+0000  2.482715E-0001
  1.726891E+0000 -5.653677E-0002
  5.670526E-0001  4.350512E-0001
 -2.024665E+0000  1.284639E+0000
 -3.556124E-0001 -2.437186E-0001
 -5.034966E-0001 -2.935734E-0001
  1.563461E-0001  3.800544E-0001
 -9.221532E-0001 -7.697696E-0002
  1.064146E+0000 -1.549535E+0000
  7.792890E-0001 -1.205519E+0000
  1.159757E+0000  9.118040E-0001
 -1.157617E+0000  4.269822E-0002
 -5.999243E-0001  2.260664E-0002
 -3.452139E-0001 -1.960583E+0000
 -7.372627E-0001 -2.487072E+0000
 -1.575985E+0000  3.167871E-0001
 -2.370785E+0000  1.345880E+0000
  6.443171E-0001  1.359848E+0000
  3.850070E-0001 -2.408452E-0001
  5.345328E-0001 -2.100202E-0001
  8.539626E-0001 -3.715870E-0002
 -4.335398E-0001 -1.248123E+0000
  5.510755E-0001 -5.817398E-0001
 -4.371300E-0001  6.766246E-0003
  2.595374E-0001  1.990485E-0001
 -2.194785E+0000 -8.092272E-0001
 -1.691770E+0000  9.569916E-0001
  5.544453E-0001  8.967148E-0001
  1.219439E+0000 -4.312009E-0001
  4.163188E-0001  1.998765E+0000
 -9.042138E-0001  6.598341E-0001
  6.198727E-0001  1.154748E-0001
 -3.687513E-0001 -9.778406E-0001
 -1.104514E+0000 -2.341747E+0000
 -9.512343E-0001 -1.069551E+0000
 -6.624818E-0001  2.270822E-0001
 -2.721391E+0000 -3.213882E-0001
 -8.811194E-0001 -6.966959E-0001
  1.138755E+0000  8.352739E-0001
  1.766199E+0000  1.994198E-0001
  2.369708E+0000 -9.799653E-0001
 -3.295457E-0001 -1.570282E+0000
 -4.273870E-0001 -1.142840E+0000
 -8.139010E-0002 -9.218677E-0001
  1.894764E-0001 -6.896371E-0001
 -6.470501E-0001 -3.335192E+0000
 -1.232267E+0000  9.739759E-0001
 -2.418319E+0000 -9.905800E-0002
 -1.565906E+0000  7.559111E-0001
 -3.406510E-0001  1.441320E+0000
 -9.175513E-0001  5.085511E-0001
 -3.714692E-0001 -1.345948E+0000
  4.238903E-0001  5.866065E-0001
  4.263875E-0001  8.206243E-0001
 -1.763059E+0000  1.790553E+0000
 -1.789133E+0000  2.924052E-0001
 -5.348784E-0001  5.922076E-0001
  9.878160E-0001  1.120421E+0000
  1.894494E+0000  1.511221E+0000
 -8.123370E-0001  1.548193E+0000
 -2.866228E+0000 -3.759344E-0001
  1.337640E-0001 -8.430503E-0001
  2.109823E+0000 -5.386090E-0001
 -6.165036E-0001  4.444128E-0001
 -1.705079E+0000 -1.174913E+0000
 -2.090682E+0000 -1.226404E+0000
 -4.853750E-0001  1.041846E+0000
  8.772586E-0001 -1.054570E+0000
  9.470021E-0001  2.684517E-0001
 -1.991816E-0001  7.926733E-0001
 -3.506331E+0000 -8.253311E-0001
 -1.094061E-0001  6.473797E-0001
 -1.437305E+0000 -4.931200E-0001
 -8.935293E-0001  2.188653E-0001
 -1.471833E-0002  3.893449E-0001
 -2.589664E+0000  1.630201E+0000
 -2.745622E+0000  1.250742E+0000
  8.434345E-0001  3.992750E-0001
  2.722060E-0001  1.540622E+0000
 -1.040847E+0000  2.295838E+0000
 -1.614263E+0000  7.515951E-0001
  1.512506E+0000 -2.479641E+0000
  1.815490E+0000 -1.222216E+0000
 -9.323517E-0001  2.791560E-0001
 -5.599511E-0001  8.801210E-0001
  9.751192E-0002 -9.398047E-0001
  1.205337E+0000  7.084583E-0002
 -4.597919E-0001 -1.382432E+0000
  3.945348E-0001 -2.645939E+0000
  1.171953E+0000 -1.817646E+0000
  1.673677E+0000  7.452897E-0001
  1.517600E+0000  1.572502E+0000
 -4.424667E-0001 -1.692523E+0000
  1.452368E+0000 -1.495565E+0000
  3.023359E-0001  1.368121E+0000
 -1.163407E+0000  4.424542E-0002
 -3.257145E+0000 -5.080211E-0001
 -2.731681E-0001 -1.587315E+0000
  1.382741E+0000 -5.867916E-0001
 -1.047545E+0000  7.264008E-0002
 -2.413750E+0000 -6.261311E-0001
  9.232374E-0001  2.007046E+0000
  8.566233E-0001  3.066261E-0001
 -1.052950E+0000 -1.514855E-0001
 -5.169172E-0001  1.029682E+0000
 -1.177511E+0000  7.187043E-0001
 -2.259054E-0001  7.780782E-0001
  2.802079E-0001  5.392141E-0001
 -1.753924E+0000 -2.023245E-0001
 -1.517152E+0000 -1.861528E+0000
 -6.737087E-0001 -8.483627E-0001
  1.228809E+0000 -1.756740E+0000
 -2.033017E+0000 -2.265887E+0000
 -8.231629E-0001 -1.596204E-0001
 -3.855726E-0002  2.009247E+0000
 -3.794277E-0001  1.356825E+0000
 -4.681010E-0001  1.369089E+0000
 -1.006824E+0000 -5.354423E-0001
  1.372563E+0000 -7.352691E-0001
  2.992670E+0000 -8.929489E-0001
  2.165110E+0000  8.706596E-0001
 -9.563482E-0001 -2.749304E-0001
 -2.186915E+0000 -2.191808E+0000
 -3.126848E-0001 -1.756185E-0001
 -1.296687E+0000 -2.460348E-0001
  1.672201E+0000 -3.176954E-0001
  2.310501E+0000  5.538787E-0001
  1.101083E+0000  2.405555E+0000
 -9.368430E-0001  3.025687E-0001
 -6.984906E-0001 -1.164817E+0000
  7.081663E-0001 -1.500534E+0000
  1.565003E+0000 -5.567308E-0001
 -2.189505E-0001  2.210054E-0001
 -2.364784E+0000 -6.948488E-0001
  4.947727E-0001  2.920219E-0001
  7.621748E-0001  1.682710E+0000
 -1.858457E+0000  6.940821E-0001
 -4.706713E-0001 -1.145410E+0000
  1.954523E+0000  2.020098E-0001
 -6.952435E-0001  1.528386E-0001
  6.987685E-0002 -2.162862E+0000
  1.182587E+0000 -1.384851E+0000
  8.114162E-0001 -1.036586E+0000
 -2.042373E+0000 -1.266859E+0000
 -1.102181E+0000 -2.999896E+0000
 -2.054166E-0001 -6.149797E-0001
 -5.449604E-0002 -3.919497E-0002
  2.196095E+0000  1.375147E-0001
  1.253965E+0000 -8.542753E-0001
  1.092073E+0000 -4.081309E-0001
  3.531135E-0001  3.465333E-0001
 -2.176749E-0001  9.118328E-0001
 -3.857245E-0001  1.869352E+0000
  2.112637E-0002  2.172321E+0000
 -6.846373E-0001  1.289478E+0000
 -7.359372E-0001  9.603471E-0002
 -1.190632E-0001 -1.315091E+0000
  4.258299E-0001 -2.105834E+0000
  1.223683E+0000 -2.013972E+0000
 -3.512543E-0001 -1.924388E+0000
  1.566199E+0000 -9.713875E-0001
  7.849614E-0001 -4.428044E-0001
  7.403790E-0001 -1.873768E+0000
  4.775631E-0001 -1.154335E+0000
  3.028681E+0000 -1.522051E+0000
  1.537542E+0000 -8.765544E-0001
  2.437348E-0001 -7.229818E-0001
 -2.408553E-0001 -1.191862E+0000
 -6.403267E-0001 -2.855553E+0000
 -4.405225E-0001 -1.243490E-0001
 -8.033227E-0001  6.014164E-0001
  5.408142E-0001  1.061217E+0000
  2.030021E-0001  1.270609E+0000
 -4.368093E-0003 -1.047229E-0002
  6.369716E-0001  2.460028E-0001
 -1.150833E+0000 -3.858350E-0002
 -9.162383E-0001  5.429530E-0001
  7.324761E-0001  6.652050E-0001
  3.103759E+0000  2.041218E+0000
  1.599907E+0000 -7.212815E-0001
  4.219767E-0001 -1.489090E+0000
 -1.639229E+0000 -2.010202E+0000
  1.316821E-0001 -1.224449E+0000
 -3.149929E-0001  1.178812E+0000
 -2.700062E+0000  5.604775E-0001
 -2.209028E-0001  3.960182E-0001
  1.794639E+0000  7.392078E-0001
 -6.186742E-0001  2.192326E+0000
 -8.441691E-0001 -1.000795E+0000
  7.138359E-0001 -1.600720E+0000
 -3.589939E-0001  6.767226E-0001
 -1.287821E+0000 -2.509326E-0001
  1.143754E-0001 -5.749773E-0001
  8.832592E-0001  8.137004E-0001
  1.968142E+0000  8.360084E-0001
 -1.213636E+0000  2.327013E-0001
 -1.062486E+0000  1.926947E-0001
  2.272023E-0001  1.961829E-0002
  1.136550E+0000 -7.455626E-0001
 -5.668324E-0001 -8.916732E-0001
 -9.997505E-0001  3.342751E-0002
 -2.572452E-0001  1.249713E+0000
 -1.257601E+0000  1.015503E+0000
  2.009472E-0002 -1.719283E+0000
  1.763895E+0000 -8.649924E-0001
  5.394627E-0001  6.765365E-0001
 -1.723459E-0001 -5.830792E-0001
  8.671808E-0001 -1.763824E+0000
  6.507131E-0001 -3.456077E-0001
  1.067687E+0000  1.466963E+0000
 -2.589361E+0000  1.109238E+0000
  1.014373E+0000  7.034808E-0001
  1.161346E+0000 -3.642794E-0001
  1.353022E+0000 -2.814640E-0001
  4.705638E-0001  2.172697E+0000
 -2.146786E+0000  1.658870E+0000
 -2.303804E+0000 -4.504222E-0001
  8.268057E-0001 -9.249912E-0001
  2.122487E+0000  8.124380E-0001
  2.360560E+0000 -3.794736E-0001
 -5.776679E-0001 -5.294478E-0001
 -2.550707E+0000 -2.616700E+0000
 -1.667201E+0000  1.055583E-0001
  3.066572E-0001  3.812368E-0001
  8.510314E-0001  2.133262E+0000
 -1.044897E+0000  1.097381E+0000
 -2.573682E-0002  1.042362E+0000
 -3.906216E-0001 -6.356486E-0001
 -6.222946E-0001  4.818948E-0002
 -9.877985E-0001  2.246399E-0001
  6.345440E-0001  2.218873E+0000
  5.882282E-0001  2.067833E+0000
 -2.156779E-0001  1.568329E+0000
 -2.010004E+0000  1.193412E+0000
  2.760977E-0001 -1.914792E-0001
  3.102483E+0000  2.363259E+0000
 -1.363113E+0000  1.755424E+0000
 -1.975346E+0000  2.152852E+0000
 -4.850828E-0002  7.716546E-0002
  2.579358E+0000  9.424760E-0001
  2.741660E+0000 -2.089213E-0001
 -2.531617E-0001  8.676381E-0001
 -5.856724E-0001 -3.003539E+0000
  1.651368E+0000 -1.388887E+0000
  2.702089E-0001 -8.657588E-0001
 -8.689535E-0001 -1.073912E+0000
 -1.065466E+0000  5.410242E-0001
 -7.163156E-0001 -1.413767E+0000
 -5.854001E-0001 -1.629418E+0000
  3.119054E-0003 -3.109038E+0000
  2.179386E-0002 -1.656757E+0000
  7.922413E-0001 -1.053007E+0000
 -9.566865E-0001 -1.350905E+0000
  2.601985E+0000 -1.775275E+0000
  3.663161E+0000 -1.263055E+0000
 -8.601883E-0001 -2.341021E+0000
 -1.773771E+0000 -1.041369E+0000
 -2.587062E+0000 -3.270463E-0002
 -2.693208E+0000 -1.450054E-0001
  9.007504E-0001  1.551130E+0000
 -1.153552E+0000 -9.413253E-0001
 -2.050610E-0001 -5.475824E-0001
 -7.710139E-0001 -3.404804E-0001
  9.419939E-0001 -2.108552E+0000
 -4.845549E-0001  4.527306E-0001
 -1.090331E+0000  5.192442E-0002
  1.263881E+0000 -1.192480E+0000
  1.255671E+0000  4.775831E-0001
  6.438551E-0001  8.834060E-0002
 -2.434588E-0003 -8.968798E-0001
  1.217311E+0000 -1.037576E+0000
 -2.696527E+0000  8.612655E-0001
 -1.998883E+0000 -2.324585E-0001
  4.729168E-0001  8.628539E-0002
 -5.479782E-0002  1.066338E-0001
  9.706358E-0001 -1.064368E+0000
  2.829341E+0000 -3.611813E-0001
  1.231830E+0000  1.015940E+0000
 -6.668169E-0001  6.350816E-0001
 -2.500380E-0001  7.438704E-0001
 -1.884663E+0000  1.779374E+0000
 -1.962818E+0000  6.040159E-0001
  3.472495E+0000 -1.179666E+0000
  1.761140E+0000  1.129322E+0000
 -9.534032E-0001  5.787939E-0001
 -9.233930E-0001 -1.171891E+0000
  9.076705E-0001 -9.504609E-0001
  5.390735E-0001  1.631503E+0000
 -5.641522E-0001  1.227580E+0000
  3.560017E-0001  5.587408E-0001
  2.983413E+0000 -7.461012E-0002
  3.733413E+0000 -6.447275E-0001
  1.809564E+0000  8.968353E-0001
 -1.843597E-0002 -1.446878E+0000
  2.341635E+0000 -1.865340E+0000
  4.657925E-0001  2.246919E-0002
  2.584053E-0001 -5.038573E-0001
  1.004505E+0000 -1.368484E+0000
  1.126660E+0000 -1.539933E+0000
 -6.616699E-0001 -2.425347E+0000
  1.095895E+0000 -7.178905E-0001
  1.683966E+0000  8.391477E-0001
 -1.742430E+0000  1.564553E+0000
 -2.757690E+0000  2.417990E+0000
 -8.942286E-0001  3.042354E+0000
  3.682117E-0002  4.707088E+0000
 -1.028062E+0000  2.671760E+0000
  2.841766E-0001  3.052719E+0000
  5.188774E-0001  1.756789E+0000
  1.025002E+0000  8.361608E-0001
  1.036304E+0000  3.538822E-0001
 -1.392160E-0001 -1.054173E+0000
  4.440831E-0001 -6.906923E-0001
 -1.405049E-0001 -1.222316E+0000
 -5.067697E-0001  1.324990E-0001
 -6.092881E-0001  1.191548E+0000
  4.386415E-0001  8.125015E-0001
  1.950994E+0000  4.193466E-0001
  4.607188E-0001  1.097054E+0000
 -6.121059E-0001 -8.405693E-0001
 -8.606013E-0001 -1.126290E+0000
  3.776040E-0001 -1.117823E+0000
  6.856840E-0001 -2.139653E+0000
  1.141894E+0000  5.412187E-0001
 -6.730850E-0001 -1.087152E-0001
 -8.454721E-0001 -8.334887E-0001
  2.693834E+0000  1.282137E+0000
  1.989712E+0000  8.514981E-0001
  1.614933E-0001  1.268473E+0000
 -1.067489E+0000  4.190206E-0001
  8.411006E-0001  1.202624E+0000
  1.828080E+0000  6.387194E-0001
  1.610158E+0000 -8.135149E-0001
  3.817853E-0001  9.757432E-0002
 -1.683811E+0000  5.726854E-0001
 -1.404020E+0000 -2.123766E+0000
  1.518288E-0001 -6.360150E-0001
 -8.782082E-0001  3.702486E-0001
 -3.024835E+0000  9.195432E-0001
 -1.648332E+0000  1.298886E+0000
  1.661800E+0000 -7.617063E-0001
  3.756211E+0000 -3.331945E-0001
 -1.411281E-0001  3.447804E-0001
 -2.179038E-0001  3.208284E-0001
 -1.591506E+0000 -1.663906E+0000
 -1.430922E-0001 -1.239154E+0000
  5.948839E-0001  6.052831E-0001
  1.930838E+0000  9.194260E-0001
 -9.092685E-0001  1.535179E+0000
 -2.795336E+0000 -1.844142E+0000
 -1.009396E+0000 -1.394761E+0000
  4.910118E-0001 -1.171319E+0000
 -6.800464E-0001  3.311591E-0002
 -1.145517E+0000 -1.043205E+0000
  1.837423E+0000 -3.608887E-0001
 -1.844438E-0001  8.048920E-0001
 -5.551020E-0001  1.140663E+0000
 -1.770464E+0000  2.261885E+0000
 -8.387256E-0001  5.704404E-0001
  1.282101E+0000 -1.755150E+0000
  2.589401E+0000  1.477913E-0001
 -3.489561E-0001 -2.262861E+0000
 -1.528222E+0000 -7.566986E-0001
 -1.307103E+0000  2.370618E-0001
 -6.735031E-0001  9.970397E-0001
  5.329990E-0001  2.331110E+0000
 -5.046549E-0001 -5.941030E-0002
 -2.724035E-0001  1.423744E+0000
  4.778094E-0001  2.986826E-0001
 -1.124037E+0000 -1.464709E+0000
  2.227671E-0001 -6.541969E-0001
  7.651995E-0001 -3.788691E-0001
  1.878211E+0000  9.297432E-0001
  8.321950E-0002 -5.127576E-0001
  1.699740E-0001  1.597519E-0001
 -2.824362E+0000  1.106271E+0000
 -3.677987E-0001  1.142034E+0000
  1.749442E-0001  1.246022E+0000
  1.307914E+0000  1.802861E+0000
  3.191709E-0001  3.390400E+0000
  1.227187E-0001  1.336899E-0001
  6.261380E-0001 -1.840374E+0000
  2.002778E+0000  1.878652E+0000
 -3.861828E-0001  1.038770E+0000
 -4.492744E-0001 -8.962976E-0001
  2.037462E+0000  3.506178E-0001
  5.824704E-0001  2.817351E+0000
 -1.030531E+0000  2.404084E+0000
 -6.011399E-0001  2.454292E+0000
 -5.038407E-0001 -4.781637E-0001
  1.687418E+0000 -8.983900E-0001
  3.093674E+0000  1.067416E+0000
 -2.788203E-0001  9.333285E-0001
 -1.801139E+0000 -4.154774E-0001
  1.915942E+0000 -7.281954E-0001
  4.566796E-0001  5.956639E-0001
 -1.882036E+0000  6.701361E-0001
 -1.043880E+0000 -2.256210E+0000
 -5.086229E-0001 -1.916835E+0000
  2.238717E+0000 -1.269078E+0000
  2.349205E+0000 -1.614932E+0000
  4.003861E-0001  1.245891E+0000
 -8.692942E-0001 -9.860307E-0001
 -1.323595E+0000 -1.206146E+0000
  1.218375E+0000 -1.199345E+0000
  1.177533E+0000 -4.367531E-0001
  4.290089E-0001  1.145042E+0000
  6.721413E-0001  1.932560E+0000
 -5.415044E-0001  1.829969E+0000
  6.492014E-0001  1.874879E-0001
  1.239571E+0000  8.610879E-0001
 -2.930802E-0001  2.574882E-0001
 -4.542664E-0001  1.957242E+0000
 -1.426465E+0000  1.892552E+0000
 -8.219707E-0001  8.726373E-0001
  1.117071E+0000  3.400881E-0001
  6.053101E-0001  4.859724E-0001
 -1.304872E+0000  4.873078E-0001
  1.186690E-0001 -2.334879E-0003
  1.697236E+0000  3.331313E-0002
  7.235574E-0001 -2.484486E-0001
 -1.109588E+0000 -1.586668E+0000
  9.545252E-0001 -2.313194E+0000
  4.693555E-0001  2.743495E-0001
 -1.793147E+0000 -1.346022E-0001
  7.140168E-0001  5.192944E-0001
 -4.779363E-0001 -1.287283E+0000
 -1.083468E+0000 -1.347557E+0000
  3.285652E-0001 -1.597062E+0000
 -4.984964E-0001 -9.090599E-0002
 -1.890351E+0000 -2.039899E+0000
  4.459398E-0002 -2.992855E+0000
  1.018807E+0000 -9.676245E-0001
  7.390481E-0001 -2.462307E+0000
  6.616231E-0001 -2.910787E+0000
 -1.178804E+0000 -1.411383E+0000
 -3.766314E-0001 -7.437096E-0001
  4.585305E-0001 -1.799031E+0000
  1.442063E+0000 -7.935617E-0002
  1.640743E+0000  1.637293E+0000
  1.863798E-0001  1.655159E+0000
  2.350784E+0000  1.778233E+0000
 -2.303333E+0000 -3.691761E-0001
 -1.090497E+0000 -1.038438E+0000
  1.333352E+0000 -8.093881E-0001
  2.144464E+0000  2.407875E-0002
 -1.106850E+0000  7.595978E-0001
 -8.860700E-0001  1.862252E+0000
  1.016838E+0000  1.427211E+0000
  1.700951E+0000  1.706147E+0000
  1.666192E+0000  1.290373E-0001
  5.897536E-0001 -7.060707E-0001
 -5.288743E-0001 -1.058032E+0000
 -1.937498E-0001 -7.718139E-0001
 -1.446970E-0001 -8.162107E-0001
 -8.585184E-0001  9.126904E-0001
  5.306513E-0001 -4.184439E-0001
  1.309065E+0000 -6.869479E-0001
 -2.336433E+0000 -8.094440E-0001
 -1.132782E+0000 -1.574289E+0000
 -1.041388E+0000 -7.259471E-0001
  2.787570E+0000  1.050421E+0000
  1.210509E+0000 -1.463654E+0000
 -2.028069E+0000 -2.603439E+0000
 -6.909781E-0001 -1.500110E-0001
 -3.148834E+0000  3.539599E-0001
 -1.736280E-0001  1.132156E+0000
 -4.933711E-0001  1.422547E+0000
  4.419568E-0001  1.148267E+0000
 -4.202478E-0001 -1.421987E+0000
 -7.491963E-0001 -2.432107E+0000
  2.689487E-0001 -2.321368E+0000
  1.686810E+0000 -2.524582E+0000
 -8.193392E-0001 -1.236541E+0000
 -2.404913E+0000 -1.207919E+0000
 -3.288033E-0001 -8.399071E-0002
 -4.907723E-0001  2.658492E+0000
  5.047906E-0001  1.032732E+0000
  2.309488E+0000 -6.146192E-0001
  1.194166E+0000 -5.177157E-0001
  1.437900E-0001 -3.197492E+0000
  2.232460E+0000 -1.381859E-0001
  1.707450E+0000  1.808192E-0002
 -1.802174E+0000  2.759629E-0001
 -2.909706E+0000  2.354702E-0001
  1.623526E+0000  9.903654E-0001
  5.125984E-0001  1.134106E+0000
 -7.453026E-0002  4.700706E-0001
 -4.870645E-0001  4.729898E-0001
 -1.283382E+0000  5.417464E-0001
 -7.840040E-0002 -1.914507E+0000
  1.817496E+0000 -2.197630E+0000
  1.356062E+0000 -1.896087E+0000
 -6.717583E-0001  1.109938E+0000
 -2.878529E+0000  9.442284E-0001
 -5.337829E-0001 -7.070976E-0001
  4.315212E-0001 -1.617111E+0000
  5.999367E-0001 -2.160118E+0000
  1.230674E+0000 -7.393600E-0001
  9.573432E-0001 -7.100766E-0001
  1.479007E+0000  7.215583E-0001
 -2.137615E+0000 -1.107957E-0001
 -1.180250E+0000 -3.347381E-0002
  1.270138E+0000 -3.330203E-0001
  8.924054E-0001  6.873122E-0001
 -1.295740E+0000  7.274975E-0001
  1.858790E-0001  2.774359E-0001
 -2.761585E-0001  1.061145E+0000
 -4.139785E-0001  1.335442E+0000
  2.620781E-0002  2.704857E-0001
  1.586784E+0000  2.836284E-0001
 -3.497860E-0001 -2.452703E-0001
  1.380520E-0001  1.146002E+0000
 -4.657332E-0001 -1.455936E+0000
  8.199157E-0001 -3.156503E+0000
  2.550510E+0000 -7.625909E-0001
  1.039165E+0000 -4.056294E-0002
 -4.149165E-0001 -2.734873E+0000
 -3.703048E-0001 -2.198435E+0000
 -2.102292E+0000 -1.098439E+0000
 -1.339035E+0000 -1.516875E-0001
 -1.854814E+0000  4.345951E-0001
 -2.090006E-0001  2.175293E+0000
  6.169991E-0001  1.589271E+0000
  3.729621E-0001  7.826073E-0001
 -3.214817E-0001 -1.136707E+0000
  2.946070E+0000 -8.038017E-0001
  2.046809E+0000 -7.799310E-0001
 -6.065466E-0001 -6.958171E-0001
 -9.871318E-0001 -2.247024E+0000
 -1.195409E-0001 -5.291029E-0001
  2.650784E-0001 -1.249341E+0000
  1.044261E+0000 -8.946478E-0001
 -1.499606E+0000 -1.312279E+0000
 -7.543694E-0001  1.784855E+0000
 -8.146207E-0001  1.388158E+0000
 -3.489575E+0000  9.766939E-0001
 -4.873308E-0001  5.495398E-0001
  2.413109E+0000 -1.615810E-0001
  1.619844E-0001  1.096969E+0000
  1.158151E-0001 -4.363778E-0001
  5.635652E-0001 -1.457049E+0000
 -1.200788E+0000 -9.837814E-0001
 -5.929878E-0001 -1.212212E+0000
  2.824142E+0000 -8.070644E-0001
 -8.408367E-0001  6.607896E-0001
 -1.384075E+0000  1.236030E+0000
 -1.815571E-0001  5.078565E-0001
  1.304275E+0000  1.136072E+0000
 -1.028307E+0000  1.107700E+0000
  1.616880E+0000 -8.055108E-0001
  2.026925E+0000 -2.624281E+0000
 -1.136854E+0000 -1.180927E+0000
 -4.873025E-0002 -6.634701E-0001
  6.688971E-0001 -1.008658E+0000
  1.900382E+0000 -2.162413E-0001
  1.608103E+0000  8.513277E-0001
 -2.886959E-0001 -9.576822E-0001
  4.815338E-0001  6.543987E-0002
  8.285824E-0001  1.804458E+0000
  1.525735E+0000 -9.037274E-0001
  6.303704E-0001 -1.876190E+0000
  1.508948E+0000  1.542634E-0001
  1.363646E+0000 -9.132332E-0001
 -6.569167E-0001  3.556608E-0001
 -4.236255E-0001  1.883224E+0000
 -1.910982E-0001  1.782782E+0000
  8.069867E-0002  2.236475E+0000
 -2.378607E-0001  2.790827E-0001
 -5.358206E-0001  5.565816E-0001
 -2.262698E+0000 -4.973090E-0001
 -1.260668E+0000 -1.073601E+0000
 -5.816228E-0002 -3.835982E-0001
 -6.156024E-0001  7.872230E-0001
 -2.277695E-0001  1.503172E+0000
 -1.249977E+0000  2.858693E+0000
 -1.338331E+0000  8.199402E-0001
  1.309265E+0000  1.629485E-0001
  1.564256E+0000  1.092563E+0000
  1.102698E+0000  5.959151E-0001
 -7.489585E-0001 -3.653655E-0001
 -6.866533E-0001  5.539690E-0001
  7.185601E-0001  2.921535E+0000
  1.399039E+0000  4.689339E+0000
 -4.328770E-0001  1.870276E+0000
 -1.153781E+0000  3.014990E-0001
  1.031894E+0000 -2.573018E-0001
  5.156473E-0001  8.428218E-0001
  1.775873E+0000 -4.420531E-0001
  6.902620E-0001 -5.729513E-0001
  2.514884E+0000 -1.683114E+0000
  2.396156E+0000  1.696964E-0001
 -9.682638E-0001  5.885496E-0001
 -6.899065E-0001  4.206986E-0001
  1.305513E+0000 -9.294264E-0001
  2.893354E+0000  2.584879E-0001
 -3.459630E-0001  3.838955E-0001
 -1.488621E+0000 -1.477309E+0000
 -4.059334E-0001 -1.763071E+0000
  2.353638E+0000  3.101750E-0001
  1.186385E+0000 -1.838517E-0001
  6.872579E-0001 -1.762655E+0000
 -3.762115E-0001 -4.203010E+0000
  1.760994E+0000 -2.168925E+0000
  1.807069E+0000  4.360159E-0001
 -2.506370E+0000  2.012500E+0000
  7.185988E-0001  5.346149E-0001
  4.091763E-0001  1.254393E+0000
 -8.797279E-0001  1.153230E+0000
 -1.086190E+0000 -3.617549E-0001
  1.459586E+0000 -9.910027E-0001
  3.462204E-0002  9.264356E-0001
 -7.994412E-0001  1.387965E+0000
 -4.513384E-0001 -1.042033E+0000
  6.407930E-0001  4.006824E-0001
 -1.510554E+0000  8.030711E-0001
 -6.311186E-0001  2.443577E-0001
  1.335472E+0000  5.480006E-0001
  1.151169E+0000  1.586262E+0000
  1.051784E+0000 -7.955729E-0001
 -8.856286E-0002 -5.044791E-0001
 -7.240584E-0001 -1.398053E+0000
  8.418179E-0001  9.045370E-0001
  2.002868E-0001  8.086410E-0001
  9.693700E-0001 -8.526249E-0001
  1.058182E+0000 -1.858104E+0000
  8.604703E-0001 -2.340454E+0000
 -2.254391E-0001 -1.532638E+0000
  2.394145E-0001 -1.088526E+0000
 -9.014112E-0001 -1.249785E+0000
  8.566756E-0001 -9.562329E-0001
 -1.465671E+0000  6.448521E-0001
  3.638970E-0001  1.248421E+0000
  5.451027E-0001  5.600777E-0001
  3.213239E-0001 -6.799706E-0002
  1.257012E-0001  1.171849E+0000
  1.071233E+0000  1.365041E+0000
 -2.949692E-0001  1.752912E+0000
  4.970491E-0001  2.036234E+0000
 -5.428727E-0001 -3.090004E-0001
 -2.593936E-0001 -1.077060E+0000
 -4.470996E-0001 -2.270930E+0000
  2.222222E+0000  3.101420E-0002
  2.461707E+0000  2.781767E-0001
 -1.293959E+0000 -3.248903E+0000
 -2.196728E+0000 -2.093625E+0000
  1.098841E-0001 -4.653437E-0001
 -1.068715E+0000 -5.878800E-0001
 -5.631420E-0001 -2.232434E+0000
  1.419587E+0000 -1.543628E-0002
  9.363098E-0001 -5.284619E-0001
  1.162361E+0000 -3.197391E+0000
  1.175337E+0000 -2.823369E+0000
  3.206081E-0002 -1.045533E+0000
  7.600161E-0001 -1.179308E+0000
 -2.622853E+0000 -8.178454E-0001
 -2.456111E+0000 -1.009928E+0000
  2.077990E-0001  7.400291E-0001
  2.080749E+0000  1.457713E+0000
  3.363706E+0000  2.183777E+0000
 -1.200519E+0000 -2.902005E-0001
 -1.866219E-0001 -8.696718E-0001
 -1.317185E-0002 -7.559645E-0001
  3.263653E-0001 -1.821655E+0000
 -1.942904E-0001 -7.753340E-0001
  2.962361E-0002  1.417191E+0000
 -2.105630E+0000  5.129905E-0001
 -1.295098E+0000  1.635608E+0000
 -4.852000E-0001  1.621012E+0000
 -1.648652E+0000  9.539586E-0001
 -5.288943E-0001  1.186737E+0000
 -4.155276E-0001  1.211431E+0000
 -1.158321E+0000  1.679380E+0000
  3.884809E-0001  5.906970E-0001
  8.293424E-0001  4.621421E-0001
  3.833774E-0001  6.295807E-0001
 -6.645379E-0001 -1.739122E+0000
  3.492882E-0001 -1.471434E+0000
  5.272417E-0001 -1.817688E+0000
  2.261869E+0000 -2.084273E+0000
  1.097857E+0000  3.233246E-0001
 -2.667293E+0000  6.571577E-0001
 -2.617890E+0000 -1.279111E+0000
 -2.957883E-0001 -2.684458E+0000
  2.191879E+0000 -5.030176E-0001
  1.163968E+0000  1.738984E+0000
 -2.011124E+0000 -2.078549E-0001
 -2.316997E+0000 -6.535625E-0001
 -1.289581E+0000  1.839492E-0001
  7.021660E-0001 -3.986660E-0002
  1.755093E+0000 -2.449850E-0001
  3.364701E-0001  1.035858E+0000
 -9.184541E-0001  1.592886E+0000
  6.058880E-0001  9.726277E-0001
  2.399483E-0001 -2.991913E-0002
  1.629028E+0000 -5.559415E-0001
  1.683647E+0000 -1.249377E+0000
  1.591810E-0001  3.430786E-0001
 -1.001772E+0000  2.062711E+0000
 -1.702302E+0000  2.842712E+0000
 -2.125483E+0000  3.030379E+0000
 -6.007566E-0001  5.977955E-0001
  1.513785E+0000  5.989872E-0001
  8.809694E-0001  2.129139E-0001
 -2.666548E+0000  2.098059E+0000
 -2.096474E+0000  3.112629E-0001
  2.436472E-0001  6.354659E-0001
 -6.866371E-0001  1.398346E+0000
 -1.421581E+0000 -2.486735E-0001
  2.091713E+0000  1.925295E-0001
  1.156784E+0000 -1.756435E-0001
  7.372312E-0001  7.292847E-0001
  3.095475E-0001  2.982210E+0000
 -9.779638E-0001  2.703099E+0000
 -1.315189E-0001  1.465144E+0000
  8.117959E-0001  2.358383E+0000
  1.112378E+0000  2.547993E+0000
 -5.693301E-0001  2.703316E+0000
 -2.236755E+0000  4.453213E-0001
 -1.412038E+0000  5.352143E-0001
  1.238786E+0000  7.799001E-0001
  1.051917E+0000  9.272841E-0001
  1.574056E+0000  5.616790E-0001
  3.103800E-0001 -4.130361E-0001
 -1.165934E+0000  1.270071E+0000
 -2.719349E+0000  1.365251E-0001
  1.417038E+0000  1.633810E+0000
  2.228649E+0000  7.066013E-0001
 -1.865661E+0000 -1.127707E+0000
 -1.615098E+0000 -1.649136E+0000
 -1.402210E+0000 -1.168740E-0001
  1.243091E+0000  3.350131E-0001
  2.049754E+0000 -1.754433E+0000
  1.096948E+0000 -2.475508E-0001
  4.286864E-0001 -2.030556E+0000
 -1.488604E+0000 -9.210950E-0001
 -8.697042E-0001 -1.898578E+0000
  1.396467E+0000 -1.647735E+0000
  2.562318E+0000  2.629028E-0002
 -2.967481E-0001 -2.977969E-0001
 -8.596726E-0002 -6.137248E-0001
  4.085891E-0001 -7.660835E-0001
  5.138133E-0001  2.585201E-0002
  6.749731E-0001 -1.519914E-0001
 -8.893648E-0003  1.191922E-0001
  4.340088E-0002 -1.973773E-0001
 -1.153788E+0000  7.827066E-0001
 -3.720612E+0000 -6.982570E-0001
 -7.660088E-0001 -6.047474E-0001
 -2.014377E-0001  1.511402E+0000
 -7.102533E-0001  1.218821E-0001
  4.144205E-0001 -6.759702E-0001
  5.336031E-0002 -1.001825E+0000
 -4.923264E-0001  2.468680E-0003
  8.460740E-0001 -1.261306E-0002
  2.456311E+0000 -5.700633E-0001
 -6.537173E-0001 -1.231301E+0000
 -3.434015E-0001 -5.148880E-0001
  9.465054E-0001  5.798045E-0001
  8.131629E-0001 -1.093825E-0001
 -1.647659E+0000  1.764993E-0002
 -1.211378E+0000 -1.583116E+0000
  1.272938E+0000 -2.553154E+0000
  8.676983E-0001 -9.799919E-0001
 -6.396233E-0001 -1.456903E+0000
 -6.859994E-0001  1.209787E+0000
 -1.182507E+0000  1.354700E+0000
 -1.385934E+0000  6.189450E-0001
 -4.162935E-0002  4.645812E-0001
 -1.170007E+0000  8.590508E-0001
  5.372162E-0001  1.694417E+0000
  3.063786E+0000  7.288322E-0001
  3.693316E+0000 -2.003021E-0001
  4.994234E-0001 -1.921088E+0000
  7.279790E-0001 -6.616065E-0002
 -2.234419E+0000 -5.951368E-0001
 -2.083198E+0000  1.413816E+0000
 -1.343854E+0000  5.517911E-0001
  2.563012E+0000 -6.863167E-0001
  2.233253E+0000  1.109766E+0000
  4.701498E-0001  2.368136E+0000
 -2.412015E+0000  1.467740E+0000
 -1.107453E+0000  1.046884E+0000
  3.764639E-0001  8.190517E-0001
  2.228032E+0000  1.351582E+0000
 -1.587449E+0000 -8.071386E-0002
  9.633917E-0001 -8.756553E-0001
  7.787768E-0001 -1.372880E+0000
  1.100382E+0000 -1.801906E+0000
  1.400136E-0001 -3.709368E-0001
 -1.150601E+0000 -4.505063E-0001
  7.229501E-0001 -8.252814E-0001
  3.145887E-0001 -1.169304E+0000
 -1.207257E+0000 -1.310907E+0000
 -3.225750E-0001 -1.054257E+0000
  3.809839E-0001 -1.105613E+0000
  1.542497E-0001 -2.623099E+0000
  2.859742E+0000 -1.466414E+0000
 -8.506934E-0001 -1.166956E+0000
 -1.762270E+0000 -1.076652E+0000
 -5.377607E-0001  6.639124E-0001
  3.842985E-0001  3.816327E-0001
  4.073116E-0001 -2.922787E-0001
  5.488763E-0001  2.233276E+0000
 -2.051197E+0000  1.146036E+0000
 -2.430705E+0000  7.285076E-0001
  1.956401E-0002 -2.389285E+0000
  2.309612E+0000 -1.320060E+0000
  1.275984E+0000 -2.046930E+0000
  3.649503E-0001 -1.825372E+0000
 -5.983060E-0001 -2.096252E-0001
 -1.481688E+0000  1.000541E+0000
 -1.503504E+0000 -1.987048E+0000
  1.392643E+0000 -1.215342E+0000
  3.569033E-0002  4.249829E-0001
 -1.723125E+0000  7.948234E-0001
 -1.525345E+0000  8.240927E-0001
  1.492280E+0000  2.602373E+0000
 -7.854043E-0001  5.984866E-0001
  1.137371E+0000 -1.716027E+0000
  9.183827E-0001 -5.111882E-0001
  6.222485E-0001  2.791813E+0000
 -2.409873E+0000  1.768272E+0000
 -1.907947E-0001 -5.127347E-0001
  1.181299E+0000 -8.910710E-0001
  9.747016E-0001 -1.014127E+0000
 -5.151065E-0002  2.038227E+0000
 -1.544011E+0000  8.418369E-0001
  1.300562E+0000  3.508421E-0001
 -7.043426E-0002  1.256317E+0000
 -2.046991E+0000  4.661450E-0001
  1.940635E+0000 -4.671035E-0001
  1.694224E+0000  7.218280E-0001
  3.408124E-0001  4.491384E-0001
 -1.801275E+0000  1.263679E+0000
 -1.037091E+0000  2.375255E+0000
 -4.859688E-0001  8.147477E-0001
  1.720816E+0000  2.141091E+0000
  1.008517E+0000  2.066465E+0000
 -3.173737E-0001  6.637080E-0001
 -6.181503E-0001  8.586325E-0001
  1.179097E+0000  5.515527E-0001
 -1.099538E+0000 -4.049246E-0001
 -1.210408E+0000  2.833100E-0001
 -8.059791E-0001 -6.824422E-0001
 -1.486187E-0002 -1.593845E+0000
  4.466350E+0000  6.493529E-0001
  2.515230E+0000 -5.632441E-0001
 -1.569786E-0001 -9.154463E-0001
 -1.681312E+0000 -1.501111E+0000
 -1.391035E+0000 -1.024071E+0000
 -1.461016E-0001 -1.441100E+0000
  1.378279E+0000 -5.262490E-0002
  6.237722E-0001  1.542483E+0000
 -1.690256E+0000  1.535431E+0000
 -1.857758E+0000  1.323405E-0001
  1.193505E-0001 -9.938433E-0001
  2.196496E-0001 -2.043588E+0000
  1.695945E+0000 -2.336026E+0000
  1.090685E+0000 -1.977110E+0000
 -2.620492E+0000 -5.874219E-0001
 -2.388435E+0000  3.745282E-0001
 -6.257407E-0001  1.364660E+0000
 -5.846497E-0001  1.753904E+0000
 -6.925044E-0001  8.089600E-0001
  3.536357E-0001 -2.573128E-0001
  6.748842E-0001  1.740099E+0000
 -1.689941E+0000  7.690745E-0001
 -7.911083E-0001 -8.765653E-0001
  7.483315E-0001 -1.563353E+0000
  2.387304E+0000  1.080924E+0000
  1.797691E+0000  2.172691E+0000
 -3.283671E-0003 -5.275212E-0001
 -1.953845E+0000  6.499513E-0001
 -1.481720E+0000  1.112964E+0000
  4.235522E-0001 -8.622450E-0001
  3.208672E+0000  9.112290E-0002
 -2.732213E-0001  1.048896E+0000
 -1.231525E+0000 -4.848040E-0001
 -3.691719E-0001 -8.244966E-0001
  1.218744E+0000  9.421373E-0001
 -2.197283E+0000  3.863545E-0001
 -1.875815E+0000  1.140296E+0000
 -3.443851E-0001 -2.084737E+0000
  1.509997E+0000 -2.697038E+0000
  3.487459E+0000 -2.233244E-0001
  2.662239E+0000  3.943261E-0002
 -1.304418E-0001  7.265309E-0001
 -5.478876E-0001 -3.607910E+0000
  1.655224E+0000 -2.012379E+0000
  1.876625E+0000 -5.966978E-0001
 -7.546541E-0002  5.228905E-0001
 -1.594942E+0000  8.883707E-0001
 -1.239778E+0000 -1.087896E+0000
 -7.117660E-0001 -6.964446E-0001
  9.132235E-0001 -3.289209E-0001
  3.282880E-0002  8.295326E-0001
 -2.889106E-0001 -3.571827E-0001
  2.179909E+0000  1.002579E+0000
  1.925075E+0000  1.503514E+0000
  3.008043E-0001 -6.177022E-0001
  9.661138E-0001 -6.493863E-0001
  1.459756E+0000  3.054466E-0001
  1.179530E+0000  8.716222E-0001
  6.974644E-0001  8.612318E-0001
 -2.118100E-0001  5.537020E-0001
 -2.303412E-0001 -1.214830E+0000
 -1.680012E+0000 -7.878970E-0001
 -1.044586E-0001 -7.173625E-0001
  1.289478E+0000  6.111502E-0001
 -6.787604E-0001  6.404993E-0001
  8.236592E-0002  9.961579E-0001
 -1.201493E+0000  1.153651E+0000
  8.608949E-0001  4.839459E-0001
 -2.072967E-0001  2.775220E+0000
 -8.222833E-0001  2.266753E+0000
 -1.286618E+0000  1.426599E+0000
  1.461122E+0000  1.092714E+0000
  8.782826E-0001  1.385505E+0000
 -5.827461E-0001  3.301891E+0000
 -2.399946E+0000  8.664527E-0001
  1.825909E+0000 -7.921521E-0001
  2.499263E+0000  8.395755E-0001
 -1.378862E+0000  6.313223E-0001
 -3.421713E+0000 -1.139385E+0000
 -6.651412E-0001 -5.864526E-0001
  2.140339E+0000  1.495960E+0000
  5.152917E-0001  2.256410E+0000
 -1.919493E+0000  2.483611E+0000
  1.657627E+0000  6.760750E-0001
  3.106534E+0000  3.088575E-0001
  2.705674E+0000 -8.888913E-0001
  8.537001E-0001 -4.043071E-0001
 -1.517559E+0000 -1.912698E+0000
  1.870426E+0000 -2.969947E+0000
  4.829076E+0000  2.561909E-0002
  1.673021E+0000 -1.513312E+0000
  3.942996E-0001 -1.912773E+0000
  5.437862E-0001 -4.952960E-0001
 -1.252032E+0000 -1.207027E+0000
  9.216824E-0001 -1.650257E+0000
  1.686228E+0000 -1.076213E+0000
  1.730148E-0001  2.702655E-0001
 -1.229817E+0000 -5.309315E-0002
 -1.331756E+0000 -1.877283E+0000
 -1.158863E+0000 -9.452105E-0001
 -1.810132E+0000 -7.609127E-0001
  9.403940E-0001 -2.456508E-0001
  9.052581E-0001 -1.555157E-0001
 -8.376035E-0001  2.703227E-0001
 -3.985840E+0000 -1.069715E+0000
  9.817451E-0001 -1.367733E+0000
  2.234097E+0000  6.939127E-0001
  1.585697E-0001 -1.531584E-0003
 -3.601572E+0000  1.664545E+0000
 -2.085246E+0000  1.921794E+0000
 -5.467876E-0001  4.077403E+0000
  7.506470E-0001  4.097103E+0000
 -3.125541E-0001  2.410263E+0000
  5.562016E-0001  4.646640E-0002
 -8.737818E-0002 -9.207254E-0001
 -1.498385E-0001 -7.105544E-0001
 -9.107222E-0002 -1.247943E+0000
 -5.919997E-0001 -3.093324E-0001
  1.109336E-0001  1.074083E+0000
  8.966906E-0001  8.247723E-0001
  1.421083E-0001  1.192367E+0000
 -5.811834E-0001  1.693289E+0000
 -5.178899E-0001  1.426110E-0001
  6.332078E-0002 -3.257183E-0002
  1.108694E+0000 -1.011453E+0000
  1.587052E+0000 -3.431685E-0001
  2.067274E-0001 -2.269318E+0000
 -6.626531E-0001 -2.880764E+0000
  2.630949E+0000 -2.152205E+0000
  3.438520E+0000  4.425283E-0001
 -1.434763E-0001  1.290556E+0000
 -2.437742E+0000 -1.296786E+0000
  1.178991E+0000 -2.672120E+0000
  1.743588E+0000 -6.623906E-0002
 -1.848194E+0000  1.472156E+0000
 -2.179047E+0000 -1.797035E+0000
  3.650896E-0001 -1.134228E-0001
  2.603281E+0000  1.574377E+0000
  7.269438E-0001  1.386443E+0000
 -1.527027E+0000 -1.652137E-0001
 -2.372609E+0000 -1.469835E+0000
 -1.478998E+0000  2.164172E-0001
 -1.132196E+0000  9.209835E-0001
  1.704214E-0001  1.530924E+0000
 -1.599349E-0001  5.569685E-0001
  1.618177E+0000 -3.174319E-0001
  7.217553E-0001  1.041985E+0000
 -1.655488E+0000  8.659919E-0001
 -1.954778E+0000 -1.542965E+0000
 -1.421784E+0000 -4.966876E-0001
  1.094362E+0000 -5.477453E-0001
  1.922088E+0000 -6.838294E-0001
 -1.720884E+0000 -8.249523E-0001
 -3.042785E+0000 -9.219453E-0001
  3.900840E-0001 -6.316657E-0001
  2.113625E-0001 -5.908698E-0001
  9.955981E-0002 -1.678875E+0000
 -9.961625E-0001 -6.452472E-0001
 -1.064781E+0000 -1.868876E-0001
 -5.114430E-0001  1.077500E+0000
 -2.995910E-0001  1.791591E+0000
 -1.082155E+0000 -2.188328E-0001
 -4.665709E-0001 -5.046896E-0001
  2.438714E+0000 -1.072571E+0000
 -7.126402E-0001 -2.361273E-0001
 -1.761094E+0000 -1.388028E+0000
 -6.901649E-0001 -2.193774E+0000
  9.549036E-0001 -1.273334E+0000
 -9.848817E-0001 -1.090052E+0000
 -1.325674E+0000 -1.451050E+0000
 -9.075856E-0001 -2.009610E+0000
  3.541324E-0001  1.023380E+0000
  1.503089E-0001 -1.353105E+0000
 -3.194917E-0001 -9.092587E-0002
  5.063223E-0001  2.306926E-0001
  1.926915E+0000 -6.875687E-0001
  1.591615E+0000 -7.231477E-0002
  1.266239E-0001  1.175154E+0000
 -1.236054E+0000  9.206600E-0002
 -4.979065E-0001  2.002099E-0001
  3.000500E-0001 -6.370398E-0001
 -2.443382E-0001  1.453172E+0000
 -7.170335E-0001  2.221122E+0000
  2.263741E+0000  2.460909E+0000
  2.326581E+0000  2.079519E+0000
 -1.130409E+0000  7.216473E-0001
 -1.680740E+0000 -5.607369E-0001
 -3.948112E-0001 -1.492222E+0000
  1.269157E-0001  1.178563E+0000
  3.140852E-0001  1.639344E+0000
 -2.026586E-0001  6.586263E-0001
  1.659104E-0001  6.249046E-0001
 -2.434951E-0001 -2.049938E-0001
  8.633818E-0001 -8.470836E-0001
  2.545063E+0000 -1.867959E+0000
  5.873175E-0001 -1.623862E+0000
 -1.518372E+0000 -2.426949E+0000
 -1.930567E+0000 -2.143232E+0000
  2.288588E+0000 -1.583559E+0000
  8.436661E-0001 -4.914151E-0001
 -2.756423E+0000  3.223745E-0001
 -1.141971E+0000 -1.299718E+0000
 -2.007097E+0000 -3.735042E+0000
 -5.443997E-0001 -2.600334E+0000
 -6.273004E-0001 -8.865219E-0001
 -8.006136E-0001  9.466221E-0001
 -2.422988E+0000  9.937899E-0001
 -6.592302E-0001  1.493806E+0000
  1.459269E+0000 -2.933419E-0001
  1.509130E+0000  7.306962E-0001
  6.343404E-0001 -1.337451E+0000
 -1.301337E+0000 -2.081402E+0000
 -7.803665E-0001 -8.660070E-0001
 -7.297351E-0001  1.456608E-0001
 -2.200908E+0000  1.598078E+0000
 -1.491437E+0000 -1.345144E+0000
  2.461350E-0001 -7.207482E-0002
  1.315982E+0000  1.080551E+0000
  2.310946E-0001  9.421928E-0001
 -2.295880E+0000  8.549392E-0001
 -1.632106E+0000  1.230186E+0000
  9.891680E-0001  1.206622E+0000
  1.414969E+0000  1.517445E+0000
  2.743989E-0002 -7.109849E-0001
 -5.725230E-0003  2.022742E+0000
 -3.630651E-0002  9.894915E-0001
 -2.562041E+0000  2.817758E+0000
  1.353705E-0001  1.408571E+0000
  2.840143E+0000  7.476890E-0001
  1.665309E+0000  2.568281E+0000
 -9.160221E-0001  9.416000E-0001
 -1.925669E-0001 -4.435941E-0001
  1.395183E+0000  1.494935E+0000
  3.028451E-0001  2.074465E-0001
 -4.547916E-0001  4.103055E-0001
  1.761142E-0002  6.920198E-0001
 -8.474205E-0001  2.201830E-0001
  4.145049E-0002  1.654470E+0000
 -3.589615E-0001  1.038818E+0000
 -2.926710E-0001  1.112963E+0000
  2.821627E+0000  2.112628E-0001
  2.609860E+0000  1.000971E+0000
  3.378423E-0001  1.818332E+0000
 -1.313080E+0000  9.375028E-0001
 -7.022763E-0001  9.707356E-0001
  5.211182E-0001  1.367798E+0000
  2.221475E+0000  3.973077E-0001
  1.573869E+0000 -4.580620E-0001
  4.538272E-0001 -6.884079E-0001
 -7.694527E-0001 -3.111738E+0000
  2.253333E-0001 -2.976168E+0000
  9.191060E-0002 -2.779093E+0000
  4.192887E-0001 -2.335765E+0000
 -1.477939E+0000 -4.156508E-0001
 -2.688162E+0000  1.243230E-0001
 -1.568565E+0000 -1.971138E+0000
  3.692223E-0001 -4.968669E-0001
  5.153368E-0001 -4.921997E-0001
 -1.066727E+0000 -1.935962E+0000
 -1.485928E+0000  5.225267E-0001
 -1.025903E+0000  1.123818E+0000
 -4.524191E-0001  1.690719E-0001
 -1.686060E-0001  1.080708E+0000
 -2.739527E-0001 -1.431351E-0001
  2.469822E+0000 -9.157076E-0001
  1.470137E+0000 -6.500669E-0002
  2.403424E-0001 -7.042437E-0002
  1.375323E-0001  1.033117E+0000
 -7.639813E-0001  7.138725E-0001
  1.766918E-0001 -3.825003E-0001
  1.052771E+0000  1.379502E+0000
 -1.551297E+0000  1.488517E+0000
 -1.569524E+0000 -2.813462E-0001
 -1.738230E-0001 -1.113274E-0001
 -6.949299E-0001  6.884955E-0001
  1.841604E+0000  1.353488E+0000
  9.500987E-0001 -9.052364E-0001
  1.183144E+0000 -1.424318E+0000
 -4.286022E-0001 -1.559703E+0000
 -2.588096E-0001 -7.202540E-0001
 -1.416112E+0000 -8.651228E-0001
 -4.896722E-0001 -1.523391E-0001
 -1.585497E+0000  9.575895E-0001
 -2.609475E+0000 -6.069855E-0002
 -1.427945E+0000 -1.012304E-0001
  2.122971E+0000  3.240486E+0000
  4.246071E-0001  9.213294E-0001
  1.565855E+0000  1.192818E+0000
 -3.288745E-0002  1.225923E+0000
 -2.403162E+0000  2.398033E+0000
 -1.199545E+0000  2.930191E+0000
 -3.259031E-0001  7.413526E-0001
  1.824282E+0000 -2.654480E+0000
  2.427247E+0000 -1.279762E+0000
  4.165328E-0001  3.279058E-0001
 -2.039907E-0001 -4.540333E-0001
 -1.526850E+0000  1.554778E+0000
  1.114203E-0001 -8.345826E-0001
  1.969404E+0000  4.571334E-0001
  1.265207E+0000  1.917636E+0000
  4.673760E-0001  1.635641E+0000
  4.060878E-0001 -4.809796E-0001
  6.059261E-0001 -1.355381E+0000
 -8.631634E-0002  8.522304E-0001
 -8.729820E-0002 -4.352399E-0001
 -3.865310E-0001 -3.246577E-0003
 -9.978262E-0001  3.036002E-0001
 -5.983905E-0001 -1.350803E-0001
 -1.192891E-0001  1.978796E+0000
  1.098705E+0000 -1.159338E+0000
  2.462370E+0000 -2.376434E+0000
 -3.407710E-0001 -3.366890E+0000
  1.601932E+0000 -1.247240E+0000
  5.937357E-0001  1.331280E+0000
 -1.714292E+0000  6.027694E-0001
  1.420052E+0000  7.962961E-0001
  2.430953E+0000 -8.695012E-0001
  1.555670E+0000 -1.350028E+0000
 -2.466866E-0001  3.979450E-0001
 -1.532746E+0000  7.982958E-0001
 -9.710499E-0001  2.032009E-0001
 -5.225170E-0001  3.768535E-0001
 -3.683942E-0001  4.143277E-0002
 -2.157803E+0000  1.610622E+0000
 -1.771220E+0000  3.434343E+0000
 -2.765443E+0000  1.668242E+0000
  5.430385E-0001 -1.104057E+0000
  2.523391E+0000  2.034185E+0000
 -2.289661E+0000  2.416174E-0001
 -6.402985E-0001 -4.147494E-0001
 -4.607793E-0001  5.954790E-0002
 -1.379745E+0000 -9.743084E-0001
  4.261321E-0001 -2.733862E-0001
 -1.094593E+0000 -2.443854E-0001
 -2.274787E+0000 -1.077359E+0000
 -2.008301E+0000 -1.470371E+0000
 -4.162856E-0001 -2.457672E+0000
 -4.246670E-0001  1.896297E+0000
 -2.736158E+0000  2.952648E+0000
  1.484993E+0000  3.571165E+0000
  7.024531E-0001  2.788047E+0000
 -4.398098E-0002  2.058867E+0000
 -1.284022E+0000  1.503266E-0001
  1.438057E-0001  1.959108E+0000
  7.892316E-0001 -5.285700E-0001
  1.901601E+0000 -3.028346E-0001
  9.173923E-0002  1.024569E+0000
  3.880354E-0001  1.666593E+0000
 -2.330125E-0001  1.519562E+0000
 -6.728933E-0001  2.712851E-0001
  1.266344E-0001 -3.547680E-0001
 -5.700008E-0001 -1.428498E+0000
  3.274061E-0001 -7.238432E-0001
 -3.334902E-0001 -1.511613E+0000
 -8.362244E-0001 -2.845798E+0000
 -7.756155E-0001 -1.213634E+0000
 -7.673890E-0001  1.525394E-0001
 -2.531428E+0000 -5.282535E-0001
 -5.402979E-0001 -3.953615E-0001
 -9.511357E-0001  2.459525E+0000
  1.271377E-0001  3.674862E-0001
 -4.588456E-0001  5.540437E-0001
 -1.139284E+0000 -1.571095E+0000
  4.705441E-0001 -1.694411E-0001
  6.840792E-0001 -1.441220E+0000
  1.414857E+0000 -2.440277E-0001
  1.989261E-0001  7.466420E-0001
  4.988015E-0001 -1.217525E+0000
  7.912764E-0001 -1.584401E+0000
 -4.303775E-0001 -5.634281E-0001
 -2.359887E-0001 -4.137329E-0001
  8.925862E-0001 -1.086310E+0000
  1.986670E+0000  1.603565E-0001
 -1.083365E+0000  2.514241E-0001
 -9.620966E-0001 -1.710908E+0000
  1.601195E+0000 -2.365506E+0000
  1.421530E+0000 -4.436131E-0001
 -2.685498E-0001 -1.250137E-0001
  5.687218E-0001  1.442034E+0000
 -1.731193E+0000  2.060592E+0000
 -1.488792E+0000  4.983035E-0001
 -5.940313E-0001 -9.570016E-0001
 -8.569593E-0001 -6.144639E-0001
  6.354466E-0001 -1.611820E-0002
 -1.136167E+0000  1.167556E+0000
 -1.279775E+0000  6.747288E-0001
  3.676970E-0001  2.249577E+0000
 -3.724067E-0001  1.549150E+0000
 -5.247482E-0001 -7.838897E-0001
 -5.009702E-0001 -5.240673E-0002
 -2.001927E+0000 -7.183758E-0001
 -1.982731E+0000 -1.540316E-0001
 -6.572536E-0001  1.721068E+0000
 -1.176372E-0001  1.288996E+0000
 -1.064138E-0001 -1.008362E+0000
  1.746548E+0000  1.095180E+0000
  2.386428E-0001  3.588917E-0001
  1.278535E+0000 -2.748732E-0001
  1.957598E+0000 -7.049589E-0001
 -1.630509E-0001 -2.041634E+0000
 -2.513786E-0001 -2.960163E+0000
  1.739887E+0000 -1.077836E+0000
 -6.490327E-0001  1.997977E-0001
 -1.542445E+0000 -2.305198E+0000
  1.298658E+0000 -7.128562E-0001
  2.838438E+0000  2.083527E+0000
 -2.343128E-0001  7.008866E-0001
 -9.622279E-0001 -1.201283E+0000
  2.292859E+0000 -3.273118E+0000
  3.072681E-0001 -2.887938E+0000
 -2.410259E-0002 -3.198523E+0000
 -2.223384E+0000 -4.477818E+0000
  4.670434E-0001 -2.308487E+0000
 -2.897699E-0002  2.347350E-0001
 -7.008154E-0001  7.050640E-0001
 -2.127872E+0000  1.322348E+0000
 -2.646773E+0000  4.875209E-0001
  4.259511E-0001 -1.615872E+0000
  1.335762E+0000 -6.372215E-0001
  1.604746E+0000  1.215427E+0000
 -3.592425E-0001  2.467501E+0000
 -2.335625E+0000  2.112337E+0000
 -3.471086E-0001 -1.034089E+0000
  3.034207E-0001 -9.762100E-0001
  2.012742E+0000  8.173138E-0001
  1.145661E-0001  4.463190E-0001
 -2.570657E+0000 -1.118884E+0000
 -2.693491E+0000 -2.548697E+0000
 -4.836379E-0001 -1.701945E+0000
 -6.753102E-0001  7.035132E-0001
 -3.810715E-0001 -7.155961E-0001
  1.673157E+0000 -1.592099E+0000
  2.497242E+0000 -1.999150E-0002
 -5.515313E-0001  2.129845E+0000
 -1.282889E+0000  1.952114E+0000
 -8.490931E-0001  2.407614E+0000
 -1.364356E+0000  6.117091E-0001
  6.624635E-0001  4.270940E-0001
 -6.426920E-0002  2.273861E-0001
 -1.344142E+0000  1.861613E+0000
 -2.068865E+0000  8.702423E-0001
 -1.502753E+0000 -6.285498E-0001
 -8.677312E-0001 -1.218761E+0000
 -3.131109E-0002 -2.425220E+0000
  3.001440E+0000 -1.257421E+0000
  8.823809E-0001 -4.090668E-0001
 -2.227627E+0000 -1.489950E+0000
 -1.913262E+0000 -1.655976E+0000
 -1.978539E+0000 -2.852437E+0000
  1.145536E+0000 -2.486030E+0000
  2.113761E+0000 -9.272652E-0001
 -2.134444E+0000 -9.488940E-0001
 -6.952394E-0001 -1.289927E+0000
 -9.854244E-0001 -1.695421E+0000
 -2.494859E-0001 -1.170930E+0000
  9.639963E-0001 -2.166913E+0000
 -5.758232E-0001 -2.048983E+0000
 -1.487486E-0001  6.334346E-0001
 -1.771227E+0000 -1.346170E-0001
  2.715742E-0001  1.169901E+0000
 -1.308243E+0000  1.890565E+0000
 -3.002305E+0000  6.946880E-0001
 -9.293865E-0001 -1.581365E-0001
  5.740967E-0002 -1.039902E+0000
 -4.291551E-0001  1.202269E+0000
  7.929271E-0001  4.668150E-0001
  4.360316E-0001 -8.836400E-0001
  1.229970E+0000  4.324264E-0001
 -1.388717E+0000  1.678448E-0001
  3.206870E-0001  5.476153E-0001
  1.353820E+0000  1.559671E-0001
 -4.825226E-0001  3.506553E-0001
 -8.761791E-0001 -7.525702E-0001
 -2.352494E-0001  4.337955E-0001
 -5.350895E-0001 -1.160113E+0000
  8.411985E-0001 -1.767050E+0000
  1.421056E+0000 -1.833856E-0001
  5.698093E-0001  8.599303E-0001
 -3.222643E-0001  1.338442E+0000
 -3.508394E-0001  1.239372E+0000
 -5.387461E-0001 -9.289760E-0001
  1.024562E+0000 -2.743284E-0002
 -1.742179E+0000 -1.418683E+0000
 -9.659824E-0001 -1.359490E+0000
  3.665669E-0001 -1.859111E+0000
 -1.018413E+0000 -1.186405E-0001
  3.188703E-0001 -9.061491E-0001
 -1.347107E+0000 -1.517536E-0001
 -3.614051E-0001 -1.414294E+0000
  1.903492E+0000 -7.174541E-0001
  1.109517E+0000  7.567882E-0001
 -2.819237E+0000  7.829193E-0002
 -1.464531E+0000  1.600140E+0000
 -1.713505E-0001  3.353905E+0000
  2.302372E-0001  2.218507E+0000
 -2.924715E-0001  2.957954E-0001
 -6.644412E-0001  6.447777E-0001
  5.478884E-0001  8.780651E-0001
  1.079757E+0000 -7.608659E-0001
  3.370302E-0001  1.386630E+0000
 -1.350621E+0000  8.502818E-0001
 -9.152425E-0001  6.291948E-0001
 -9.015680E-0001 -2.611673E-0001
  1.892160E+0000  1.060677E+0000
  3.860853E-0001  2.079847E+0000
 -5.716137E-0001  1.016188E+0000
 -3.950743E-0002  4.224585E-0001
  9.341251E-0001  4.683819E-0001
  2.928628E+0000  4.037481E-0001
  6.245547E-0002  3.214642E-0001
 -2.049498E+0000 -7.577845E-0001
 -1.614112E+0000 -1.042111E+0000
 -9.334870E-0001 -1.413757E-0001
  1.197829E+0000 -2.983956E-0001
  1.821503E+0000  1.093011E+0000
 -6.236079E-0001  7.171027E-0002
 -1.155039E+0000 -2.465924E-0001
 -4.354919E-0001  5.514832E-0001
  1.962115E+0000 -5.733805E-0001
  2.637748E+0000  1.419747E+0000
 -1.652073E-0001  1.276323E+0000
 -1.968383E+0000  1.914384E+0000
  5.548307E-0001  6.161460E-0001
 -1.412187E+0000  2.018198E+0000
 -2.166158E-0001  8.436943E-0001
  1.738586E+0000  1.542522E+0000
  3.465698E+0000  1.992855E+0000
  3.687530E-0001 -4.000245E-0001
 -1.383314E+0000 -1.615503E+0000
 -1.516852E+0000 -1.382666E+0000
  1.999324E+0000 -3.993094E-0001
  1.014308E+0000 -7.752915E-0001
 -1.118073E+0000 -1.118305E+0000
 -3.180187E+0000 -8.586917E-0001
 -1.110944E+0000  7.611326E-0002
  2.747155E+0000  1.198885E+0000
  1.121722E+0000  1.321120E+0000
 -8.008859E-0001  2.452555E-0001
 -1.665323E+0000 -4.831110E-0001
  5.146916E-0001 -3.531482E-0001
  1.318777E+0000 -3.460132E-0001
 -4.501141E-0001 -7.426429E-0001
 -1.894680E+0000 -9.901986E-0001
  1.447984E+0000 -3.569804E+0000
  2.271669E+0000 -2.327250E+0000
 -9.133748E-0001 -7.721295E-0001
 -3.322087E+0000 -5.362307E-0002
  3.049198E-0001 -2.073976E+0000
  2.505348E+0000 -1.163569E+0000
  2.783183E+0000 -1.343617E+0000
 -6.791125E-0001  1.559914E-0002
 -4.345766E+0000  1.126422E+0000
 -2.454258E+0000 -5.642022E-0001
  2.329235E+0000 -2.922692E-0001
  2.681478E+0000 -1.053574E+0000
  2.062275E+0000 -7.297463E-0001
  2.516753E+0000  1.944294E+0000
  7.076119E-0001  1.599430E+0000
 -2.723931E+0000  1.487075E+0000
 -5.845515E-0001  1.413731E+0000
  2.867690E+0000  1.626821E+0000
  2.195178E+0000  2.809391E+0000
 -9.395126E-0001  1.223777E+0000
  9.105963E-0001 -3.720879E-0002
 -2.668359E-0001  2.752701E+0000
 -3.053703E-0001  2.945792E-0001
  2.996485E+0000 -3.121294E-0001
  1.762818E+0000  1.614698E+0000
  9.877004E-0002  8.348427E-0001
  7.429873E-0001  1.034928E+0000
  1.498003E+0000  3.881260E+0000
 -5.880970E-0001  3.302234E+0000
 -4.996839E-0001  1.722727E+0000
  8.427365E-0001  1.441696E+0000
  1.769287E+0000 -1.250911E-0001
 -5.754077E-0002  4.353453E-0001
 -2.919722E+0000 -7.142421E-0001
  6.730754E-0001  6.258082E-0001
  2.346445E+0000  6.770984E-0001
  1.200731E+0000 -2.179781E-0001
 -7.579554E-0001 -1.600578E+0000
 -5.900824E-0001 -4.174795E-0001
 -8.123014E-0001 -1.996397E+0000
  1.125248E+0000 -1.345201E+0000
  2.042817E-0001  1.966912E-0001
  6.576243E-0001 -6.712622E-0001
 -7.111483E-0001 -2.611148E+0000
 -1.216277E+0000 -1.414777E+0000
 -4.292088E-0001 -4.845363E-0001
  6.553176E-0003  9.164546E-0001
 -3.496681E-0002  4.569667E-0001
  5.715673E-0001 -3.087879E-0001
  4.270827E-0001  7.638009E-0001
 -1.364663E+0000  7.029787E-0001
 -1.165016E+0000 -2.066846E-0002
  1.042728E+0000 -5.336112E-0001
 -1.403893E+0000  1.754125E+0000
 -2.873392E-0001  1.472437E+0000
 -2.600039E-0001  5.217238E-0001
  9.533591E-0002 -3.760505E-0001
 -7.395760E-0001 -1.102173E+0000
  1.579095E+0000 -1.265795E+0000
  8.694885E-0001  8.974975E-0001
 -1.122273E-0001  9.333690E-0001
 -9.730978E-0002  3.287909E-0002
  2.660014E+0000  7.431454E-0002
  1.068184E+0000 -5.519330E-0001
 -5.434250E-0001 -1.581615E+0000
 -7.643723E-0001 -1.321897E+0000
  2.399768E-0001 -2.778051E+0000
 -5.540419E-0001 -5.623820E-0001
  8.311536E-0001  1.063123E+0000
  3.936717E-0001 -1.648596E+0000
  2.825108E+0000 -2.076431E+0000
  2.013778E+0000 -2.207266E+0000
 -2.298957E-0001  2.058093E-0001
 -2.862408E+0000 -2.409062E+0000
  2.087819E-0002 -2.524976E+0000
  1.562388E+0000 -1.287172E+0000
  6.627267E-0001 -8.478409E-0001
 -1.019784E-0001 -7.932470E-0001
  2.676291E-0001  1.582112E-0001
 -7.249430E-0001  1.200591E-0001
 -1.432413E-0001 -4.091061E-0001
 -2.012933E+0000 -7.863836E-0001
 -1.185899E+0000 -1.097682E+0000
 -1.322828E+0000  3.517445E-0001
  8.478415E-0001  8.912801E-0001
  9.286275E-0002  1.650576E+0000
  4.025877E-0002  1.423555E+0000
 -3.889029E-0001  5.014481E-0001
 -1.428081E+0000  2.466466E+0000
 -3.254747E+0000  7.856840E-0001
  5.127478E-0001  6.004239E-0001
  1.641288E+0000  1.546630E+0000
 -1.053594E+0000  2.108046E+0000
 -3.649050E+0000  4.232399E-0001
 -3.413191E-0001 -7.232889E-0001
  2.634942E+0000 -1.334510E+0000
 -2.767419E-0001  1.391733E+0000
 -1.034623E+0000  9.976839E-0002
 -2.138919E+0000  7.565612E-0001
  3.337720E+0000 -2.950576E-0001
  3.132369E+0000  4.359878E-0001
  4.829785E-0003  6.868341E-0001
 -1.822027E+0000 -3.389816E-0001
 -3.361552E-0001 -1.112665E+0000
  1.632203E+0000 -7.484632E-0001
  8.194712E-0001  5.188624E-0001
 -1.679088E+0000  1.520476E-0001
  4.855357E-0001  1.198829E+0000
  2.926990E+0000  2.017739E+0000
 -3.211376E-0001  1.302261E+0000
 -1.174974E+0000  5.473512E-0001
 -2.723712E+0000  1.348698E+0000
 -2.351356E+0000  9.934700E-0001
  1.146261E+0000  8.400939E-0001
  3.535196E+0000  1.031988E+0000
  5.909118E-0001 -1.687280E-0001
  9.243957E-0001  7.268643E-0001
 -1.974293E+0000 -6.501072E-0001
 -3.246325E-0001 -1.232658E-0002
  2.281216E+0000 -1.114317E-0001
  8.715618E-0001 -1.084458E+0000
  9.877182E-0001 -1.098777E+0000
  2.886844E+0000  9.537089E-0002
 -9.729684E-0001  2.123232E-0001
  3.007079E-0001  2.340383E-0001
  1.857573E+0000 -1.163041E-0001
  5.995478E-0001  1.993178E-0001
 -2.297695E+0000  1.673969E+0000
 -2.547795E+0000 -2.036293E-0001
  1.097336E+0000 -4.471565E-0001
  8.406310E-0001 -1.696483E-0001
 -6.664037E-0001  3.226586E-0001
  4.188251E-0001  1.316811E+0000
  1.108913E+0000  1.783752E+0000
 -3.916488E-0001  4.937214E-0001
 -2.585402E-0001 -1.982681E+0000
  1.687061E-0001 -1.070483E+0000
  1.741171E-0001 -6.381189E-0001
 -5.672199E-0002  9.311513E-0002
 -2.147903E+0000  1.363217E+0000
 -1.339757E+0000  8.868616E-0001
  8.642777E-0001  1.466369E+0000
  4.821638E-0002  1.048023E+0000
 -1.334663E+0000 -1.072329E+0000
 -5.646958E-0001 -2.432073E+0000
 -9.188633E-0001 -2.980391E+0000
 -2.613112E+0000 -2.089813E+0000
  1.080703E+0000 -1.470264E+0000
  3.934654E-0001 -4.089528E-0001
 -6.502493E-0001  1.267204E+0000
 -7.678796E-0001 -2.688439E-0001
  3.343905E-0001 -6.560664E-0001
  7.653432E-0001 -2.456599E+0000
  1.832140E+0000 -1.955099E+0000
  9.763557E-0001 -1.299088E+0000
 -1.415781E+0000 -2.936787E-0001
 -1.864307E+0000  9.566069E-0002
 -3.457958E+0000 -8.563906E-0001
 -1.611541E+0000 -8.905816E-0001
  2.194359E+0000  8.692282E-0001
  4.959110E-0001  3.074454E-0002
 -8.982877E-0001  1.580637E-0001
  3.872606E-0001 -1.572153E+0000
 -1.752758E+0000  1.249971E+0000
  1.143827E+0000 -2.996682E-0001
  1.086326E+0000 -1.882163E-0001
 -6.513960E-0001 -1.532394E+0000
 -3.265660E-0003 -2.246635E-0001
 -1.238361E+0000  9.232587E-0001
 -3.139031E+0000 -7.271870E-0001
  6.635380E-0002 -2.114754E-0001
  2.020567E+0000 -9.117361E-0001
 -1.117372E+0000  2.616432E-0001
 -2.339450E-0001 -1.250329E+0000
 -3.804986E-0001 -6.068954E-0001
  5.701737E-0001 -1.070974E+0000
 -9.854886E-0001 -1.168640E+0000
  5.158213E-0001 -1.865219E+0000
  5.858077E-0001 -9.879532E-0001
 -2.242513E-0002  1.553524E+0000
  1.051624E+0000  2.502652E+0000
 -5.802502E-0001  1.149327E+0000
 -1.550610E+0000  6.867450E-0001
 -4.241304E-0001  8.889996E-0002
 -4.994509E-0001  2.677991E+0000
 -7.366344E-0001  1.175609E+0000
  1.078069E+0000 -3.009437E-0001
  1.752071E-0001  6.956665E-0001
 -1.031032E+0000  1.194317E+0000
 -1.473383E+0000  1.667900E-0001
  1.717519E+0000 -6.673889E-0001
  2.907509E+0000 -1.052205E+0000
  2.963301E+0000 -1.835664E-0001
  2.363683E+0000  5.658649E-0001
 -1.547755E+0000 -6.658477E-0001
 -1.202528E+0000 -8.314432E-0001
  1.398012E+0000 -3.591775E-0001
  1.027035E+0000  1.175127E+0000
 -9.458214E-0001  3.506689E-0001
 -3.441504E-0001  2.028485E+0000
 -4.319377E-0001  2.353594E+0000
 -5.907208E-0001  7.075395E-0001
 -4.545625E-0001  1.186090E+0000
  3.674577E-0001  7.120218E-0001
  1.800124E+0000  1.314366E-0001
  1.298058E+0000  4.395845E-0003
 -1.090763E+0000 -2.004705E+0000
  4.732240E-0001 -3.235982E+0000
 -5.612475E-0001 -1.074674E+0000
 -2.469906E+0000  4.657481E-0001
 -1.165882E+0000 -1.905057E+0000
  1.319459E+0000 -8.672103E-0001
  2.279327E+0000 -1.364947E+0000
  2.195753E-0001 -2.685726E+0000
 -2.460912E+0000 -1.159252E+0000
 -1.029787E+0000  5.277977E-0001
 -1.068157E+0000  8.272687E-0001
 -9.542648E-0001  7.628309E-0001
  1.247933E+0000 -3.248798E-0001
  7.413213E-0001 -2.866738E-0001
  2.152526E-0001 -6.707484E-0001
  6.064263E-0001  1.072541E+0000
  7.230780E-0001 -1.991987E-0001
 -1.228657E+0000 -2.089579E+0000
 -9.615088E-0001 -7.464849E-0001
 -8.495837E-0002 -3.470521E-0001
  4.171132E-0001 -4.242472E-0002
  2.855544E-0002  1.055509E+0000
 -2.072555E+0000 -2.589057E-0001
  1.701360E+0000  1.092287E-0001
  8.175976E-0001  2.525652E+0000
 -5.830676E-0002  2.089686E+0000
  1.614004E-0001  2.240044E+0000
 -1.718651E+0000  8.195145E-0002
  4.194560E-0002  9.821383E-0002
  8.669391E-0001  1.363381E+0000
 -7.806181E-0001  3.655117E+0000
 -5.530962E-0001  9.664921E-0001
 -3.328288E-0002 -3.640493E-0001
  1.735128E+0000  5.115337E-0001
  1.014762E+0000 -5.944683E-0001
  1.912276E+0000 -7.857000E-0002
 -6.293161E-0001 -3.471782E-0001
 -4.994042E+0000  9.424683E-0001
  3.062406E-0001  8.207874E-0001
  8.637718E-0001  2.290959E+0000
  8.662501E-0001  9.304357E-0002
  1.040758E+0000  1.377661E+0000
 -1.785624E+0000 -5.232501E-0001
 -5.083902E-0001 -1.227837E-0001
  7.136584E-0001 -2.775168E-0001
  1.417511E+0000  1.468967E+0000
  9.853117E-0001  2.066663E+0000
 -1.860221E-0002 -4.985497E-0001
  1.346789E+0000 -8.328544E-0001
  1.624314E+0000 -1.746076E+0000
  3.289035E-0001 -2.295899E+0000
 -1.777006E+0000 -4.023700E-0001
 -1.954393E-0001  4.946510E-0001
  3.197163E-0001  6.509077E-0001
 -9.903099E-0001  3.173983E+0000
  1.221287E+0000  1.633295E+0000
  1.733733E+0000 -2.336840E-0001
  5.983133E-0001 -3.480475E-0001
 -7.037892E-0001 -6.736093E-0001
 -8.464186E-0001  1.584006E+0000
 -1.021483E+0000 -1.349147E-0001
 -1.576424E+0000 -6.673198E-0001
 -8.522662E-0001  6.337945E-0001
  1.620578E+0000  3.336896E-0001
  1.971901E+0000 -4.993815E-0001
  5.914489E-0001  3.095116E-0001
  2.880509E-0002  8.669927E-0001
 -7.967806E-0001  2.513211E-0001
  5.912341E-0001 -6.938153E-0001
  1.282158E+0000 -1.016407E+0000
  6.424569E-0001 -1.526111E+0000
  7.840136E-0001 -3.589081E+0000
  1.115614E+0000 -2.557005E+0000
  9.146757E-0001 -5.605618E-0001
 -1.542439E+0000  2.248590E+0000
 -2.044318E+0000  4.237144E-0001
  6.987997E-0001 -7.236507E-0001
  1.293487E+0000  1.054507E+0000
 -7.734211E-0001  2.043549E-0002
 -1.455731E+0000  5.887863E-0001
 -5.820243E-0001  5.142579E-0001
 -5.942344E-0001 -3.984598E-0001
 -1.080579E+0000 -7.026434E-0001
 -2.806365E+0000  6.294316E-0002
 -1.137101E+0000  1.053879E+0000
  4.519978E-0001  1.364570E+0000
  1.978178E+0000  1.398816E+0000
  3.738877E-0001  2.905470E+0000
 -1.034068E+0000  2.621445E+0000
 -4.929935E-0001  4.395167E-0001
  1.665712E+0000  6.108139E-0001
 -4.477294E-0001  1.712099E+0000
 -2.328529E-0001  3.297945E+0000
 -2.363117E+0000  1.684013E+0000
 -3.919139E+0000 -1.094773E-0001
  2.954685E+0000  1.274192E-0001
  3.571198E+0000  2.006882E+0000
  1.929320E+0000  8.928136E-0001
 -1.118554E+0000 -1.006896E+0000
 -1.103193E+0000 -1.425355E+0000
 -4.304646E-0001 -1.421215E+0000
  1.175001E+0000 -1.175891E+0000
  1.043795E+0000  1.079771E+0000
 -2.024502E+0000  1.852921E-0001
  4.817998E-0001 -8.873809E-0001
 -1.025761E+0000  1.006850E+0000
 -9.825075E-0001  1.552856E-0002
  1.392685E-0001  7.645747E-0001
 -7.159384E-0002 -7.907677E-0001
 -6.833224E-0001 -6.237810E-0001
  2.572928E+0000 -1.762616E-0001
  3.376264E-0001  3.082814E+0000
 -3.114665E+0000  3.303192E+0000
 -2.657757E+0000  1.630244E+0000
  3.458515E+0000 -1.987403E-0001
  2.781878E+0000  1.148619E+0000
 -2.815026E+0000  1.926805E+0000
 -2.834825E+0000 -6.262608E-0001
 -1.004400E-0001  1.129173E+0000
  1.079332E+0000  2.230670E+0000
 -1.950849E+0000  2.572844E+0000
 -2.550061E+0000  1.558109E+0000
 -1.319420E-0001 -9.809216E-0001
  2.542379E+0000 -7.780343E-0001
  2.116773E+0000  6.672215E-0001
 -2.492791E+0000 -8.063853E-0001
 -1.662933E+0000 -1.879593E-0001
 -6.094594E-0001  1.643691E+0000
 -3.023260E-0001 -8.271415E-0002
  5.030894E-0001 -8.998318E-0001
  1.035276E+0000 -1.195980E+0000
  6.641550E-0001 -2.304948E+0000
 -2.236653E+0000  3.016856E-0002
 -5.195458E+0000 -2.863365E+0000
  1.763760E-0001 -2.267941E+0000
 -9.962646E-0002  9.712363E-0001
 -4.129220E-0001  1.062904E+0000
  1.158112E+0000  1.832611E+0000
 -1.881375E-0001  1.372873E+0000
 -7.673985E-0001  9.978167E-0001
 -6.106003E-0001 -1.185051E+0000
  1.398329E+0000 -6.452150E-0001
 -1.145761E+0000 -1.668618E+0000
 -1.305390E+0000 -1.112520E+0000
  3.462622E-0001 -1.630144E+0000
  2.029192E+0000 -1.654917E+0000
 -1.077927E+0000 -1.315121E+0000
 -2.239768E+0000 -1.479802E+0000
 -4.643199E-0001 -3.217308E+0000
 -5.804297E-0003 -1.594310E+0000
  1.067173E-0001 -2.290103E+0000
  1.993584E+0000 -2.726404E+0000
  1.430200E+0000 -1.592054E+0000
 -1.301018E+0000 -1.646248E+0000
 -1.981863E+0000 -2.676756E+0000
 -1.108152E+0000 -1.758144E+0000
  1.106600E+0000 -7.888692E-0001
  8.304973E-0001 -2.147828E-0001
 -1.404726E+0000 -1.001709E+0000
 -1.178546E+0000 -1.555106E+0000
  1.466671E+0000 -1.221091E+0000
 -4.381279E-0001 -8.556375E-0001
 -6.048222E-0001 -2.581022E+0000
  3.952703E+0000 -1.286725E+0000
  8.231678E-0001  4.513241E-0001
 -2.326881E+0000 -2.223160E+0000
 -8.036741E-0001 -3.580573E+0000
  7.401533E-0002 -1.583212E+0000
  5.924215E-0001 -7.814330E-0001
  3.045199E-0001  8.091668E-0001
 -2.852216E+0000  3.682175E-0001
 -1.902766E+0000 -1.609434E+0000
 -2.456104E-0001 -2.581889E+0000
  1.128938E+0000  3.972428E-0001
 -1.111563E-0001  3.760593E-0001
 -5.199418E-0001 -7.143330E-0001
 -3.227124E-0001 -1.094090E+0000
  9.580781E-0001  4.525676E-0001
  6.704433E-0001  6.124146E-0001
  1.236427E-0001  6.973230E-0001
 -1.028491E+0000  2.077902E+0000
 -2.802509E+0000  2.163128E-0001
  1.092487E+0000  5.788292E-0001
  1.106440E+0000  2.977565E-0001
  1.446637E+0000 -2.173256E-0001
  1.944157E+0000  5.104628E-0001
 -5.525804E-0001  1.013464E+0000
 -1.994798E-0001 -6.859546E-0001
 -1.606463E-0001  4.388497E-0001
 -2.098894E-0001 -1.891505E-0001
  8.482297E-0001 -2.304125E+0000
  1.386433E+0000 -1.067203E+0000
 -7.785157E-0001  1.154606E+0000
 -1.855281E+0000  1.556156E+0000
  1.238157E+0000  1.454771E+0000
  1.489019E-0001  1.638278E+0000
  1.376714E+0000  2.882903E+0000
 -3.761740E-0001  4.246709E+0000
  8.960189E-0002  1.837408E+0000
  1.144296E+0000  2.426099E+0000
  1.230812E-0001  9.297756E-0001
  1.556651E-0001  8.803428E-0001
  3.564344E-0002  7.699715E-0001
  1.700726E-0001 -1.008370E+0000
  2.022282E+0000  6.962390E-0001
  5.698104E-0001  7.291110E-0001
 -1.229864E+0000 -9.582959E-0001
 -1.550786E-0001 -1.380970E+0000
 -9.100002E-0001 -2.032107E+0000
  1.936203E+0000 -8.617565E-0001
 -1.581458E+0000  1.375578E+0000
 -1.353440E+0000  2.495967E-0001
 -3.995638E-0001 -3.940252E-0001
  1.711433E+0000  3.353688E-0001
  1.477872E+0000  9.771453E-0001
 -2.498731E-0001  1.722164E-0001
  3.527387E-0001 -1.151862E+0000
  2.354860E+0000 -4.439035E-0001
 -1.025823E+0000  1.300482E+0000
 -1.011094E+0000  3.526387E-0001
  9.265460E-0001  3.922348E-0001
  5.733235E-0001 -2.426616E+0000
  1.350630E+0000 -2.053966E+0000
  5.089210E-0001 -1.838401E+0000
  1.315761E-0001 -1.575973E+0000
 -4.202822E-0001 -1.160069E-0001
  1.388433E+0000  6.578177E-0001
  2.256943E-0001  1.801122E-0002
 -9.518045E-0001 -1.037059E+0000
 -1.256391E+0000  4.026579E-0001
  4.899348E-0001 -9.744829E-0001
  2.291327E+0000  6.576352E-0001
  2.113479E+0000  8.231170E-0002
  6.512432E-0001 -3.474707E-0001
  7.232286E-0001 -2.625527E+0000
  2.952230E+0000 -6.454631E-0001
  1.768045E+0000 -3.083330E-0001
 -1.751908E+0000 -6.520091E-0001
 -1.245182E+0000 -9.998761E-0002
 -1.385209E+0000  1.985237E-0001
  1.836340E+0000 -5.582774E-0001
 -5.153730E-0001 -8.523088E-0001
  7.833427E-0001  9.910673E-0001
 -1.123028E+0000  2.766854E+0000
  2.710903E-0002  3.297228E+0000
 -1.337449E+0000  1.285935E+0000
 -7.742145E-0001 -3.166571E-0001
  1.154348E+0000 -1.113465E+0000
  1.615227E+0000  9.899528E-0001
  1.288608E+0000  7.456576E-0001
 -8.992462E-0001 -2.867551E-0003
 -2.632078E-0001  9.880693E-0001
 -1.182629E+0000  4.948296E-0001
 -1.746770E+0000 -8.913661E-0001
 -3.672254E-0002  3.594354E-0001
  2.094311E+0000  1.027667E+0000
 -7.398851E-0002  4.679432E-0001
 -2.026258E+0000 -1.566099E+0000
 -4.600078E-0001 -2.174080E+0000
  1.186374E+0000 -1.676214E+0000
  1.170954E+0000 -9.340069E-0001
 -1.836437E-0001 -4.567217E-0001
 -1.021861E+0000 -1.656826E+0000
  7.355860E-0001  1.054794E+0000
 -1.947786E+0000 -3.227181E-0001
 -3.024740E-0001  8.015365E-0002
  1.296953E+0000 -3.034669E-0001
  2.379397E+0000  2.723798E-0001
  1.009486E+0000  5.230804E-0001
 -3.188920E+0000  1.085527E+0000
 -1.736809E+0000 -1.282743E+0000
 -1.178509E+0000 -6.994170E-0001
  6.455066E-0001 -2.580623E-0001
  1.160276E+0000 -4.604571E-0001
  5.647947E-0001 -3.592541E-0002
  6.298344E-0001 -7.460469E-0001
  1.837696E+0000 -2.246066E+0000
  1.853016E+0000 -1.089111E-0001
 -1.028459E+0000 -1.613135E+0000
 -2.861188E+0000 -1.233315E+0000
  1.920456E+0000 -2.136077E-0001
  1.757974E+0000 -2.079239E-0001
 -1.240479E+0000  8.454294E-0001
 -2.079752E-0001  1.048780E+0000
 -2.129558E+0000 -1.228641E+0000
 -1.566657E+0000 -2.432365E+0000
  2.028350E+0000 -1.281816E+0000
  2.129041E+0000 -7.659173E-0001
 -1.587696E-0001  4.595814E-0001
  1.808261E-0001  6.291270E-0001
 -1.316395E+0000  1.577585E+0000
 -1.021624E+0000  7.922893E-0001
 -2.995716E-0003  2.018560E-0001
  2.466896E+0000 -8.432087E-0001
  1.027381E+0000  1.106326E+0000
 -7.975790E-0001 -6.148185E-0001
 -1.884113E-0001 -3.839227E-0001
 -1.213316E+0000 -7.545866E-0001
  7.354559E-0002 -5.410441E-0001
  1.643183E+0000 -6.627274E-0001
 -3.631447E+0000  1.896945E+0000
 -2.760058E+0000  1.463209E+0000
 -6.931114E-0001  7.650009E-0001
  1.704641E+0000  1.137639E+0000
  1.612455E+0000  1.254469E+0000
  1.702783E+0000  1.092618E+0000
 -2.843759E-0001  1.843871E+0000
  1.696531E-0001  2.856745E-0001
 -1.545933E-0001 -2.028690E-0001
  1.866669E+0000 -5.671597E-0001
  1.635984E+0000 -5.013658E-0001
 -1.110642E+0000 -3.584042E-0001
 -7.676480E-0001 -1.335698E+0000
 -8.096541E-0001 -7.009545E-0001
  9.401136E-0001 -2.857833E-0001
  6.498341E-0001  1.955984E+0000
 -1.440507E+0000  2.483498E+0000
 -3.076186E+0000  1.404638E+0000
  5.197905E-0001  1.464609E+0000
  9.919019E-0001  9.426829E-0001
  3.408887E-0001  1.735099E+0000
 -4.210848E-0002  1.196441E+0000
  1.371977E-0001  1.200581E+0000
 -1.164862E+0000  4.460670E-0001
 -7.429266E-0001 -7.640063E-0002
  2.001465E+0000 -1.271771E+0000
  1.747124E+0000  8.264648E-0001
  1.804378E-0001 -2.217416E-0001
 -1.788731E+0000 -1.365182E+0000
 -4.846753E-0001 -1.151370E+0000
  5.867236E-0001 -1.759263E+0000
 -9.962090E-0001 -4.158114E-0001
 -2.310507E+0000 -2.895541E-0001
  5.485065E-0001  8.695323E-0001
  1.190560E+0000  2.728882E-0001
 -1.075491E+0000 -4.704820E-0001
 -1.146047E-0001 -4.890391E-0001
  9.410831E-0001 -3.191081E-0001
  1.601789E+0000  7.124412E-0001
 -1.399398E+0000  1.574235E+0000
 -1.171902E+0000  1.886653E-0001
  1.073389E+0000  6.195017E-0001
  2.725957E+0000  2.979908E-0001
 -7.076668E-0001 -7.889623E-0001
 -2.463469E+0000 -6.554689E-0001
 -1.341110E+0000 -2.366390E+0000
  6.444917E-0001 -1.660323E+0000
 -7.953270E-0001  6.620316E-0001
 -1.842376E+0000 -6.405950E-0001
  2.011769E+0000 -1.181135E+0000
  1.943142E+0000 -5.463621E-0001
  1.493029E+0000 -3.742671E-0003
  1.139881E+0000  5.199259E-0001
 -2.228427E+0000  4.280751E-0002
 -5.581478E-0001 -1.810725E-0001
 -2.017300E+0000  8.957157E-0001
 -1.022883E+0000  3.387948E-0001
  1.184619E+0000  2.497678E-0001
  2.350749E+0000  7.644214E-0001
  5.739832E-0001  1.742552E+0000
 -5.557779E-0001  1.821996E+0000
 -1.129728E+0000 -2.253664E-0002
 -1.451641E+0000 -1.888219E-0001
  9.007637E-0001  6.623430E-0001
  2.985697E+0000  6.143710E-0001
  8.478624E-0002  1.750795E+0000
  7.519797E-0001 -9.496398E-0001
  1.235946E+0000  3.234416E-0002
 -6.279390E-0002 -1.218390E-0001
  7.923206E-0001  6.154597E-0001
 -1.209531E-0001  1.835860E-0001
  1.007336E+0000 -6.678698E-0001
 -1.367237E+0000 -1.664041E-0001
  2.006554E+0000 -1.579689E+0000
  4.980984E-0001 -2.351873E+0000
 -8.632758E-0001 -1.590582E+0000
 -1.251572E+0000 -6.866712E-0001
 -3.364952E-0001  2.160200E-0001
  7.827611E-0001  1.158290E+0000
  1.062202E+0000 -4.933517E-0001
  4.056975E-0001  1.656713E+0000
 -1.180670E+0000  8.596805E-0001
 -2.088871E+0000  1.113814E+0000
 -8.647719E-0002  6.194823E-0001
  1.450448E+0000  5.628348E-0001
  7.223834E-0001 -4.514195E-0001
 -2.954130E-0001 -2.601951E-0001
 -2.156493E+0000  9.735427E-0002
 -2.154307E-0001 -8.715031E-0001
 -1.627715E+0000 -9.342478E-0001
 -1.103354E+0000 -1.301354E+0000
 -9.635873E-0002 -5.940347E-0001
 -1.115213E+0000 -3.765145E-0001
 -1.101264E+0000  7.659015E-0001
 -2.004870E+0000 -1.312467E-0001
 -1.337132E+0000 -3.655700E-0001
  1.192078E+0000 -4.028308E-0001
  5.110369E-0001 -6.025935E-0001
  1.554409E+0000  1.042970E+0000
  2.721321E-0001  1.341081E+0000
 -9.103611E-0001 -4.310333E-0001
  6.963656E-0001 -1.017635E+0000
  8.373514E-0001 -1.345694E+0000
 -3.962101E-0001  3.326946E-0001
 -6.695822E-0001 -1.519061E+0000
  1.118463E+0000 -2.968565E+0000
  1.135896E+0000 -2.194913E-0001
 -1.473599E+0000  1.997211E+0000
 -9.722569E-0001 -4.526970E-0001
  7.592325E-0001 -6.523196E-0001
  1.813480E+0000  9.751487E-0002
  2.821875E-0001 -1.286020E+0000
 -1.531111E+0000 -3.770626E+0000
  2.446679E+0000 -1.523803E+0000
 -3.200154E+0000  8.722118E-0001
 -3.449555E+0000  3.838878E-0001
  1.658532E-0001 -6.567685E-0001
  3.712001E+0000  2.277322E+0000
  2.709176E+0000  1.001491E+0000
 -1.808438E+0000 -1.361364E+0000
  1.337947E-0001 -1.715613E+0000
  2.002165E+0000 -2.160615E+0000
  1.311583E+0000 -3.117863E+0000
 -1.931779E+0000 -2.283207E+0000
 -1.490891E+0000 -1.927868E+0000
 -1.234369E+0000  1.303201E-0001
  1.789491E-0001  1.423152E+0000
  1.473368E-0001 -9.885230E-0001
  1.761199E+0000 -1.348725E+0000
  5.918790E-0001  1.279842E+0000
 -4.533636E-0001  1.420851E-0001
  2.050493E+0000  3.412801E-0001
  1.278894E+0000 -1.418154E+0000
  6.738086E-0003 -1.417343E+0000
 -3.187757E-0001 -2.109070E+0000
 -4.578326E-0001  3.023103E-0001
 -1.412327E-0001  1.142226E+0000
 -1.409071E-0001  2.346625E+0000
  1.704338E+0000  3.275023E-0001
  1.973984E+0000 -7.558656E-0001
 -1.278657E+0000 -1.068287E+0000
  1.998870E-0001 -1.946287E+0000
  3.404147E-0001 -1.443308E+0000
 -6.732778E-0001  1.195353E+0000
 -1.839014E+0000  1.170972E+0000
 -2.209590E+0000 -7.834084E-0002
 -7.600227E-0002 -1.284121E+0000
 -3.557667E-0001  3.196384E-0001
 -6.876032E-0001 -4.049253E-0001
 -1.408557E-0001 -4.223491E-0001
  2.622101E+0000  1.037795E+0000
  5.725983E-0001  1.920742E+0000
 -1.902236E+0000 -2.212749E-0001
  1.023190E+0000  7.964144E-0001
 -2.233965E+0000  1.734395E+0000
 -5.149166E-0001  1.946867E+0000
  4.399859E+0000  1.035058E+0000
  6.330796E-0001 -1.620767E-0001
 -6.052041E-0001 -7.493642E-0001
 -2.031468E+0000 -4.758487E-0001
 -3.523162E-0001 -1.285411E+0000
 -2.167121E-0001 -1.564718E+0000
 -5.429564E-0001  9.930906E-0001
 -2.648224E+0000  3.763569E+0000
 -6.892034E-0001  2.560396E+0000
 -1.949038E-0001  2.599219E-0001
  3.338862E+0000  5.752687E-0001
 -1.750002E-0001  1.424200E+0000
 -8.882584E-0001  8.586670E-0001
 -2.373462E-0001  2.290220E+0000
 -1.342838E+0000  2.329791E+0000
 -5.825717E-0001  1.020968E+0000
 -1.842899E-0001  3.350831E-0001
  1.470790E+0000  1.734447E+0000
  2.682564E-0001 -1.489884E-0002
  1.205541E+0000  1.579935E+0000
 -1.650826E+0000  8.135171E-0001
 -1.728545E+0000 -6.287295E-0003
  2.205945E-0001 -1.793498E+0000
  1.395390E+0000  1.502331E+0000
  1.858149E-0001  2.517231E+0000
 -2.114266E-0001  1.926237E+0000
  2.909345E+0000  5.947084E-0001
  1.681436E+0000 -1.287265E+0000
 -1.438895E+0000 -1.620890E+0000
 -1.883753E+0000 -6.595714E-0001
  5.975991E-0001 -1.791072E+0000
  3.462128E-0001 -1.556511E+0000
  1.355732E-0001 -2.150746E+0000
  1.408712E+0000 -1.246007E+0000
  1.073297E+0000  3.334168E-0002
  1.474181E+0000 -2.517075E-0001
 -1.233969E+0000  1.141661E+0000
 -7.595957E-0001 -1.001310E+0000
  1.178687E+0000  3.240214E-0001
  2.007103E+0000  4.843437E-0001
 -5.646931E-0001  1.394090E+0000
 -2.032185E-0001  2.551913E-0001
  2.967460E-0001  2.940155E-0001
 -6.556120E-0002  1.567755E+0000
 -5.395207E-0001  2.976872E+0000
 -1.768005E+0000 -6.818062E-0001
  9.589075E-0001 -3.577472E-0001
 -1.798928E-0001  1.643200E+0000
 -3.414847E+0000 -7.811119E-0001
 -2.936954E+0000 -1.098834E+0000
  1.717067E+0000 -1.808471E+0000
  3.107309E+0000 -1.719288E+0000
  9.029429E-0001 -1.361413E+0000
 -2.272895E+0000 -3.488440E-0001
 -7.403343E-0001 -2.503372E+0000
  1.289937E+0000 -1.467014E+0000
  9.062891E-0002 -2.124942E+0000
 -1.516463E+0000 -3.678098E+0000
  3.781659E-0001 -3.420426E+0000
  2.023761E+0000 -1.778668E-0001
 -1.500047E+0000 -4.544200E-0001
  1.174260E+0000  1.358186E+0000
  5.301343E-0001  2.455294E-0002
 -1.157609E+0000 -8.760217E-0001
 -1.809917E-0001 -1.429845E+0000
  9.655415E-0001 -6.570750E-0001
 -3.239062E-0004  9.804262E-0001
  1.373071E+0000 -2.924536E-0001
 -7.677709E-0001  3.074355E+0000
 -3.032667E+0000  2.921383E+0000
 -1.288909E+0000 -7.698462E-0002
  3.920924E-0001 -1.937969E-0001
 -7.058060E-0001  2.155014E+0000
 -1.526060E+0000  2.271067E+0000
 -7.694473E-0001  1.109870E+0000
 -3.211665E-0001 -1.397052E+0000
  2.025855E+0000 -3.161449E+0000
  2.289297E+0000 -2.651948E-0001
  7.141730E-0001 -1.182446E+0000
 -2.441586E-0001 -6.283621E-0001
  1.665192E-0001 -1.048342E+0000
 -4.103825E-0001  4.443743E-0001
 -1.036552E+0000  9.530371E-0001
 -1.751175E+0000 -2.291782E-0001
  2.365222E+0000 -7.431998E-0001
  7.407455E-0001  1.214654E+0000
 -2.240696E+0000  3.442405E-0001
 -2.882954E-0001  1.206614E-0001
 -8.930237E-0002  1.151849E+0000
  1.990381E+0000  7.960907E-0001
 -1.896551E+0000  2.119316E+0000
 -4.388234E+0000  5.266568E-0001
  3.328834E-0001  3.392445E-0001
  7.984143E-0001  1.044986E+0000
  1.489795E+0000  9.507918E-0001
  7.003847E-0001  9.433429E-0001
 -8.203417E-0001  1.939587E+0000
 -4.165622E-0001  1.458585E+0000
  1.742642E+0000  2.872118E+0000
 -7.398076E-0001  2.019565E+0000
 -1.061787E-0001  7.625260E-0001
 -2.362580E-0001  1.459672E+0000
  6.589621E-0003  6.707610E-0001
  6.972825E-0001  2.294357E+0000
  1.552268E+0000  1.739011E+0000
  2.099327E+0000 -6.337648E-0001
 -1.116126E-0001  1.744093E+0000
 -1.655849E+0000  3.817570E-0001
  1.568887E+0000 -3.068801E-0001
  1.481022E+0000  6.174185E-0001
 -6.618698E-0001 -2.136421E-0002
 -1.976149E+0000 -4.765495E-0001
 -1.138017E+0000 -7.405138E-0001
 -6.780194E-0001 -1.333874E+0000
  3.456345E-0001 -1.963181E-0001
 -7.184315E-0001 -6.145712E-0001
  1.103926E+0000 -1.029563E+0000
 -1.023310E+0000  1.013956E+0000
 -2.795243E+0000  8.204719E-0001
  4.396752E-0001  3.240944E-0001
  1.077077E+0000 -1.347713E+0000
  7.175666E-0001 -2.705412E+0000
  4.957401E-0001 -6.850070E-0001
 -8.979117E-0001 -8.104924E-0001
 -7.718691E-0001  7.716991E-0001
 -3.042699E-0001  2.681899E-0001
  3.800098E-0001 -1.069655E+0000
 -1.616409E-0001 -4.355399E-0001
 -1.375350E+0000 -1.168112E+0000
 -1.422466E+0000 -4.876199E-0001
  1.188640E-0001  8.748901E-0001
 -8.583660E-0001  1.353240E+0000
  4.250544E-0001  1.101120E+0000
 -1.524950E+0000  5.614251E-0001
 -4.189500E-0001  7.133768E-0001
  1.209229E+0000  4.063719E-0001
 -1.467843E+0000 -2.830236E-0001
  1.156220E+0000  8.025644E-0001
  2.209635E+0000 -7.958171E-0001
 -5.430005E-0001 -2.667399E-0001
 -2.936935E+0000 -1.338106E+0000
  1.531404E+0000 -8.281752E-0001
  3.675311E+0000  3.264230E+0000
  3.087348E-0002  2.345505E+0000
 -1.028189E+0000  2.825622E+0000
  3.924898E-0001 -4.278516E-0001
  1.182950E+0000 -5.126781E-0001
  1.456366E+0000 -8.074097E-0001
 -1.876933E+0000 -1.642165E-0001
 -2.947700E+0000  1.711987E-0001
  1.293195E+0000 -3.796049E-0001
  6.342684E-0001  1.777214E-0002
 -2.200622E-0001 -1.269412E+0000
  8.792856E-0001 -6.171158E-0001
  2.095005E+0000 -8.580043E-0001
  8.083585E-0001  7.202763E-0002
 -2.072504E+0000 -8.602381E-0001
 -2.699479E+0000 -1.940471E+0000
  1.465591E-0001 -2.629356E+0000
  2.476706E+0000 -4.900949E-0001
  8.983266E-0001  3.684959E+0000
 -1.427776E+0000  1.449309E+0000
 -2.070606E+0000 -1.382854E-0001
  5.489941E-0001  2.608397E-0001
  7.130316E-0001  7.399208E-0001
 -6.380934E-0001  2.393933E+0000
 -3.185754E+0000  1.285306E+0000
 -1.472812E+0000  1.482193E+0000
  1.116192E+0000  1.778703E+0000
  1.317091E+0000  2.662702E+0000
  4.336496E-0002  1.729904E+0000
  1.619700E+0000 -8.694643E-0001
  6.942389E-0001 -2.375697E-0001
 -2.309361E+0000 -9.256488E-0001
 -5.125883E-0001  4.517154E-0001
  3.732102E-0001  3.559974E+0000
  8.381953E-0001  2.702805E+0000
 -1.625585E+0000 -2.793240E-0001
 -1.416466E-0001 -1.177286E+0000
 -5.731149E-0001 -5.974097E-0001
  1.851252E+0000 -1.256615E-0001
  1.485153E+0000 -7.746619E-0002
  1.447142E-0001  8.417567E-0002
  7.174084E-0001 -7.781928E-0001
 -5.115122E-0001  1.007376E+0000
 -1.666784E+0000  1.436053E+0000
 -8.516904E-0002 -4.979189E-0001
  1.191259E+0000 -5.675160E-0001
  6.311524E-0001 -1.451261E+0000
 -5.402830E-0001 -4.532011E-0001
  2.937092E-0001 -5.851823E-0001
  7.122987E-0001  7.219624E-0001
  2.316638E-0001  2.380175E+0000
 -5.114642E-0001 -4.667606E-0001
  9.881217E-0001 -8.317877E-0001
  2.530119E+0000  1.391578E+0000
 -8.993047E-0001  1.251853E+0000
  8.333370E-0001  8.283094E-0001
  1.292994E+0000  1.218753E+0000
 -1.383765E+0000 -7.036841E-0001
  2.389331E+0000 -6.856395E-0001
  3.140475E+0000 -1.246867E+0000
 -9.753007E-0001 -2.179741E+0000
 -2.290418E+0000 -4.770786E+0000
 -7.041832E-0001 -2.237020E+0000
 -1.813326E+0000 -6.403717E-0001
 -1.381681E+0000 -3.359612E+0000
  1.506443E+0000 -9.580607E-0001
 -1.715726E-0001  2.715795E-0001
 -1.202685E+0000  2.631700E+0000
 -2.823718E+0000  8.488827E-0001
 -5.202125E-0001  2.262075E+0000
  2.735794E-0001  7.656840E-0001
 -2.739073E-0002  8.374049E-0001
 -9.915249E-0001  2.606493E-0001
  6.967266E-0001  8.269709E-0001
  2.119676E-0001  6.876407E-0001
 -1.616619E+0000  1.701073E+0000
 -6.657394E-0001 -7.589031E-0001
  3.488231E-0001  2.144860E-0001
 -2.016330E-0001  1.204011E+0000
  7.784739E-0001  3.991475E-0001
  1.054046E+0000  1.926188E+0000
  2.291981E-0001  9.694862E-0001
  1.579089E+0000  1.962437E+0000
  1.033510E+0000  1.841735E+0000
 -9.874654E-0001  1.604313E+0000
 -2.394801E+0000  8.286494E-0001
 -6.833211E-0001  1.954249E+0000
 -3.385312E-0001 -2.559122E-0001
  9.249013E-0001 -6.226834E-0001
  2.788918E-0001 -1.864931E+0000
  6.284591E-0001 -3.954919E-0001
 -1.096066E-0001 -2.050266E+0000
  5.039558E-0001 -3.121722E+0000
  1.000964E+0000 -1.906485E+0000
  1.303351E+0000  9.432222E-0001
 -1.056748E+0000  9.902634E-0001
 -2.074358E+0000 -5.519963E-0001
 -2.659777E+0000 -8.539161E-0001
 -4.976853E-0001 -1.516731E+0000
  4.165444E-0001 -8.884077E-0001
 -1.538481E-0001 -1.115925E+0000
  1.463749E-0001 -5.781690E-0001
 -8.837598E-0001 -8.335026E-0001
  6.676467E-0001  1.599083E+0000
  5.388429E-0001  2.076645E+0000
  9.419795E-0001  6.203181E-0001
  9.801271E-0001 -2.134501E-0001
  2.019120E+0000 -1.377641E+0000
 -2.085035E-0001  5.612082E-0003
  2.394173E-0001  1.474421E+0000
 -1.529084E+0000  3.577171E-0002
  1.949207E+0000 -1.175332E+0000
  1.009067E+0000 -2.564804E+0000
 -1.042082E+0000 -1.487680E+0000
 -1.681670E+0000 -2.257275E+0000
 -1.264883E+0000  4.164125E-0001
  1.360721E+0000  1.568666E+0000
  1.183972E+0000  1.994823E+0000
 -1.690654E-0001  1.025992E+0000
 -8.338262E-0001 -1.059754E-0001
 -2.167771E+0000  1.447516E+0000
  2.969747E-0001  1.313758E+0000
  2.589478E+0000  2.238368E-0001
  1.901981E+0000  4.767504E-0001
 -8.321425E-0001  9.029041E-0001
 -2.498233E+0000 -9.837511E-0001
 -4.253441E-0002  1.311770E+0000
 -7.912739E-0001  1.387250E+0000
  2.526304E-0001 -7.379136E-0002
  1.343643E+0000  4.224291E-0001
  5.008049E-0001  5.650493E-0001
 -1.939100E+0000  2.391983E+0000
 -1.674561E+0000  1.193992E+0000
  1.293374E+0000 -3.104143E-0001
 -5.320576E-0001  4.052435E-0001
  1.609870E+0000  1.749872E+0000
 -1.139279E-0001  2.789423E+0000
 -6.316900E-0002  7.388557E-0001
  1.988660E+0000  1.129740E-0001
  2.559094E+0000  5.161959E-0001
  3.167830E-0001 -8.908027E-0001
 -9.240879E-0001  9.304655E-0001
 -2.477809E+0000  1.489729E+0000
 -1.165558E+0000  2.946947E-0001
  1.171823E+0000  1.486928E-0001
  1.337965E+0000  8.605151E-0001
 -5.848601E-0001  1.613189E+0000
 -4.919600E-0001  2.071403E+0000
 -8.142596E-0001  1.023168E+0000
 -1.329374E+0000  1.596557E+0000
  2.571830E-0001  2.323162E+0000
  1.095131E+0000  1.057045E+0000
  9.067487E-0004  1.589284E+0000
 -9.506732E-0001 -3.356945E-0001
 -2.706453E+0000 -5.210977E-0002
 -6.991670E-0001 -2.480455E-0001
  1.422600E+0000  6.098544E-0001
  1.044874E+0000  9.762555E-0001
 -1.661838E+0000  5.896335E-0001
 -4.040792E+0000  6.051455E-0003
  7.243055E-0002  1.160981E+0000
  4.075588E-0001  2.532702E+0000
 -8.781575E-0001  1.212491E+0000
  7.163201E-0001  1.626238E-0001
  3.970419E+0000 -5.193019E-0001
  2.665918E+0000  1.136904E+0000
 -6.664253E-0001  1.788283E+0000
 -1.284869E+0000  2.225415E-0001
 -1.760489E+0000 -1.271092E+0000
 -2.542303E-0001 -1.467836E+0000
  6.904901E-0001 -8.840947E-0002
 -2.724057E-0001  3.256060E-0001
 -1.763566E+0000  2.412466E-0001
 -1.140436E+0000 -2.211588E+0000
  2.946439E-0001 -2.329169E+0000
 -5.606188E-0001 -1.544637E+0000
 -9.561246E-0001 -1.996962E+0000
 -1.060685E+0000 -1.294361E+0000
  6.358407E-0001 -9.679188E-0001
  5.904540E-0001 -2.361031E-0001
 -1.613849E+0000 -1.546740E+0000
  2.286964E-0001 -3.975112E+0000
  2.054269E+0000  8.498643E-0001
  2.739991E-0001  1.888939E+0000
 -1.327451E+0000  1.482070E+0000
 -1.910704E-0001 -6.052438E-0001
 -5.019834E-0001  5.052501E-0002
  3.705495E-0001 -1.836330E-0001
 -1.214156E+0000 -3.040381E-0001
  7.021505E-0001  1.512468E-0001
  7.395984E-0001  6.618606E-0001
 -1.162433E+0000  1.335815E+0000
 -2.313744E+0000  3.743371E-0001
  1.322313E+0000 -1.496678E+0000
  4.913769E-0001 -3.291904E-0001
 -1.904528E-0003 -1.266871E+0000
  2.467191E+0000 -4.184852E-0001
  1.171720E-0001 -2.640284E-0001
  3.066901E-0001 -1.306094E+0000
  2.587310E+0000  1.253370E+0000
 -5.315491E-0001  2.091597E+0000
 -1.352341E+0000  1.835009E+0000
 -1.574264E-0001 -4.788998E-0001
  6.575520E-0001 -1.608032E+0000
  1.071308E+0000  7.138488E-0002
 -2.470287E+0000  5.849543E-0001
 -2.157657E+0000  9.975191E-0001
  1.487102E+0000 -1.146041E+0000
  4.499096E+0000 -1.052333E+0000
 -1.125118E+0000  1.351888E+0000
 -2.011641E+0000  1.461130E+0000
  6.591861E-0001  1.463852E+0000
  1.157276E+0000  1.193310E+0000
  8.562178E-0002  1.010286E+0000
 -2.175340E+0000  1.190973E-0001
 -1.170675E+0000  9.608968E-0001
 -1.440156E-0002  7.592732E-0001
 -7.843244E-0001 -3.743591E-0001
 -5.425343E-0001  1.920945E+0000
  6.492775E-0002  1.421447E+0000
  1.770060E+0000  1.618313E+0000
  3.930440E-0001  1.944184E-0001
 -1.756651E-0001 -9.599172E-0001
  2.022319E+0000 -8.003521E-0001
  2.537573E+0000  6.707682E-0001
 -4.104321E-0001  9.583475E-0001
 -2.974988E+0000  1.005502E+0000
 -1.976095E+0000 -2.517262E+0000
  2.177723E+0000 -2.056875E+0000
 -1.382749E-0001  8.187736E-0002
 -2.523851E+0000 -2.358763E+0000
 -3.667597E-0001 -1.603212E+0000
  6.433519E-0001 -1.706754E+0000
  1.026393E+0000 -5.586571E-0001
  3.799023E-0001  2.070390E+0000
 -2.302721E+0000  9.099689E-0001
 -1.465773E-0001 -6.857871E-0001
  2.069395E+0000 -2.913533E-0001
  1.474246E-0001 -8.833901E-0001
 -4.844991E-0001  8.232999E-0002
  1.291149E+0000  2.429986E+0000
 -1.230589E+0000  2.448692E+0000
 -3.126278E+0000  2.993557E+0000
 -1.740241E+0000  2.017395E+0000
  1.521358E+0000  1.972079E-0001
  3.494712E+0000 -6.000833E-0001
  2.725465E+0000  3.251700E-0001
 -3.352782E-0001  6.044978E-0001
 -2.040015E+0000 -4.722530E-0002
 -3.475536E-0001 -1.749460E+0000
  1.717164E+0000 -1.526588E+0000
  5.361925E-0001 -6.192712E-0001
 -2.545824E+0000 -3.439633E+0000
  1.640457E+0000 -1.895756E-0001
 -5.515161E-0001 -3.524874E-0001
 -8.840472E-0001  2.607192E+0000
  8.919975E-0001  2.646455E+0000
  1.034552E+0000  3.300374E+0000
  2.149985E+0000  3.116894E+0000
 -7.022000E-0001  1.384797E+0000
 -6.489175E-0001  5.034599E-0001
  1.146615E+0000  4.726045E-0001
  8.305983E-0001  8.932480E-0001
 -5.249787E-0001  3.395543E-0001
  5.086427E-0001 -2.954119E-0001
  2.335843E+0000 -2.069049E-0001
 -1.685543E+0000 -8.510247E-0002
 -2.501033E+0000  4.146034E-0001
 -2.107594E+0000  5.805998E-0001
  1.409055E+0000  1.463809E+0000
  2.573288E+0000  7.061513E-0001
 -5.086572E-0001  2.790073E-0001
  5.631800E-0001 -1.495439E+0000
  1.828899E+0000  7.858153E-0001
 -2.035618E+0000  2.381789E+0000
 -3.273135E+0000  5.492852E-0001
 -2.449332E+0000  9.684594E-0002
 -1.308894E+0000  2.102744E+0000
  9.426896E-0001  1.452672E+0000
  1.490738E+0000  1.042324E+0000
  9.123707E-0002  5.246476E-0001
 -1.293581E+0000  1.047900E+0000
 -8.994056E-0001  1.026200E+0000
 -9.280454E-0001  1.287489E+0000
  3.452829E-0001 -9.176983E-0001
  6.052039E-0001 -1.752279E+0000
  3.800667E-0001 -1.669429E-0001
 -2.884105E-0001  4.082542E-0001
 -1.862267E+0000 -1.078955E+0000
  7.358211E-0001  1.028885E-0001
 -9.511120E-0001 -1.184223E+0000
 -1.587430E+0000 -3.783829E-0001
 -9.073987E-0001 -2.938042E-0001
  1.123370E+0000 -1.300304E-0001
  7.302961E-0001 -1.841010E-0001
 -1.380768E-0002  1.613251E+0000
  1.514700E-0001  1.062216E+0000
  1.501501E+0000  1.215561E+0000
  6.086280E-0001  1.234658E+0000
  2.803609E-0001 -6.415372E-0001
  1.553329E+0000 -1.404395E+0000
  8.128947E-0001  2.182128E-0001
  6.760989E-0001  1.760013E-0001
 -1.467567E-0001  6.791100E-0001
  3.626638E-0002  8.423173E-0001
  3.344384E-0001 -4.443084E-0001
 -1.111128E+0000  7.332050E-0001
 -3.866848E-0001  6.725869E-0001
 -1.616016E+0000  5.051411E-0002
 -4.565419E-0001 -3.445909E+0000
  1.287488E+0000 -1.689537E+0000
  3.435203E-0001 -2.361477E-0001
 -2.167526E+0000 -3.825992E-0001
  1.165906E+0000 -5.846591E-0001
  5.530969E-0001 -1.059591E+0000
  6.167090E-0001 -2.174701E+0000
  1.145070E+0000 -1.376759E+0000
 -1.322527E+0000  7.269773E-0001
  2.179677E-0001 -3.517876E-0001
  1.824692E-0001 -1.947924E+0000
  7.597438E-0001 -9.001492E-0001
 -1.053086E-0001 -1.002202E+0000
 -5.891475E-0001 -1.268789E+0000
 -1.806810E+0000  2.103247E-0001
 -2.450157E+0000 -1.849042E+0000
 -1.237931E+0000 -1.704754E+0000
  2.308637E-0001 -2.632614E-0001
  1.973719E-0001 -7.930782E-0001
  3.946307E-0001 -2.283257E+0000
 -2.798827E+0000 -1.647024E+0000
 -1.583007E+0000 -1.992955E+0000
  9.057892E-0001 -7.915033E-0001
  3.225065E-0002 -1.631880E+0000
  1.528686E+0000 -1.070500E+0000
  1.438218E+0000 -3.520801E-0002
 -1.237014E+0000 -1.699368E+0000
  1.129011E+0000 -1.861056E+0000
  1.911434E+0000 -7.771968E-0001
  6.814945E-0002  4.882539E-0001
 -1.453773E+0000  1.044834E-0001
  2.199504E+0000  1.809101E+0000
  3.086779E+0000  3.101347E+0000
  1.260461E+0000  2.530396E+0000
  1.835587E+0000  1.632876E+0000
 -7.478564E-0001 -1.689025E-0001
 -4.699003E-0002 -9.431655E-0001
 -3.760218E-0001 -2.722007E+0000
  2.583369E+0000 -5.217728E-0001
 -1.084055E+0000 -6.434063E-0001
 -3.942111E+0000 -8.933547E-0001
 -5.337013E-0001 -9.039867E-0001
  4.131946E+0000  2.777430E-0001
  7.868761E-0002  2.007689E+0000
 -2.708249E+0000  8.526617E-0001
  9.375253E-0001 -8.028222E-0001
  9.775768E-0001 -1.358589E+0000
  8.047068E-0001 -1.227270E+0000
 -2.113365E+0000  2.273184E-0001
 -6.887196E-0001 -1.054279E-0001
  1.933049E+0000 -1.428639E+0000
  1.809586E+0000 -1.205402E+0000
  4.007624E-0001 -3.250490E-0001
 -4.992802E-0001  1.789322E+0000
 -2.106976E+0000  8.695028E-0001
 -6.043570E-0002 -3.840689E-0001
  7.072658E-0001  2.854212E-0001
  2.226230E+0000  1.355805E+0000
 -2.076055E-0001  8.566854E-0001
 -1.422777E+0000 -6.351406E-0001
  3.417278E-0001  7.882939E-0002
  1.171724E-0001  1.914680E+0000
 -3.992207E-0001  1.429673E-0001
  6.633857E-0001  4.452839E-0001
 -5.643866E-0001  5.166916E-0001
  5.234152E-0001  1.814827E+0000
  2.254091E+0000  1.018810E+0000
  1.704868E+0000  2.881071E-0001
 -3.986787E-0001  1.680120E+0000
 -3.249167E+0000  3.383150E-0001
 -1.559500E+0000 -1.555157E+0000
  3.583050E+0000 -9.493321E-0003
  3.200103E+0000  1.153484E+0000
 -1.035829E+0000  7.128758E-0002
 -1.495228E+0000 -9.309294E-0001
  3.606662E-0001 -1.898612E+0000
  6.067081E-0001 -1.548756E-0001
  9.779715E-0001 -2.713966E+0000
  1.456233E+0000 -2.100267E+0000
 -5.792629E-0001  2.530570E-0001
 -5.169172E-0001  3.826481E-0001
 -1.114704E-0001  1.087581E-0001
 -3.393023E-0001 -2.138993E+0000
  1.158134E+0000 -8.544329E-0001
  1.089909E+0000 -1.573915E+0000
 -1.273526E+0000 -2.460414E+0000
 -1.871547E+0000 -2.477830E+0000
 -1.710901E-0001 -8.390313E-0001
  7.112065E-0001  1.363083E-0001
  2.628358E+0000 -1.647673E+0000
 -1.675029E-0001  3.192030E-0001
 -8.650384E-0001  1.742251E-0001
 -8.158609E-0001 -1.248648E+0000
 -5.930186E-0001 -4.934626E-0001
  8.293619E-0002  2.746398E-0001
 -1.947248E+0000 -3.344431E-0001
 -5.850555E-0001 -5.417852E-0001
 -6.202243E-0002 -2.433572E-0001
 -5.634112E-0001  1.117725E+0000
 -1.266097E-0001  2.239802E+0000
  7.903599E-0001  2.428119E+0000
  1.247369E-0001  1.953188E+0000
  1.707054E+0000  1.307817E+0000
  3.420695E-0001 -5.340006E-0001
 -2.768978E-0001 -1.732725E+0000
 -9.611875E-0001 -1.454899E+0000
  6.468047E-0001 -2.627124E+0000
  1.648396E+0000 -1.765298E+0000
  1.598268E-0001 -4.659749E-0001
 -2.877607E+0000  1.389688E+0000
 -1.476311E+0000  1.863402E+0000
  7.238588E-0001  1.260052E+0000
 -1.057228E+0000 -2.214088E-0001
 -4.093313E+0000 -7.060093E-0001
 -5.078699E-0001 -2.558317E+0000
  8.443973E-0001  1.721221E+0000
  1.602700E+0000  2.409249E+0000
 -2.315428E+0000  9.569772E-0001
 -6.693975E-0001 -5.920190E-0001
  1.994014E+0000 -5.688944E-0001
  8.525455E-0002 -1.556990E+0000
  6.012621E-0001 -2.905139E+0000
  1.019988E+0000 -1.271222E+0000
 -1.032748E+0000 -9.594291E-0001
 -2.359805E+0000  2.171901E-0001
 -1.305074E+0000 -8.853322E-0001
  3.190444E+0000 -7.199969E-0001
  2.455711E+0000  8.588859E-0002
 -1.421298E-0001  1.447466E+0000
  8.800810E-0001  1.612545E+0000
  1.353129E+0000  1.706155E+0000
  1.235339E+0000  1.949357E-0001
 -6.859526E-0001 -5.659796E-0001
 -9.141193E-0001  1.258422E+0000
  2.309623E-0001  1.432385E+0000
  1.160354E+0000  5.807024E-0001
  3.917990E+0000 -1.225577E+0000
  1.067471E+0000 -1.504951E+0000
 -3.236616E+0000 -1.431602E+0000
 -2.953620E-0001 -2.530975E+0000
 -5.247178E-0001 -9.180826E-0001
  8.899126E-0001  7.947570E-0001
  6.213189E-0001  5.696820E-0001
  2.225570E+0000 -4.573783E-0001
  1.667266E+0000  1.154358E+0000
 -5.442057E-0001 -6.335589E-0001
  3.386882E-0002 -2.836573E+0000
  1.224692E+0000 -9.788380E-0001
  2.135796E+0000  1.195837E+0000
 -1.624112E+0000  3.976334E+0000
 -2.943047E+0000  3.826345E+0000
 -1.434090E+0000  1.633375E+0000
  2.575285E+0000  9.790115E-0001
  1.276576E+0000  1.613944E+0000
  1.981011E-0001 -1.154014E+0000
 -6.473937E-0001 -2.034190E+0000
  1.912045E+0000  1.122793E-0001
  2.416938E+0000  2.289857E-0001
 -3.513974E-0001 -2.051808E+0000
 -9.226959E-0002 -2.365771E+0000
  1.521582E+0000 -1.925375E+0000
  1.439371E+0000 -1.142864E+0000
  9.601335E-0001  2.940867E-0001
  4.258911E-0001  2.526317E-0001
 -1.023254E-0001 -9.865728E-0001
  1.157105E+0000 -6.531859E-0001
 -4.672710E-0001 -3.157616E-0001
 -2.008099E+0000  5.192868E-0001
 -1.838379E+0000 -2.374539E-0001
 -4.277629E-0001 -5.510186E-0001
  1.281672E+0000 -1.440997E+0000
  1.807030E+0000 -1.039020E+0000
 -2.768298E-0001  1.170646E+0000
 -6.255622E-0001 -9.093388E-0002
  2.997728E-0001  1.764106E+0000
 -1.358259E-0001  1.406115E+0000
  6.591120E-0001  2.674089E+0000
 -5.721874E-0001  1.342515E+0000
  3.771216E-0001  5.793461E-0001
 -1.434745E-0001  8.216283E-0001
 -7.690778E-0001  8.006624E-0001
 -1.116709E+0000  2.732107E-0001
  6.859584E-0001 -8.674020E-0001
  1.277386E+0000 -6.649942E-0002
 -1.398902E-0002 -1.191924E-0001
 -1.097450E+0000  6.924235E-0001
 -2.810648E+0000  8.845486E-0001
 -1.661057E+0000  2.438612E+0000
 -2.023273E+0000  1.761573E+0000
  5.011367E-0001  2.356224E+0000
 -8.798872E-0001  1.825028E+0000
 -1.860058E+0000  2.562114E-0001
 -1.274640E-0001 -9.121172E-0001
  2.858149E-0001 -6.188263E-0001
 -2.772380E-0001  4.605278E-0001
 -1.143430E+0000 -1.202217E-0001
  7.706190E-0001 -7.396158E-0001
 -6.935746E-0002 -2.481404E-0001
 -4.217229E-0001 -1.301568E+0000
  1.562776E+0000 -2.571821E+0000
  1.708008E+0000  1.206092E+0000
  1.450252E+0000  1.403195E+0000
 -2.026527E+0000 -1.204450E-0001
 -6.644254E-0001 -1.547074E+0000
  2.244016E-0001 -6.974711E-0001
 -3.193181E-0001 -5.084006E-0001
 -3.619711E-0001 -2.841678E-0001
  6.162804E-0001  1.237479E+0000
 -1.063315E+0000 -1.996809E-0001
 -2.126546E-0001 -2.561829E+0000
 -4.625869E-0001 -1.083596E+0000
  1.174282E+0000  7.625255E-0001
 -3.042471E+0000  7.609365E-0001
 -1.179707E+0000 -6.305404E-0001
 -8.284306E-0001 -1.176762E+0000
  1.938308E+0000 -2.176042E+0000
  3.920415E-0001  1.199150E+0000
 -2.388234E+0000  8.549836E-0001
  5.158737E-0002  9.933700E-0001
  1.267275E+0000  1.352998E+0000
 -3.264178E-0001  1.320207E+0000
 -1.043414E+0000  1.327949E+0000
 -4.996781E-0001  1.387430E+0000
 -3.564118E-0001  9.981271E-0001
 -9.900864E-0001  9.513701E-0001
 -1.567315E+0000 -4.087135E-0002
 -1.544503E+0000  3.764091E-0001
 -8.512785E-0001  2.570921E+0000
 -1.690813E+0000  3.201649E+0000
  3.144975E-0001  2.324246E+0000
  2.028093E+0000  1.258485E-0001
  8.441688E-0001 -7.274460E-0001
 -6.354545E-0001 -1.055754E+0000
  2.310765E+0000 -4.208218E-0001
 -2.849877E-0001 -2.087614E-0001
 -1.366034E+0000 -8.509350E-0001
  3.389245E-0001 -1.256273E+0000
 -1.842617E-0001 -1.033478E+0000
 -4.221730E-0001  5.251353E-0001
 -6.457547E-0001  6.135901E-0001
  4.140391E-0002  9.503426E-0002
  2.103720E-0001  1.389837E+0000
  2.434686E-0001  6.070229E-0001
  1.489226E+0000 -3.074225E-0001
 -1.276959E+0000  5.623705E-0001
 -2.842778E+0000  2.775819E-0001
 -1.445981E+0000  1.412379E+0000
  7.947177E-0001  1.245427E+0000
  3.688501E+0000  1.540694E+0000
  2.827380E-0001  2.063354E+0000
 -2.946180E+0000  8.680607E-0001
 -3.695264E-0001  1.490639E+0000
  4.432798E-0001  2.925854E+0000
 -1.082552E+0000  1.353715E+0000
 -6.622129E-0001  3.448004E-0001
  2.329685E+0000 -2.238075E-0001
  1.088331E+0000  6.265911E-0001
 -3.185257E+0000 -5.764318E-0001
 -2.317568E+0000 -1.796896E+0000
 -3.883565E-0001 -1.012227E+0000
  4.529671E-0001  2.561071E+0000
 -9.412305E-0001  2.701110E+0000
 -1.506416E+0000  1.133958E+0000
 -1.774193E+0000  1.066065E+0000
 -5.156288E-0001  8.819031E-0001
 -3.464916E-0001  9.381213E-0001
  7.851962E-0001 -5.266819E-0001
  1.390569E+0000  1.383130E+0000
  5.672231E-0001 -1.852627E+0000
  2.229730E+0000 -8.446883E-0001
 -1.054397E+0000 -6.214055E-0001
 -2.388826E+0000 -4.829242E-0001
 -1.753701E+0000 -8.598116E-0001
 -5.980529E-0001  7.224473E-0002
 -1.122425E+0000 -2.241543E-0001
  1.302165E+0000 -2.123694E-0002
  6.247954E-0001 -1.143152E+0000
 -1.281362E+0000 -1.872543E+0000
 -8.044602E-0001 -1.966577E+0000
  2.681771E+0000 -2.241919E+0000
  2.508536E+0000 -6.863645E-0003
 -6.871501E-0001  1.506292E+0000
 -1.430759E+0000  2.262602E-0001
  7.424752E-0001  1.237189E-0002
  1.775309E+0000  1.177863E+0000
 -1.128331E-0002  1.382495E+0000
 -3.010554E+0000 -8.267807E-0001
 -7.715025E-0001 -1.208936E+0000
  2.136662E+0000  5.527205E-0001
  2.048889E+0000  4.223018E-0001
 -1.122961E-0001  1.025073E+0000
 -1.578128E+0000 -6.805899E-0001
  1.535123E+0000 -1.589885E+0000
  1.935862E-0001 -5.060686E-0001
  5.446518E-0001 -1.248394E-0001
 -1.708612E-0002  3.581819E-0001
 -4.921837E-0001  1.016974E+0000
  7.376838E-0001 -5.244027E-0001
  1.177301E+0000  9.367493E-0002
  4.042544E-0001 -4.102709E-0002
 -1.553978E+0000 -7.489093E-0001
 -1.628489E+0000  3.679457E-0001
 -1.344510E+0000  6.368066E-0001
  1.297617E+0000 -2.452087E-0002
  1.344402E+0000 -1.359797E+0000
  1.676325E+0000  7.897661E-0001
 -1.061269E+0000  2.678039E+0000
 -4.046810E+0000  1.570034E+0000
  1.895328E-0001  1.564010E+0000
  1.927695E+0000  1.063144E+0000
  1.080965E+0000  2.449347E+0000
 -1.772952E+0000 -1.358010E+0000
 -1.631832E+0000 -2.319417E+0000
 -1.262429E+0000  4.517490E-0001
 -2.991400E+0000 -7.503102E-0001
 -5.240753E-0001 -1.775983E+0000
 -9.102044E-0001 -5.094967E-0001
  4.755129E-0001 -4.478921E-0001
  6.555751E-0001  8.634026E-0001
 -1.276178E+0000 -8.408303E-0001
  1.112336E+0000 -5.945153E-0001
 -2.073165E-0001  6.791721E-0001
 -4.914512E-0001 -3.631428E-0001
  1.042056E+0000 -2.097212E+0000
  2.954017E+0000 -2.338647E+0000
  1.782537E+0000 -2.273065E+0000
  5.038290E-0001 -4.057996E-0001
 -1.852907E+0000 -7.135755E-0001
 -2.744398E+0000  1.030122E-0001
 -4.391293E-0001 -2.443858E-0001
  2.671671E+0000  2.225089E-0001
 -3.925191E-0001 -5.768184E-0001
 -4.968429E-0002 -7.182444E-0001
 -1.284998E+0000  6.786742E-0002
  5.656466E-0001  1.360941E+0000
  5.485287E-0001  6.769008E-0001
 -1.197009E+0000  2.040552E-0001
  9.113748E-0002  2.418051E-0001
  6.934488E-0001  1.495545E+0000
 -1.067175E+0000  2.666012E+0000
 -1.615672E+0000  7.801711E-0001
  8.600739E-0001  3.682411E-0001
 -3.468352E-0002 -5.902687E-0001
 -1.380930E+0000 -1.431141E+0000
 -9.827997E-0001  9.616194E-0001
  4.840918E-0001 -1.737341E-0001
  3.460318E+0000 -9.600750E-0001
  5.960812E-0001 -4.183309E-0001
  7.183570E-0002 -2.709561E-0001
  1.934885E-0001 -4.641548E-0001
  1.491151E+0000 -1.653454E+0000
  1.680006E+0000 -1.488258E+0000
 -1.804030E+0000 -8.830513E-0001
 -2.158066E+0000 -1.125929E+0000
 -2.910505E-0001 -1.952948E+0000
  6.166758E-0001 -1.614315E+0000
 -3.622853E+0000 -1.353431E+0000
 -1.685130E+0000 -1.332437E+0000
 -7.685836E-0001 -1.687683E+0000
  1.582176E+0000  1.179490E-0001
  5.961679E-0001  1.638737E+0000
 -2.516868E+0000  1.488852E+0000
 -4.295357E-0001 -1.121687E-0001
  4.372441E-0001  1.200690E+0000
 -2.051744E-0001  2.512664E+0000
 -6.515864E-0001 -3.591592E-0001
 -1.271566E-0003  1.347731E+0000
 -1.805434E+0000  5.248537E-0002
 -2.357262E-0002 -5.216284E-0001
  1.022628E+0000  5.660241E-0001
  9.935092E-0001  4.769671E-0001
  4.455163E-0001  1.565395E-0001
  1.566546E-0001  8.982583E-0001
  1.204246E-0001  1.312419E+0000
 -1.156860E+0000  5.643290E-0001
  1.450474E+0000 -8.066795E-0001
 -1.243018E-0003  5.931134E-0001
 -1.339410E+0000  6.371018E-0001
  4.610003E-0001 -1.064477E+0000
  7.258154E-0001  1.310266E+0000
  1.353183E+0000 -3.418481E-0001
  5.881088E-0001  3.982550E-0001
 -9.240662E-0001  1.749783E+0000
 -3.037976E+0000  1.010543E+0000
 -2.013343E+0000 -5.744169E-0001
  1.287093E+0000 -1.500668E+0000
  2.395284E+0000  1.804402E+0000
 -1.222618E+0000  2.459083E+0000
 -1.854593E+0000  1.233086E+0000
 -1.020342E+0000  1.008178E+0000
  2.093595E+0000  2.028466E-0001
 -8.323833E-0002  2.501221E+0000
 -9.255095E-0001 -1.047235E+0000
 -1.148158E+0000 -1.762552E+0000
  1.375065E+0000 -6.954298E-0001
  7.591354E-0001 -9.261655E-0001
 -2.564742E-0001 -2.523225E-0001
 -4.643555E-0001 -4.509020E-0001
 -1.957515E+0000 -7.409909E-0001
 -5.973171E-0001  5.219139E-0001
  1.090998E+0000 -5.813418E-0001
 -1.221397E-0001  6.726048E-0001
  9.094178E-0001 -4.788518E-0001
  1.852271E+0000 -5.557518E-0001
  2.864374E+0000 -3.534270E-0001
 -7.896464E-0001 -6.091508E-0001
 -1.093704E+0000 -8.569476E-0001
  1.757019E+0000 -9.001045E-0001
  1.827762E-0001 -5.205958E-0001
 -6.752799E-0002 -1.312408E+0000
 -1.874258E-0001 -4.608954E-0001
 -9.493414E-0001  5.995421E-0001
 -1.887346E+0000 -1.209652E+0000
  4.309951E-0001 -2.145868E-0001
  8.960287E-0001  1.445586E+0000
 -2.222858E+0000 -2.658973E-0001
 -3.720443E-0002 -1.481843E+0000
  1.409462E+0000 -1.289607E+0000
  1.293977E+0000 -1.063626E-0001
 -2.697525E-0001 -2.709757E-0001
  3.207939E-0001  1.430943E+0000
  7.185330E-0001  1.603453E+0000
  3.552688E-0001  2.909098E+0000
  8.953399E-0001  1.638424E+0000
  8.851449E-0001  3.078416E+0000
 -1.510239E+0000  1.573468E+0000
  8.308784E-0001  8.009403E-0001
  7.355364E-0001 -3.631821E-0001
  4.046134E-0001  1.178223E+0000
 -1.140247E+0000  2.135651E+0000
 -9.087239E-0001  1.984685E+0000
  1.433039E+0000  2.040109E+0000
  1.669971E+0000  2.244062E+0000
  2.097372E+0000  1.147559E+0000
  9.663822E-0001 -1.134420E+0000
  1.232218E+0000 -6.144049E-0001
 -1.873762E-0001  2.497817E+0000
 -9.578577E-0001 -1.243183E+0000
  3.035434E+0000 -5.547074E-0001
  1.984804E+0000  1.367381E+0000
 -3.451106E+0000  1.114092E+0000
 -2.420124E+0000 -4.201198E-0001
  1.746376E+0000 -5.164189E-0001
 -7.617802E-0001 -1.156730E+0000
 -9.878975E-0001 -4.886869E-0001
 -1.137940E+0000  1.304023E-0001
 -8.631928E-0001 -5.147871E-0001
  3.432219E-0001 -1.500868E+0000
  5.079556E-0001 -2.218684E+0000
 -8.372355E-0001 -1.687745E+0000
  2.178446E+0000 -1.549085E-0001
  4.872209E-0001  1.613849E+0000
 -2.920874E+0000  1.409886E+0000
 -3.035560E+0000  2.337543E-0002
 -2.105499E-0001  9.313476E-0001
  1.271276E+0000  2.266724E+0000
 -2.138256E+0000  1.116229E+0000
 -2.668213E+0000  3.882646E-0001
 -3.317604E+0000  9.138740E-0001
 -2.655126E+0000  8.848802E-0002
  8.064478E-0001  3.744668E-0002
  3.730738E+0000  7.194454E-0001
  1.531795E+0000  4.683081E-0001
  1.489631E+0000  8.866086E-0001
 -4.557474E-0001 -5.038622E-0001
  7.798859E-0001  1.363077E-0001
  1.519471E+0000  8.810363E-0001
 -1.719180E+0000  1.422251E+0000
  1.244630E+0000 -2.335033E+0000
  2.039826E+0000  3.656524E-0001
 -3.789548E-0001  3.791010E-0001
 -2.022890E+0000 -1.452661E+0000
 -1.102131E+0000  1.040809E+0000
 -1.100370E+0000  2.097252E+0000
 -3.114856E+0000 -8.022304E-0001
 -2.285173E-0001 -1.960289E+0000
  1.348756E+0000 -7.519192E-0001
  2.663954E-0001  7.696541E-0001
 -1.662874E+0000 -7.908874E-0001
 -1.505008E+0000 -1.822549E+0000
 -1.856817E+0000 -1.091465E+0000
  1.696609E-0001 -1.776851E-0001
  1.683117E+0000 -2.008538E-0001
 -8.104915E-0001 -1.529402E-0001
 -1.959096E+0000  9.927929E-0001
 -1.226985E+0000 -1.179395E+0000
  1.115925E+0000 -5.032843E-0001
 -5.785459E-0003 -8.808858E-0001
 -1.073120E+0000 -7.321163E-0001
 -4.275590E-0001 -1.838654E+0000
 -2.077952E-0001 -4.253379E-0001
 -2.290309E-0001 -1.880838E-0001
  1.712025E+0000 -1.030959E+0000
  2.161220E+0000 -1.152181E+0000
  1.845917E+0000 -1.581802E-0002
 -3.208738E+0000 -1.505282E+0000
 -8.293518E-0001 -3.542285E+0000
 -3.450547E-0001 -5.093810E-0001
  2.213939E-0001 -7.526754E-0001
 -1.318915E+0000  1.039622E+0000
 -3.289524E+0000  2.272074E-0001
 -1.368854E+0000 -1.559836E-0001
  6.894706E-0001  1.140037E-0001
  4.985676E-0001  7.159381E-0001
 -3.159903E+0000 -1.406234E+0000
  1.929602E+0000 -3.420072E-0001
  1.775827E+0000  1.053891E+0000
  2.294226E-0001  8.505324E-0001
 -9.897110E-0001  9.020276E-0001
 -3.889325E+0000  1.506033E+0000
 -3.031968E-0001 -1.003371E-0001
  1.645196E+0000  2.281210E+0000
 -4.269478E-0001  2.366334E+0000
 -5.930335E-0001 -4.290222E-0001
 -7.717484E-0001 -2.590920E+0000
  7.223895E-0001 -1.968280E+0000
 -1.826753E+0000 -4.173802E-0001
 -2.497106E+0000 -6.886056E-0001
 -9.331025E-0001 -9.619084E-0002
  1.512827E+0000  1.154667E+0000
  1.686557E+0000  2.409222E+0000
 -3.015953E-0001  1.845672E+0000
 -2.055864E-0001  1.167898E+0000
  1.064360E+0000  6.574623E-0001
 -4.988269E-0001 -8.882483E-0001
  4.423609E-0001 -1.010543E-0001
 -2.812562E+0000 -2.096459E+0000
 -1.305520E+0000 -2.355427E+0000
 -1.718680E-0001 -8.590536E-0001
  1.242161E+0000 -2.518908E+0000
 -9.553922E-0001  4.240796E-0001
 -1.120659E+0000 -3.915620E+0000
  3.127278E-0001 -2.305590E+0000
  8.340726E-0001 -8.422826E-0001
 -1.007447E+0000 -6.103528E-0001
 -1.177408E+0000  1.836490E+0000
  5.936817E-0001  2.685161E+0000
 -1.434182E+0000  8.069504E-0001
  7.844698E-0001  1.440615E+0000
 -2.711587E-0002  3.526398E+0000
 -5.145631E-0001  8.684708E-0001
 -1.221590E+0000 -2.064977E+0000
  1.472011E+0000 -1.037221E+0000
 -7.490398E-0002 -6.053846E-0001
 -1.017003E+0000 -1.319464E+0000
  6.819744E-0001 -3.793340E-0001
 -1.551689E+0000  2.839112E-0002
  3.389550E-0001  1.139376E+0000
  1.210722E+0000  8.005123E-0001
  1.392333E+0000  8.780776E-0001
  2.854700E+0000 -8.330232E-0001
  2.156183E+0000 -1.817448E+0000
  9.423779E-0001 -1.709063E+0000
  1.684255E-0001 -2.791359E+0000
  6.353941E-0001 -2.576881E+0000
 -6.099795E-0001 -1.734544E+0000
  1.266714E+0000 -6.078813E-0001
 -7.090362E-0001 -2.102867E+0000
 -1.314551E+0000 -2.396675E+0000
  3.088291E-0001 -3.194529E+0000
  8.072567E-0001 -2.087331E+0000
 -1.144671E+0000  4.355591E-0001
 -9.059999E-0001 -1.093643E+0000
 -9.202364E-0001  1.681983E+0000
 -1.015492E+0000  9.807928E-0001
  1.348433E+0000  8.549943E-0001
  1.519374E+0000  2.821084E-0001
 -9.740482E-0001  1.944375E+0000
 -2.754007E+0000 -5.542776E-0001
  1.429178E+0000 -2.370229E+0000
  2.947346E+0000 -5.548320E-0001
  9.076269E-0001  1.578422E+0000
 -6.318096E-0001  1.057942E+0000
 -1.961103E+0000  1.191898E+0000
 -8.175992E-0001  1.069238E+0000
  8.759475E-0001 -7.610292E-0001
  2.178174E+0000 -1.821452E-0001
 -4.712763E-0001  3.506338E-0001
 -3.265173E+0000  1.374383E-0001
 -6.780909E-0001 -1.435309E+0000
  2.630802E+0000  8.234508E-0001
  4.466940E-0001  1.734867E+0000
 -3.879165E+0000  3.677247E-0001
 -1.266431E+0000  1.734124E+0000
  2.811129E+0000  2.639204E+0000
  6.790366E-0001  2.381010E+0000
 -4.190885E-0001  7.942728E-0002
 -2.335806E+0000 -8.621342E-0001
 -2.212785E+0000 -6.163438E-0001
 -2.464619E+0000  1.575994E+0000
 -1.240804E+0000  6.480787E-0001
  2.387557E+0000  2.620921E+0000
  6.291886E-0001  2.463669E+0000
 -2.996399E-0001  1.351507E+0000
 -1.546620E+0000  1.188778E+0000
 -2.934667E-0001  2.730268E-0001
  1.042486E+0000  4.905707E-0001
 -2.472210E+0000 -1.789070E-0001
  1.765039E+0000 -1.126906E+0000
  1.063005E+0000  1.519453E+0000
  3.444590E-0001 -9.118039E-0002
  4.221808E-0001 -1.467337E+0000
  5.322175E-0001  5.607917E-0002
 -1.473763E+0000  9.128567E-0001
 -9.959005E-0001 -9.419848E-0002
  2.914013E-0001  3.010180E-0001
  7.607355E-0001  1.427889E+0000
 -7.425231E-0001  2.749450E+0000
 -1.483895E+0000  1.129451E+0000
  1.018570E+0000  8.282080E-0002
  1.216741E+0000 -4.397191E-0001
  2.280844E+0000  1.173433E+0000
 -8.393292E-0001 -7.323236E-0001
 -2.115251E+0000 -1.572839E+0000
  5.641353E-0001 -1.407630E+0000
  1.705881E+0000 -1.606637E+0000
  1.608112E+0000 -1.082611E+0000
  5.281974E-0001  1.751486E-0001
 -1.390230E+0000 -4.166094E-0001
 -5.334653E-0001 -1.984911E+0000
  8.639975E-0001 -2.376458E+0000
  1.741725E+0000 -4.331709E-0001
 -1.126662E+0000  2.187237E-0001
 -2.731276E+0000 -1.255920E+0000
 -1.376995E+0000 -1.194945E+0000
  1.639485E+0000 -5.415845E-0001
 -3.160514E-0001 -4.404968E-0001
 -1.841995E+0000 -4.736215E-0001
 -2.497874E+0000  6.793834E-0001
 -1.469993E+0000 -2.433236E-0001
  2.191592E+0000  1.682792E+0000
  1.927557E+0000  1.672734E+0000
  1.688767E+0000  4.755914E-0001
  3.651584E-0001 -5.556175E-0001
  7.880338E-0001 -7.929572E-0001
 -2.052219E+0000 -5.888028E-0001
 -1.500333E+0000  5.864314E-0003
  6.025810E-0001  1.873035E-0002
  1.816696E+0000  4.014691E-0001
 -1.152433E+0000  4.306080E-0002
  1.294315E+0000 -1.904650E-0001
  5.661909E-0001  9.742551E-0001
  7.861630E-0001 -2.091756E-0001
 -9.162039E-0001  1.690896E+0000
 -4.832662E-0001  1.718478E+0000
 -1.720324E+0000  2.583680E+0000
  7.406717E-0001  2.041523E+0000
  2.633744E+0000  1.430236E+0000
  3.222192E+0000  8.675704E-0001
  8.698821E-0001 -2.478242E+0000
 -1.234781E+0000 -2.334185E+0000
 -1.359541E+0000 -2.178796E+0000
  2.039782E+0000 -4.977109E-0001
  7.064031E-0001  1.811114E+0000
  3.630177E-0001  1.728916E+0000
  6.878034E-0001  6.203123E-0001
  6.749468E-0001  2.605545E+0000
 -9.282599E-0001  1.281551E+0000
  1.153879E+0000 -7.702478E-0001
  1.659111E-0001  1.221253E+0000
  4.517219E-0001 -1.567448E+0000
  1.364892E+0000  5.207811E-0001
 -1.355634E+0000 -7.107371E-0001
 -1.691577E+0000 -2.737182E+0000
 -6.206826E-0001 -2.381081E+0000
  2.923334E+0000 -1.079245E+0000
  2.022982E+0000 -4.770016E-0001
  4.175158E-0001 -1.668900E+0000
 -3.247935E-0001  4.378161E-0001
 -1.453041E+0000  7.365620E-0001
 -5.095947E-0001 -5.223682E-0001
 -1.295238E+0000 -2.919697E+0000
 -4.705779E-0003  4.379668E-0001
  8.625398E-0001  4.657616E-0001
  6.233147E-0001  1.962210E+0000
 -1.091313E+0000 -4.355981E-0001
  1.718967E-0001 -6.607354E-0001
  4.486595E-0001 -2.931586E-0001
  8.489278E-0002 -7.697049E-0001
 -6.893117E-0001 -1.856289E+0000
 -6.315598E-0002 -1.127547E+0000
 -1.385281E+0000 -5.097416E-0001
 -1.155468E+0000 -2.390488E+0000
  6.383943E-0001 -2.195728E+0000
 -5.862306E-0001 -8.943064E-0001
 -8.109631E-0001 -1.603605E+0000
 -6.631075E-0001 -3.037867E+0000
  3.388911E+0000 -1.844057E+0000
  1.644123E+0000  5.612527E-0001
 -1.405815E+0000 -1.104060E+0000
 -1.569697E+0000 -9.533472E-0001
 -1.226878E+0000 -1.175752E+0000
 -2.343168E+0000 -1.136996E+0000
 -1.081971E-0001  5.712996E-0001
  5.064305E-0003 -9.311721E-0002
  1.460119E+0000 -3.494464E-0001
  1.758470E-0001 -8.460669E-0001
 -1.184145E+0000 -1.574903E+0000
 -1.162354E+0000 -5.460162E-0001
 -2.534960E-0002 -9.269875E-0001
  1.157021E+0000 -3.065315E+0000
  1.484892E+0000 -3.412327E+0000
  6.794238E-0001 -1.556291E+0000
 -2.391441E+0000 -5.023269E-0001
 -9.876586E-0001  9.016627E-0002
 -8.651962E-0001  6.339447E-0002
  9.786721E-0001  7.771711E-0001
  2.509869E+0000 -4.344719E-0001
 -1.887811E+0000  9.872795E-0001
 -2.847527E-0001 -6.765004E-0001
  9.583855E-0001 -4.667015E-0001
  1.743748E+0000 -1.895297E-0002
 -7.004569E-0001 -4.019255E-0001
 -1.646614E-0001 -1.553164E-0002
 -7.547572E-0002  1.721549E-0001
 -1.618474E+0000  1.027222E+0000
 -1.231408E+0000 -9.502210E-0001
  8.671453E-0001  7.929660E-0001
 -1.284537E+0000 -1.245869E+0000
  1.968915E+0000  5.759430E-0001
  1.843028E+0000  1.559819E-0001
 -9.418954E-0001  5.308682E-0001
 -9.985924E-0001  7.632528E-0001
  1.495872E+0000 -7.495072E-0001
  1.669979E+0000 -1.534101E-0001
 -1.277196E+0000 -6.880297E-0001
 -1.998497E+0000 -1.286345E+0000
 -3.353082E+0000 -9.030454E-0001
 -1.163146E-0001 -2.106895E-0001
 -6.711732E-0001 -2.958587E-0001
  1.181728E-0001  1.287381E+0000
 -2.353983E+0000 -3.625858E-0001
 -6.231468E-0001  2.357571E-0002
 -7.091567E-0001  8.436592E-0001
  1.168158E+0000 -3.544689E-0001
 -8.616580E-0001 -1.267116E+0000
 -1.563023E+0000  7.107438E-0001
 -3.408019E+0000  2.420491E+0000
 -1.204112E+0000  3.081445E+0000
  8.356263E-0001  2.363650E+0000
  1.355944E+0000  2.337583E+0000
  9.984889E-0001  1.449823E+0000
  6.628449E-0002  3.795910E-0001
 -9.801845E-0001  1.766320E-0001
  1.370630E-0001 -1.958970E-0002
  1.724572E+0000 -1.217529E+0000
  1.638484E+0000 -1.032550E+0000
 -4.069097E-0001  4.295853E-0002
 -1.613816E+0000  1.548053E+0000
 -9.226114E-0001 -5.785993E-0001
  1.043768E+0000 -1.790226E+0000
  1.209592E+0000  1.983875E+0000
  4.575404E-0001  1.352813E+0000
 -3.769159E+0000 -8.016699E-0001
  9.580197E-0001 -2.426319E+0000
  2.142431E+0000 -2.042579E+0000
 -1.752651E-0001 -1.234445E+0000
 -3.001495E+0000 -2.536097E-0002
 -3.583503E+0000 -2.139952E+0000
  1.266898E+0000 -3.110004E-0001
  1.336453E+0000  6.288877E-0001
  1.031574E+0000  4.707223E-0001
 -1.123287E-0001 -7.542735E-0001
  1.323936E+0000 -4.985154E-0002
 -2.147182E+0000 -1.468944E-0001
 -1.004348E+0000 -1.482116E+0000
  4.784445E-0001 -4.517598E-0001
  6.205724E-0001  6.371756E-0001
 -4.502462E-0001 -2.752132E+0000
  3.538936E-0001 -2.010809E+0000
 -1.072951E+0000 -1.647106E+0000
 -1.337537E+0000 -2.397472E+0000
 -1.055527E+0000 -1.346168E+0000
  2.051461E-0001 -2.630277E+0000
  2.696361E+0000 -7.158575E-0001
  7.934027E-0001 -1.450947E-0001
 -1.198846E+0000 -8.161333E-0001
 -8.407446E-0001 -6.406072E-0001
  1.192794E+0000 -1.996757E+0000
  1.833469E+0000 -8.303373E-0001
  2.598191E+0000 -1.889719E+0000
  1.907404E+0000 -7.076614E-0001
 -2.853351E+0000 -2.365263E-0001
 -3.394909E+0000 -1.016208E+0000
  8.203838E-0001 -1.604312E+0000
  2.957937E+0000  7.789428E-0002
  1.057675E+0000  7.479678E-0001
 -4.629290E-0001  8.366734E-0001
  2.110287E-0002 -2.401278E+0000
 -2.258279E+0000 -1.188771E-0001
 -2.495672E+0000 -8.998760E-0001
  7.870614E-0001 -1.884222E+0000
 -1.911339E-0001 -5.089270E-0001
 -1.170342E+0000  3.279718E-0001
  1.740955E+0000 -9.777830E-0001
 -8.372201E-0001 -1.827430E+0000
 -7.556448E-0001 -7.877498E-0001
 -1.353916E+0000 -8.607316E-0001
  1.084857E+0000  1.131969E+0000
  1.345582E+0000  2.297593E-0001
  7.231782E-0001  3.566937E-0002
 -1.533911E+0000 -9.756153E-0001
  1.215455E-0001 -1.065504E+0000
 -5.411691E-0001  4.907326E-0001
  1.342769E+0000 -2.215633E+0000
  9.047203E-0001 -1.839185E-0001
 -2.223410E+0000 -4.064790E-0001
 -8.142320E-0001 -1.841729E-0001
 -1.400512E-0001  2.044121E-0001
  4.355389E-0001  7.910323E-0001
 -5.155581E-0001  1.475621E+0000
 -1.570257E+0000  4.765114E-0001
  2.061757E+0000  1.670094E+0000
  1.690388E+0000  5.987738E-0001
  7.377012E-0002  1.801957E+0000
 -1.006614E+0000  3.307042E-0001
 -3.432063E+0000  2.390965E-0001
 -1.029255E+0000 -4.029748E-0001
  6.720003E-0001 -6.721991E-0002
  1.955044E+0000  1.332496E+0000
  6.866296E-0001  4.320220E-0001
  1.250167E+0000 -3.972864E-0001
  3.335889E-0001  1.164565E+0000
 -9.164724E-0001 -1.575070E+0000
  2.980191E-0001 -2.384413E+0000
  2.016170E+0000 -1.502728E-0001
 -1.230454E+0000  1.425268E+0000
 -9.556294E-0001  6.197544E-0001
  3.000704E-0001 -5.848540E-0001
  6.569601E-0001  1.196067E+0000
 -1.490739E+0000 -1.069516E+0000
 -8.540497E-0001 -1.697648E+0000
  2.200847E+0000 -1.220347E+0000
  4.910357E-0001 -3.162269E-0001
 -1.645191E+0000  2.801446E+0000
 -4.395481E+0000  1.180673E+0000
  1.129117E+0000  1.400787E+0000
  1.351865E+0000  1.473515E+0000
  2.176857E+0000  1.717455E+0000
 -4.170747E-0001  2.002788E+0000
 -2.478595E+0000  1.050448E+0000
 -1.053033E+0000  2.126204E+0000
 -5.434726E-0001  2.235031E+0000
  5.062589E-0001  1.728046E-0001
  7.024602E-0001  1.774441E+0000
  3.142359E-0001  1.268131E+0000
 -2.047754E+0000  1.993622E+0000
  3.438370E-0001  3.345192E+0000
  5.085660E-0001  3.001610E+0000
  6.286803E-0001  8.004937E-0001
 -6.297217E-0001  7.105508E-0001
  3.196991E+0000  1.849781E+0000
  2.038629E+0000  2.170726E+0000
  6.566267E-0001  5.506885E-0001
 -1.648263E+0000 -1.335584E+0000
 -1.058318E-0001  3.829195E-0001
  1.776283E-0001 -8.416721E-0001
  2.446353E+0000 -6.646794E-0001
  5.605944E-0001 -1.105579E+0000
  8.222856E-0003 -7.466253E-0001
 -1.527099E+0000  1.404356E-0001
 -9.419442E-0001  1.999094E-0001
 -1.302304E-0001  1.368503E+0000
  3.967001E-0001  3.381611E+0000
  6.338606E-0001  2.507256E+0000
 -2.084178E+0000  1.799064E+0000
  1.454509E+0000  3.586759E+0000
  5.817451E-0001  3.119711E+0000
 -1.320556E+0000  2.642547E+0000
  9.986209E-0002  1.732628E+0000
  6.293551E-0001 -1.170057E+0000
  1.308422E+0000 -1.954621E-0001
  7.540255E-0001 -1.230079E-0001
 -2.968155E+0000 -8.234670E-0001
 -3.341624E+0000 -8.174103E-0001
 -1.711139E+0000 -5.733513E-0002
  6.679480E-0001  4.406794E-0001
 -9.147000E-0002 -2.802981E-0002
 -2.392794E+0000 -2.376534E-0001
 -9.655919E-0001  3.582477E-0001
  7.575504E-0001  9.058122E-0002
  1.516429E-0001  5.833079E-0002
 -1.520948E+0000  7.607705E-0001
  2.715904E+0000  1.107038E-0001
  2.363038E-0001  7.642922E-0001
 -4.397802E-0001  8.988704E-0001
 -8.382404E-0003  1.146441E+0000
 -1.774470E+0000 -1.034073E+0000
 -3.798374E-0001 -7.623106E-0001
  7.845009E-0001 -5.418616E-0001
  6.097489E-0001 -1.323490E+0000
  9.548876E-0001 -3.065564E-0001
 -1.138408E+0000  7.007069E-0001
 -8.916597E-0001  1.019169E+0000
 -1.649933E-0001 -5.148902E-0001
  9.203629E-0001  2.949476E-0001
  1.068647E+0000  7.931227E-0001
 -1.431511E+0000 -2.498051E+0000
 -1.205875E+0000 -2.338096E+0000
  8.110875E-0001 -2.032608E+0000
 -7.320064E-0001  7.399161E-0002
 -1.741271E+0000  9.764557E-0001
  1.901025E+0000  5.753148E-0001
 -5.863228E-0001 -6.160780E-0001
 -2.744079E+0000 -3.007343E-0001
 -3.264933E+0000 -8.980839E-0001
  1.186767E+0000 -1.422185E+0000
  2.296560E+0000 -1.145642E-0001
  5.888211E-0001 -6.188916E-0001
  7.770234E-0001 -5.723567E-0001
  7.913876E-0001 -1.490935E+0000
  2.547663E-0001  2.282414E-0001
 -1.227421E+0000  7.670415E-0001
 -2.798972E+0000 -1.874076E+0000
 -1.982026E-0001 -1.522441E-0001
  1.671503E+0000 -9.791481E-0001
  1.030178E+0000  6.318200E-0002
 -2.825975E+0000  1.728944E-0002
  1.864582E-0001 -1.485798E+0000
  9.416089E-0001 -8.273209E-0001
 -1.071181E+0000  2.181051E-0001
  3.620085E-0001  5.801411E-0002
 -1.560218E+0000 -1.347517E+0000
 -5.559775E-0003  1.040055E+0000
 -4.533443E-0001  5.922946E-0001
  1.459620E-0001 -4.192028E-0001
  1.508488E+0000 -1.506385E-0001
  2.440024E+0000  1.017231E-0001
 -3.131765E-0001 -3.988523E-0001
 -1.490326E+0000 -1.515981E+0000
 -2.114561E-0001 -2.456054E-0001
 -1.305350E+0000  3.883865E-0001
 -6.658184E-0002  1.126906E+0000
 -1.711805E+0000 -1.562970E+0000
 -1.449005E+0000 -1.627797E+0000
  1.429051E+0000 -1.094599E+0000
  1.294199E+0000  7.028595E-0002
 -1.002363E+0000  7.635661E-0001
 -1.807222E+0000  5.477524E-0001
 -1.678490E+0000 -4.728551E-0001
 -3.390762E-0001  6.913688E-0001
  2.964412E+0000  1.369152E+0000
  1.947468E+0000  1.904862E-0002
 -1.490722E+0000 -6.388768E-0001
 -1.294769E+0000 -1.094289E+0000
  2.423647E+0000 -1.787308E+0000
  2.055800E+0000  7.988382E-0001
 -1.128423E+0000  7.278938E-0002
 -3.545803E-0001 -2.322412E+0000
  7.156956E-0001 -1.559026E+0000
  1.845370E+0000 -1.162924E+0000
  3.297025E-0001 -1.945189E+0000
 -8.079936E-0001 -2.312467E+0000
  9.206236E-0001  3.973064E-0001
 -8.688462E-0001  7.510962E-0001
  1.008797E-0001  1.225880E+0000
 -5.513536E-0001  8.202828E-0001
  2.813551E-0001  7.173753E-0002
  2.845698E+0000  1.102528E+0000
  1.668194E+0000 -4.135758E-0001
  1.193600E+0000  3.927066E-0001
  5.441691E-0001  1.814641E+0000
  8.691249E-0001  2.895013E-0001
  1.180354E-0001  9.631722E-0001
 -2.205220E-0001  9.951553E-0001
 -2.368147E-0001  1.268967E+0000
  2.037658E+0000  1.423185E+0000
  6.859490E-0001  1.791416E-0003
  4.090686E-0001  5.675077E-0002
 -5.426107E-0001  5.622742E-0001
 -8.521077E-0001  1.484106E+0000
 -4.906481E-0001  2.419312E+0000
  1.974789E+0000  2.062016E+0000
  1.136995E+0000  6.275670E-0001
  3.303797E-0001  6.294203E-0001
 -6.907110E-0001 -1.528456E+0000
  1.413618E+0000  1.564167E-0001
  2.145792E+0000  7.121809E-0001
  9.317720E-0001  1.281380E-0001
  9.957908E-0001 -7.737095E-0001
  5.199642E-0001 -6.032192E-0001
 -1.397728E+0000  8.975222E-0001
 -1.095767E+0000 -8.749460E-0001
  3.753866E-0001 -1.083536E+0000
  3.310941E-0001  8.328518E-0001
  4.221699E-0001 -1.138359E-0001
  2.853782E+0000  7.905458E-0001
 -2.427806E+0000  2.241617E+0000
 -1.683445E+0000  1.718772E+0000
 -1.295352E+0000 -3.296974E-0001
  2.772117E+0000 -3.435384E+0000
  2.037583E+0000 -1.440426E+0000
 -1.156557E+0000 -7.941906E-0001
 -2.032786E+0000  1.095330E-0001
 -2.916558E+0000 -2.716529E+0000
  5.232777E-0001 -6.315634E-0001
  3.146530E+0000  7.520877E-0001
 -1.157531E+0000  1.975059E+0000
 -3.060940E+0000  1.672894E-0001
 -8.969678E-0001 -1.216525E+0000
  2.428373E+0000 -1.485527E+0000
 -7.574657E-0001  3.566911E-0001
 -3.326991E+0000  1.608752E+0000
 -9.403820E-0001  1.857523E-0001
  1.128034E+0000  2.827666E-0001
  1.071043E+0000  3.017704E-0001
  9.752039E-0001  1.313381E+0000
 -4.775254E-0001  5.778836E-0002
  1.640372E+0000 -6.325024E-0001
 -5.824300E-0001  2.628232E-0001
 -6.735437E-0001  8.157223E-0001
 -8.150201E-0001 -4.835960E-0001
  1.284582E+0000 -4.246384E-0002
 -1.366653E-0002  1.379510E+0000
 -2.079499E+0000  2.266021E+0000
 -5.854333E-0001  5.586338E-0001
  1.492464E+0000 -1.255166E+0000
  2.268792E+0000 -4.155526E-0001
  8.724295E-0001 -2.058148E-0001
 -1.993608E+0000 -9.425228E-0001
 -1.158291E+0000 -8.068155E-0001
  1.871840E+0000  9.404134E-0001
 -3.125462E-0002  2.583431E+0000
 -2.657912E+0000  1.220635E+0000
 -9.056713E-0001  1.190862E-0001
  1.186617E+0000 -1.484588E+0000
  3.060123E+0000  8.600645E-0001
  2.172840E-0001  1.557068E+0000
 -1.349003E+0000 -1.522066E+0000
  4.025639E-0002 -3.180658E-0001
  1.583081E+0000  3.513548E-0001
 -2.237711E-0002  2.538577E+0000
 -2.465235E+0000  1.008075E+0000
 -1.030808E+0000 -2.319458E+0000
  3.147872E-0001 -1.145718E+0000
  2.213748E+0000 -2.699368E+0000
  5.154410E-0001 -2.526535E+0000
 -1.594633E+0000 -7.540019E-0001
 -1.417219E+0000 -1.578244E+0000
 -7.205062E-0001 -1.273771E+0000
  2.219329E+0000  4.429797E-0001
  1.212856E+0000 -2.817908E-0001
 -1.192215E+0000 -1.765297E-0001
 -2.042460E-0001  1.382615E+0000
 -1.910683E+0000  5.480665E-0001
 -1.337817E+0000  1.028004E+0000
 -9.508174E-0001  6.882530E-0001
  4.644672E-0001  6.002767E-0002
 -3.495473E-0001 -6.291829E-0001
 -8.384316E-0001 -6.430281E-0001
 -2.661494E+0000 -6.190459E-0001
 -6.096486E-0001 -1.549019E+0000
  3.771412E+0000 -6.933117E-0001
  9.505139E-0001 -2.655301E-0001
 -6.371492E-0001  8.022337E-0001
  5.830565E-0001  3.052067E+0000
 -4.852994E-0001  2.870663E-0002
 -5.824567E-0001 -1.660292E+0000
  6.019549E-0001 -1.380980E+0000
 -5.206522E-0001 -1.223222E+0000
  3.370011E-0001 -8.464095E-0001
 -9.310001E-0001  6.463065E-0002
 -1.374737E+0000  4.251076E-0001
 -5.587999E-0001 -1.420891E-0001
 -1.914977E+0000 -1.444298E+0000
  4.398849E-0001 -1.368186E+0000
  1.693219E+0000  4.735620E-0002
  2.962323E-0002  2.372460E+0000
 -1.123763E+0000 -4.694017E-0002
  7.501310E-0001  1.045473E+0000
  1.501995E+0000  3.210403E+0000
 -2.991075E+0000  2.291080E+0000
 -1.856464E+0000  1.877042E+0000
  1.564902E+0000  1.176566E+0000
  2.386256E+0000 -1.255885E+0000
  8.858423E-0001  1.493911E-0003
 -7.163554E-0001  2.557553E+0000
 -2.542523E-0001  1.279828E+0000
  1.206593E+0000  1.341959E+0000
  6.169705E-0001  2.550456E-0001
 -2.900802E-0001 -5.142762E-0001
 -2.123385E-0001 -2.250042E+0000
 -1.734554E+0000 -1.493405E+0000
 -1.536319E+0000 -2.173350E+0000
 -8.928079E-0001 -3.558792E+0000
  1.523182E+0000  2.944587E-0001
 -1.907593E+0000 -2.689242E-0001
 -1.872844E+0000 -1.145639E+0000
  5.314383E-0001  1.180998E+0000
  9.105776E-0001  2.740861E+0000
 -5.902824E-0001  1.962001E+0000
  1.884452E-0001 -1.170881E+0000
  9.241153E-0001 -4.652145E-0001
  2.762941E+0000  1.260310E+0000
 -5.326271E-0001  1.288302E+0000
 -1.781516E+0000  5.923529E-0001
  9.588710E-0001  2.257780E+0000
 -8.608627E-0001  2.235144E+0000
 -1.289231E+0000  2.032376E-0001
 -3.596147E-0001 -8.346346E-0001
  5.451643E-0001  1.373837E+0000
 -8.340796E-0002  8.324532E-0001
 -1.737484E+0000  9.525708E-0001
 -3.474841E+0000  5.662811E-0001
  1.030425E+0000 -7.764472E-0002
  6.377069E-0001  2.230336E+0000
  4.434647E-0001  1.189420E+0000
  1.380350E+0000 -7.345652E-0003
 -1.442497E+0000 -7.815729E-0001
 -1.494608E+0000  6.149781E-0001
 -9.453512E-0001 -2.651366E+0000
  2.765379E+0000  7.812262E-0002
 -5.783938E-0001  4.238968E-0001
 -2.525293E+0000 -5.767378E-0001
  6.578373E-0001  9.784001E-0001
  2.364679E+0000  7.712078E-0001
  5.312471E-0001 -1.690442E+0000
 -2.571072E+0000 -3.932087E-0001
 -1.569434E+0000 -9.124781E-0001
  4.102444E-0001  5.100503E-0001
 -6.540783E-0001  2.730525E-0001
  1.203463E+0000 -9.780718E-0001
  4.799815E-0001 -3.180326E-0001
 -6.622238E-0001 -4.566241E-0001
 -1.336548E+0000 -2.981445E+0000
  1.159088E+0000 -6.879187E-0001
  1.265413E+0000  1.914495E+0000
 -1.778395E+0000  2.209954E+0000
 -3.128556E+0000  1.825648E-0001
  1.426977E+0000  1.448721E+0000
  1.950659E+0000  1.305759E+0000
 -1.332714E+0000  1.493245E+0000
  6.502698E-0001  1.375051E+0000
  1.304977E+0000  1.399436E+0000
 -6.740185E-0001  9.622024E-0001
  4.425786E-0001  4.223646E-0001
  2.231949E+0000  8.002544E-0001
  5.787515E-0002  1.917895E+0000
  6.262104E-0001  1.148851E+0000
 -8.342466E-0001 -1.221368E+0000
 -3.374739E-0002 -1.345571E+0000
  3.303699E-0001 -1.598344E+0000
 -1.188708E+0000 -1.481040E+0000
 -8.081906E-0001 -3.953510E-0001
 -1.519029E+0000  2.051472E-0001
 -5.786050E-0002  5.035470E-0001
  2.807653E-0001  1.085063E+0000
  1.180323E+0000 -3.233973E-0001
  1.094680E+0000 -7.545757E-0002
 -9.047185E-0001 -4.336935E-0001
 -1.383961E+0000 -1.014212E+0000
 -6.019384E-0002 -2.176616E+0000
  9.097652E-0001 -1.526231E+0000
  1.701163E+0000 -1.642449E+0000
  3.068800E-0001 -6.909819E-0001
 -3.542628E+0000 -1.078115E+0000
 -1.198008E+0000 -4.697216E-0001
  1.999925E+0000 -9.469819E-0002
  3.225765E+0000  1.381344E+0000
  5.781075E-0002  1.387753E+0000
 -2.679099E+0000  2.021731E+0000
 -2.673174E+0000  3.548216E-0001
 -1.976864E+0000  3.853942E-0001
  6.569789E-0001  1.958799E-0001
  2.700594E+0000  4.585368E-0001
  3.390106E+0000  2.308660E+0000
  1.884699E-0001  2.564039E+0000
 -3.874154E+0000  1.779244E+0000
 -2.878488E+0000  2.327123E-0001
 -1.544285E+0000 -1.273794E+0000
 -8.534759E-0001 -1.122968E+0000
 -2.143889E+0000  7.579882E-0001
 -5.592583E-0001  7.023791E-0002
  7.308371E-0001 -6.333353E-0001
  6.437672E-0001 -2.065017E+0000
  5.998977E-0001 -1.784199E+0000
  5.950321E-0001 -5.120844E-0001
  6.927360E-0001  3.933976E-0001
  7.516081E-0001  4.724019E-0001
  8.121117E-0001 -5.405118E-0001
  7.946662E-0001 -1.279613E+0000
 -4.077923E-0001 -2.776104E+0000
  1.115897E+0000 -2.362801E+0000
  8.887759E-0001 -2.977880E+0000
 -1.809954E-0002 -4.488920E-0001
 -2.128008E+0000  1.002319E-0001
 -1.364232E+0000  4.429234E-0001
  5.751585E-0001  1.400812E+0000
  1.939296E+0000  1.934448E-0001
  1.410101E+0000 -4.458127E-0001
 -6.793695E-0001 -3.925611E-0001
 -5.604835E-0001  5.012697E-0001
 -2.198725E-0002  7.610299E-0001
 -2.636691E-0001  3.103639E-0001
 -8.733175E-0001 -4.173428E-0002
 -4.930361E-0001  1.018059E+0000
 -2.548870E+0000 -3.140764E+0000
  7.672209E-0001 -2.822612E+0000
  1.111979E+0000 -5.494092E-0001
 -1.389841E-0001 -1.487392E+0000
 -1.750240E+0000 -5.163672E-0001
 -9.849988E-0001 -1.109374E+0000
  6.544485E-0001 -4.325225E-0001
  2.727231E+0000  1.533470E+0000
 -1.144785E+0000  1.327985E+0000
 -1.216743E+0000 -1.852112E+0000
 -3.896650E-0001 -9.346285E-0001
 -6.804134E-0001 -1.440509E+0000
 -5.891533E-0001 -2.036528E+0000
  2.858370E-0001 -1.105698E+0000
 -7.388880E-0001  1.353296E+0000
  8.488250E-0001  2.959565E-0001
 -1.121611E-0001  1.957966E-0001
 -3.151586E-0001  6.700367E-0001
  5.680580E-0001  1.933294E+0000
  1.389965E+0000  7.965423E-0001
  1.772746E-0001  8.084773E-0001
 -1.094903E+0000 -5.991927E-0001
 -5.963673E-0001 -1.061201E+0000
  2.617899E-0001 -2.705006E+0000
  7.151593E-0001 -1.851266E+0000
  2.849466E-0002 -2.140487E-0001
  3.712545E-0001  2.594422E-0001
 -4.527810E-0001 -1.585833E+0000
  2.509428E+0000 -2.254462E+0000
  2.213756E+0000 -9.361289E-0001
 -1.769541E+0000  2.358955E-0002
 -7.683195E-0001 -2.424316E+0000
  2.686279E+0000 -4.740045E-0001
  1.005690E+0000 -4.616357E-0002
 -9.776343E-0001 -1.006129E+0000
 -6.192768E-0001 -1.001450E+0000
  7.385657E-0001 -4.597457E-0001
 -2.526997E-0001 -2.000613E+0000
 -4.242246E-0001 -2.297106E+0000
  2.468545E+0000 -9.424313E-0001
  4.521731E-0001  1.784419E-0001
 -5.568885E-0001 -3.477709E-0001
 -1.819141E+0000  1.033306E+0000
 -7.838358E-0001 -1.282684E+0000
  1.828274E+0000 -6.311509E-0001
  1.811295E+0000  8.219220E-0001
 -4.967599E-0001 -1.085647E-0001
 -8.346172E-0001 -7.133574E-0001
  1.221014E-0001  1.498972E-0002
 -1.271804E+0000 -8.168503E-0001
  1.320080E+0000  7.430826E-0001
  1.382243E+0000  3.840681E-0001
  1.827520E-0001 -4.378111E-0001
 -1.351769E+0000 -2.734796E-0001
 -6.923374E-0001 -3.697484E-0001
 -6.096273E-0002  2.742791E-0001
  1.328070E-0003 -8.303372E-0001
 -6.978570E-0002 -1.876349E-0002
 -1.791478E+0000 -8.082975E-0001
 -1.089943E+0000  4.440563E-0001
  1.442540E+0000 -5.176180E-0001
  3.063012E+0000  1.514943E-0001
  8.728397E-0001  2.196688E+0000
 -3.278384E+0000  7.136531E-0001
 -6.472505E-0001 -8.736437E-0002
  2.090808E+0000  2.343275E+0000
  8.207039E-0001  1.368550E+0000
 -1.022838E+0000  5.884025E-0001
 -2.190805E+0000  1.428086E+0000
  1.001925E+0000 -4.154014E-0001
  2.385599E+0000 -1.884117E-0001
  9.480329E-0001  3.970962E-0001
 -6.463032E-0001  4.097787E-0001
 -2.734379E-0001 -4.851770E-0001
  1.391922E+0000 -4.028459E-0001
  1.285945E+0000 -1.263655E+0000
  1.193161E+0000 -1.873152E-0001
  4.496035E-0001 -9.489069E-0001
 -2.088182E-0001 -1.672843E+0000
  5.672746E-0001  1.240067E+0000
  8.710213E-0001  2.639870E-0001
  1.040668E+0000  1.718585E-0002
 -8.971445E-0001  1.577946E+0000
  3.625667E-0001  2.219275E-0001
  1.770847E+0000  1.278726E+0000
  4.441599E-0001  2.094243E+0000
 -8.795147E-0001 -4.584329E-0001
  8.746392E-0001 -1.563321E+0000
  1.016623E+0000 -1.385926E+0000
  7.020249E-0001 -1.586031E+0000
 -2.095757E+0000  8.845372E-0001
 -2.384844E+0000  8.598423E-0001
 -2.715599E-0001  9.166023E-0001
  2.765848E+0000  1.477611E+0000
 -1.138269E+0000  1.940234E+0000
 -3.837462E+0000 -7.345757E-0001
  8.396745E-0001 -6.455546E-0001
  4.436513E+0000  8.442789E-0001
  2.271799E+0000  6.931772E-0001
  4.736629E-0001 -1.067356E+0000
 -8.839056E-0001 -1.126324E+0000
  7.775381E-0001 -2.075371E+0000
  1.698996E+0000 -6.663204E-0001
 -1.397123E+0000 -1.353352E+0000
 -7.311860E-0001 -6.564220E-0001
  3.001601E-0002 -8.649084E-0001
 -3.146260E-0001 -8.952523E-0001
  3.210805E-0001  1.146582E-0001
 -2.052077E+0000 -1.086948E-0001
 -1.227658E+0000 -2.027778E+0000
  2.969093E-0001 -1.633008E+0000
  8.065513E-0001 -5.037909E-0001
 -2.434242E+0000 -5.010128E-0001
 -5.960155E-0001  4.423169E-0001
  1.532966E+0000  8.166032E-0001
  1.325695E+0000  1.983802E+0000
  3.586643E-0001 -2.545632E-0001
  2.370990E-0001  9.774303E-0001
  2.232624E+0000  1.353535E+0000
 -3.827778E-0001  1.039483E+0000
 -1.181188E+0000 -4.098847E-0001
 -4.223996E-0001 -1.156819E+0000
 -1.415729E+0000 -1.447157E+0000
 -6.875983E-0001 -3.329124E-0001
 -2.495698E+0000 -1.553615E+0000
  1.052401E-0001 -1.642960E+0000
  1.503989E+0000 -8.047608E-0001
  1.702079E+0000  7.583170E-0001
  1.806981E+0000  1.657963E+0000
  1.086953E+0000  9.232470E-0001
  9.357444E-0002  7.108821E-0001
  2.262048E+0000 -7.230257E-0001
 -7.054117E-0001  1.398018E+0000
 -1.662710E+0000 -8.733764E-0001
  4.433474E-0001  3.526668E-0001
  1.656564E-0002  2.213371E+0000
 -1.153203E+0000 -5.217833E-0002
 -1.403352E+0000  1.580164E-0002
  1.544468E+0000 -1.353959E-0001
  1.462724E+0000  8.199620E-0001
 -3.382021E-0001 -2.115590E+0000
  1.916270E+0000 -1.852754E+0000
  3.918054E+0000 -2.561301E-0001
 -4.862039E-0001  1.367470E+0000
 -3.320585E+0000  1.216732E+0000
 -8.357179E-0001 -6.301825E-0001
 -5.983890E-0002 -8.513135E-0002
 -1.530145E+0000  1.501316E+0000
 -1.106726E+0000  1.346209E+0000
  2.113119E+0000  4.187173E-0001
  2.081101E-0001  1.992585E+0000
  1.170620E-0001  6.956640E-0001
  2.410207E-0001 -1.679280E+0000
  1.143736E+0000 -1.164222E+0000
 -5.870994E-0001  2.289262E-0001
 -4.082983E+0000 -7.010458E-0001
 -1.828661E+0000 -1.226469E+0000
 -6.315422E-0001 -1.213403E+0000
  9.175001E-0001  4.014723E-0001
 -1.728530E+0000  7.449674E-0001
  3.151630E-0002  4.955353E-0001
  7.906675E-0001 -5.816616E-0002
 -6.269886E-0001  1.149131E+0000
 -4.932918E-0001 -1.066340E-0001
  4.202295E-0001 -1.559017E-0001
  2.279528E+0000 -3.072707E-0001
  7.502298E-0001  8.132622E-0001
 -3.856985E+0000 -9.920718E-0002
 -1.618088E-0001 -2.621097E+0000
  2.776428E+0000 -7.065911E-0001
  1.062056E+0000 -7.136967E-0001
 -1.121927E+0000 -1.848457E+0000
 -1.714923E+0000 -8.310701E-0001
 -1.105778E-0003 -1.655524E+0000
  3.014938E-0001 -2.342286E+0000
  5.420488E-0001 -1.044151E+0000
 -1.792616E+0000  1.384375E-0001
 -3.027056E-0001 -9.339161E-0001
  6.569058E-0002  1.006243E+0000
 -2.219499E-0001 -1.318035E-0001
 -5.216049E-0001 -2.361987E+0000
 -5.034424E-0002 -1.824040E+0000
  1.717066E+0000 -7.151017E-0001
  3.396943E-0001 -9.225621E-0002
  2.691403E-0001  1.494736E+0000
 -2.131828E+0000  1.307514E-0001
 -1.328146E+0000  9.594440E-0001
  2.490519E+0000  2.899542E-0001
  1.696570E+0000  7.594343E-0001
  1.557030E+0000 -3.596414E-0001
 -6.500931E-0001 -5.076957E-0001
 -1.789814E+0000 -4.240695E-0001
 -1.847087E+0000 -8.359723E-0001
  3.085884E+0000  6.303664E-0001
  1.811836E+0000  1.078047E+0000
 -5.421404E-0001 -9.496784E-0001
 -9.090273E-0001 -1.680887E+0000
  8.976408E-0001 -1.516497E+0000
 -1.706434E-0001 -1.981990E+0000
 -9.895168E-0001 -7.970688E-0001
 -5.634876E-0001 -2.110689E+0000
  9.793866E-0001 -3.195328E-0001
  1.481280E+0000 -6.548345E-0001
 -1.431405E+0000  4.562081E-0001
 -6.168181E-0001  8.012010E-0001
  1.598539E-0001 -2.575815E-0001
  2.433301E-0001 -1.302581E+0000
  8.369463E-0001 -1.616135E+0000
  8.377936E-0001 -2.250167E+0000
  9.012066E-0001 -2.591385E+0000
  2.511290E+0000 -2.355270E+0000
  6.892724E-0001 -7.371081E-0001
 -2.520968E+0000  8.146520E-0001
 -9.496113E-0001 -4.105807E+0000
 -8.939023E-0001 -2.447733E+0000
  4.503839E-0001 -5.242147E-0001
 -5.620169E-0001  4.827963E-0001
 -2.026888E+0000 -7.610306E-0001
  3.609773E-0001 -1.969001E+0000
 -5.316899E-0001 -1.414695E+0000
 -1.057669E+0000 -2.213783E+0000
  2.937866E-0001 -1.297662E+0000
  1.035421E+0000 -2.441445E-0001
 -2.223070E-0001  7.828517E-0001
 -3.024066E-0001  4.295686E-0001
 -1.088589E+0000 -5.378661E-0001
  1.126547E+0000 -1.238757E+0000
  1.760725E+0000  1.402638E+0000
 -2.391503E+0000  1.064028E+0000
 -2.621501E+0000  8.675217E-0001
  1.699453E+0000  1.329670E-0001
  3.009131E+0000  1.382775E-0001
  3.107748E-0002 -1.410502E+0000
 -3.518391E-0001 -3.312994E+0000
  3.438132E-0002 -1.638236E+0000
  3.162789E-0001 -1.561265E+0000
 -7.406079E-0001  1.821123E-0001
  1.965030E-0001  1.054131E+0000
 -1.921332E+0000  1.646263E+0000
 -7.315634E-0001  1.438115E+0000
  1.968066E-0001  2.530633E+0000
  4.318641E-0001  3.827636E+0000
 -9.385657E-0003  2.275374E+0000
 -5.611252E-0001  1.024425E+0000
  1.491943E+0000  1.909890E+0000
  8.232777E-0001  1.181467E+0000
  1.240862E+0000  1.415123E+0000
  1.299983E-0001  1.396080E-0001
  1.747713E-0001 -1.923816E+0000
  2.284309E-0001 -2.823920E+0000
  3.255499E+0000 -1.162717E+0000
  1.671992E+0000 -1.619399E+0000
 -1.801730E-0001 -6.990769E-0001
 -8.889997E-0001 -2.877638E-0001
  5.759927E-0001 -1.359373E+0000
  2.477163E+0000  7.299886E-0001
 -4.422629E-0001  3.748611E+0000
 -1.658733E+0000  8.058328E-0001
 -3.336738E-0001  1.140507E+0000
 -1.379352E-0001  1.655566E+0000
 -1.056674E+0000  5.773555E-0001
 -4.410520E-0001  1.095139E+0000
  4.390706E-0001 -1.648477E-0001
  9.044456E-0001  1.941103E+0000
 -1.306237E+0000  2.576965E+0000
 -1.100076E+0000  2.722988E+0000
  1.674847E+0000  2.712115E+0000
  1.203080E+0000  8.736163E-0001
  1.767990E+0000  3.029358E+0000
 -1.754367E+0000  9.276084E-0001
 -9.516534E-0001 -1.761257E+0000
  1.224174E+0000 -1.807073E+0000
  2.752405E+0000  2.517535E-0002
  1.298307E+0000 -5.809036E-0001
  1.099353E+0000  1.608570E-0001
  8.590070E-0001  2.399804E-0001
  7.100473E-0001 -2.605317E+0000
  6.212465E-0001 -2.568954E-0001
 -2.263801E-0001  1.148258E+0000
 -2.327516E+0000  1.550432E-0001
  1.430121E+0000 -2.070868E+0000
  1.018469E+0000 -8.193108E-0001
 -4.073282E-0001 -5.674351E-0001
 -6.416648E-0001  2.768521E-0001
 -5.770326E-0001 -2.205122E-0001
 -1.036600E+0000 -8.064924E-0002
  1.103309E+0000 -8.499764E-0001
 -1.437163E+0000 -3.633252E-0002
 -9.954024E-0001  2.168297E+0000
 -9.272877E-0001  2.868891E+0000
 -2.105552E+0000  3.090303E+0000
  5.935503E-0001 -6.505403E-0001
  2.424501E+0000  1.200164E+0000
  1.847947E+0000  5.686173E-0001
 -2.252776E-0001  3.188840E-0002
  3.789208E-0001 -1.856901E-0001
  5.826246E-0001 -2.516831E+0000
 -6.095805E-0001 -2.689199E+0000
 -5.182527E-0001 -6.258520E-0001
  8.479681E-0002 -1.375805E+0000
 -9.450088E-0002 -8.700399E-0001
  1.726309E-0001  1.172133E+0000
  1.154974E+0000  4.109447E-0001
  2.934525E+0000  6.280181E-0001
  1.369328E+0000  9.987787E-0001
  2.293166E-0001 -1.002564E-0002
 -9.588417E-0001  5.490737E-0001
 -1.093182E+0000  1.254264E+0000
 -1.395788E+0000  1.143178E+0000
  6.345618E-0002  5.954946E-0001
  2.523988E+0000 -8.837599E-0001
  1.740955E+0000 -1.627953E+0000
 -5.899493E-0001 -5.830661E-0001
 -5.433323E-0001 -9.707595E-0001
 -1.971373E-0001  6.161679E-0001
 -5.665783E-0002  6.629722E-0001
  3.470508E-0001  1.128607E+0000
 -1.221903E+0000  1.702854E+0000
 -3.317973E+0000  5.199208E-0001
 -4.038807E-0001 -5.390418E-0001
  2.204350E+0000  6.316385E-0001
  3.935735E+0000  2.754815E+0000
  1.207447E+0000  2.348522E+0000
 -5.291039E-0001  1.438070E+0000
  3.955275E-0001 -1.566047E+0000
  1.485928E+0000 -1.649376E+0000
  3.415470E+0000 -8.065213E-0001
 -1.052728E+0000  4.367446E-0001
 -2.674540E+0000  9.891642E-0001
 -1.767903E+0000  1.515441E+0000
  1.048538E+0000  2.167982E+0000
 -8.683368E-0001 -5.035506E-0001
  3.540876E+0000 -1.733949E+0000
  1.624874E+0000 -8.925115E-0001
  4.182002E-0002 -8.588782E-0002
 -4.235835E-0001  1.201218E+0000
 -1.880746E+0000  6.521713E-0001
  4.737842E-0001  2.735333E-0001
  2.711764E+0000 -1.035121E+0000
 -2.493429E+0000 -2.629623E-0001
 -4.520241E+0000 -7.051969E-0001
  5.993138E-0001 -2.296494E-0002
  8.501326E-0001  2.769728E-0001
  4.878446E-0002 -2.065361E-0001
 -7.491587E-0001 -4.301982E-0001
  1.516549E+0000  1.373618E-0001
  2.364516E+0000  1.788989E+0000
  1.978416E-0001  1.373025E+0000
 -5.107058E-0001 -2.599328E-0001
 -7.302847E-0002  5.758478E-0001
 -9.832918E-0001  1.770966E+0000
  5.601365E-0001  2.413452E+0000
 -4.966637E-0001  3.283185E+0000
  1.717264E-0002  2.789457E+0000
  1.048000E+0000  6.358656E-0001
  4.371195E-0001 -6.289700E-0001
 -1.154237E+0000  2.154812E-0001
 -6.441312E-0002  1.758694E+0000
 -3.071531E+0000  9.628942E-0001
 -3.049184E+0000 -7.382301E-0001
  1.388046E+0000 -1.902626E+0000
  1.554723E+0000  3.907522E-0001
  8.088344E-0001  6.741667E-0001
 -3.403937E-0001  9.753883E-0001
 -1.381886E+0000 -1.661488E+0000
  1.012479E+0000 -1.852607E+0000
 -1.813392E+0000 -2.981536E+0000
 -3.391866E-0001 -2.428299E+0000
  6.366441E-0001 -1.365782E+0000
  2.306830E+0000 -7.688711E-0001
  9.163189E-0001 -1.337931E+0000
 -2.013230E-0002  6.998795E-0001
 -1.535166E+0000  2.448444E-0001
  1.807786E+0000 -3.255142E+0000
  8.354728E-0001 -2.877603E+0000
  1.079570E+0000 -9.051983E-0001
 -3.654601E-0001 -2.357168E+0000
 -2.015572E+0000 -1.809026E-0001
 -2.430832E+0000  9.518833E-0001
  1.885972E+0000 -2.031911E-0001
  3.174048E+0000  8.720621E-0001
  2.698428E-0001 -4.740531E-0001
 -1.672594E+0000  6.244709E-0001
  5.836199E-0001 -1.337065E+0000
  1.345015E+0000 -1.128336E+0000
 -3.126912E-0001  1.945035E+0000
  3.699031E-0001  2.978795E+0000
 -5.753518E-0001  6.566100E-0001
 -9.736751E-0001  6.345734E-0001
  2.899825E-0001 -1.866194E+0000
  2.597137E+0000 -1.999548E+0000
  2.489329E-0001 -2.507542E-0001
 -1.045476E+0000 -6.485736E-0001
 -4.852623E-0001 -2.355877E-0001
 -1.857529E+0000 -3.726813E-0001
  9.601319E-0001 -3.935135E-0001
  1.947827E+0000  4.541274E-0001
 -4.817338E-0001  2.133557E+0000
 -9.535076E-0002 -4.849248E-0001
 -3.345437E-0001 -4.214558E-0001
 -1.843945E+0000 -5.896731E-0001
  8.483917E-0001 -7.699973E-0002
  1.333348E+0000 -1.152114E+0000
  6.447087E-0001 -1.961357E+0000
  7.384173E-0001 -9.977257E-0001
 -7.211176E-0001  2.704236E-0001
  1.280384E+0000  8.501613E-0001
  3.757497E+0000 -5.057987E-0001
  1.506979E+0000 -7.392695E-0001
 -1.307078E+0000 -1.514069E+0000
 -1.078125E+0000 -1.417773E+0000
 -2.791450E-0001 -1.604306E+0000
  8.334111E-0001 -6.279096E-0001
  6.504456E-0001  1.037606E+0000
 -2.430003E+0000  1.914020E-0001
  7.893495E-0002  9.284651E-0002
 -1.359104E-0001  2.022390E+0000
  2.449868E-0001  1.614160E+0000
 -1.267533E+0000  3.196152E+0000
  2.183317E+0000  6.839029E-0001
  3.321261E-0001  1.934766E+0000
 -1.770933E-0001  9.567000E-0001
  8.217749E-0001 -7.426593E-0001
  2.089426E+0000 -4.202219E-0001
 -2.072811E-0001  4.146910E-0001
 -5.693578E-0001  7.172700E-0001
 -1.734674E+0000 -1.982730E+0000
  5.931648E-0001 -2.036337E+0000
 -3.422719E-0001 -1.421210E+0000
 -1.728293E+0000  1.010583E+0000
 -3.894720E+0000  7.180211E-0001
  4.975232E-0002 -9.520155E-0001
 -9.135004E-0001  4.203127E-0001
 -1.530850E-0001  7.999204E-0001
  8.601206E-0001  3.451823E-0002
  1.436464E+0000  3.912090E-0001
  7.563762E-0001  9.093241E-0001
  8.492716E-0001  9.272008E-0001
 -2.678363E-0001 -5.837189E-0001
  1.783030E+0000 -9.672451E-0001
  5.222546E-0001 -2.388162E-0001
 -1.071242E+0000  9.960891E-0001
 -5.221805E-0001  8.196097E-0001
 -1.995609E-0001  1.398610E+0000
 -1.155370E+0000  7.502186E-0001
  9.668958E-0001  2.141102E+0000
  1.277182E+0000 -4.065711E-0001
 -5.513264E-0001 -8.528009E-0001
  6.602919E-0002  2.689214E+0000
 -5.918418E-0001  1.006332E+0000
  1.815091E-0001  1.781047E-0001
  1.025436E+0000 -1.129408E-0001
  2.507492E+0000  1.175850E-0001
  2.642324E+0000  4.452010E-0001
  1.361800E+0000 -1.918418E-0001
 -1.318250E+0000 -6.051369E-0001
 -4.337432E-0002 -1.064799E+0000
  2.012084E+0000 -2.839519E+0000
 -2.634360E-0001  4.410168E-0002
 -2.393393E+0000 -1.153780E-0001
 -1.691150E+0000 -2.486824E-0001
 -3.245572E-0001 -2.280122E+0000
  3.248572E+0000  2.672195E-0001
  3.349247E-0002  3.202511E-0002
 -1.973534E+0000 -8.238156E-0001
 -4.283732E-0001 -3.054267E+0000
  2.932628E+0000 -8.606291E-0001
 -8.283345E-0001 -1.421275E+0000
 -4.715743E+0000 -1.418962E+0000
 -1.701427E+0000 -6.883923E-0001
 -8.589842E-0001  1.126391E+0000
 -6.523590E-0001  1.323306E+0000
  6.670203E-0001  1.820326E+0000
 -2.132992E+0000  4.771819E-0001
  1.325099E+0000  7.000337E-0001
  5.537124E-0001  1.378479E-0001
 -1.592113E+0000 -1.702902E+0000
  1.384804E+0000 -7.899952E-0002
  2.096247E+0000 -3.696209E-0001
 -9.950845E-0001  6.753884E-0001
  4.816054E-0001  9.866129E-0002
  6.183423E-0001  4.234947E-0001
  4.440400E-0001  3.083644E-0001
 -1.551304E+0000 -3.313356E-0002
  1.016557E+0000 -4.501727E-0001
  5.064619E-0001  7.722915E-0001
  1.042833E+0000 -8.006112E-0001
 -2.409792E+0000 -5.889495E-0001
  6.929779E-0001  1.962014E-0001
  2.658746E+0000  4.661331E-0001
  5.524596E-0001  2.180217E+0000
 -1.499379E+0000  1.012933E+0000
  2.803457E-0001  5.819954E-0001
 -2.659311E-0001  2.799098E-0002
  1.580065E+0000  5.815372E-0001
  7.726346E-0001  3.035908E-0002
 -2.047503E+0000  1.399438E+0000
 -9.777028E-0001  1.569730E-0001
  1.225346E-0002 -2.454082E-0001
  1.811328E+0000  4.549159E-0001
  1.855762E+0000 -9.791423E-0001
  9.534917E-0001 -1.306920E+0000
 -6.032291E-0001 -1.000665E+0000
 -9.154567E-0001 -9.282163E-0001
 -1.901018E-0001 -6.806298E-0001
  2.103257E+0000  1.401282E+0000
 -3.703040E-0001  4.571069E-0001
 -5.002562E-0003 -1.294723E+0000
  9.853056E-0001  3.305495E-0001
 -1.083126E+0000  8.398492E-0001
  3.465143E-0001  8.829182E-0001
 -2.499799E-0001  2.206959E+0000
  5.635219E-0001  1.336800E+0000
  2.673691E+0000  2.211228E+0000
  2.672861E-0001  1.633106E+0000
 -3.195779E-0002  7.995825E-0001
 -2.968258E+0000 -6.320284E-0001
 -6.559933E-0001  4.250732E-0001
 -4.290656E-0001  2.543864E+0000
 -1.253449E+0000  1.392003E+0000
 -3.258747E-0001  7.042006E-0001
 -1.627444E-0001 -1.396973E-0001
 -8.655122E-0001 -2.996054E+0000
  1.252361E+0000 -2.187513E+0000
  1.038818E+0000 -7.504563E-0001
 -1.736077E-0001 -5.704431E-0001
 -1.937328E+0000  1.655968E-0001
  4.685834E-0002  1.364620E-0001
 -1.940945E+0000  9.496227E-0001
 -1.169246E+0000  4.658694E-0001
  2.336357E+0000  6.310651E-0001
  1.195424E+0000 -5.924776E-0001
 -9.882417E-0001 -3.321550E-0001
  9.440951E-0001 -1.008036E+0000
  2.572427E+0000  9.342005E-0001
 -6.218158E-0001  3.391729E-0001
  9.844768E-0001 -9.397650E-0001
  7.689143E-0001 -3.669628E-0001
  8.145080E-0001 -1.185644E+0000
 -1.004258E+0000  9.402510E-0001
 -4.492064E-0002 -2.403217E-0001
 -8.691587E-0001  7.128286E-0002
 -2.166364E+0000  5.669930E-0001
 -1.835310E+0000  3.256725E-0001
 -1.337677E-0001 -6.727967E-0001
 -4.856198E-0001 -6.529097E-0001
 -4.353500E-0001  2.521019E-0001
 -7.634432E-0001  1.101299E+0000
 -6.785357E-0001  1.839200E+0000
 -1.330190E+0000  1.968009E+0000
  2.345197E-0002 -6.026721E-0001
  2.001499E+0000  1.408737E+0000
  2.186655E+0000  1.999463E+0000
  2.392026E-0002  4.406023E-0001
 -9.751856E-0001 -9.174001E-0001
  1.567437E+0000 -5.641229E-0001
 -5.856195E-0002  2.621741E-0001
  8.729586E-0001 -6.626220E-0001
 -9.475382E-0002 -1.627295E+0000
 -1.295560E+0000 -3.276799E+0000
  2.100635E-0001 -3.098066E+0000
  2.910120E-0002 -2.548281E+0000
 -2.714864E-0001 -1.776771E+0000
 -2.163208E+0000 -1.232181E+0000
 -1.092426E+0000 -3.751571E-0001
  6.277627E-0001  1.042218E+0000
 -9.225263E-0001  1.657665E+0000
 -1.461867E+0000 -6.596433E-0002
  7.440353E-0001 -7.232478E-0001
  2.540540E+0000 -6.851332E-0001
  2.442220E+0000 -6.149142E-0001
 -5.256986E-0001 -6.178384E-0001
 -1.540250E+0000  4.686029E-0001
 -1.891650E+0000 -4.640946E-0001
 -1.589847E+0000 -2.484916E+0000
  1.681878E+0000 -1.176147E+0000
  1.797141E+0000  3.844974E-0001
 -2.146280E+0000  9.935468E-0001
 -2.476868E+0000 -5.182164E-0001
 -1.586736E-0001  3.328744E-0001
  2.140775E+0000 -1.099138E+0000
  1.175411E+0000 -5.541332E-0001
 -1.476213E+0000 -1.075550E+0000
  5.970353E-0002  3.463182E-0001
  1.699357E+0000  5.730495E-0001
  3.014811E+0000  3.586459E-0001
  6.741296E-0001  1.843063E+0000
  1.453073E-0001  1.148935E+0000
 -2.233116E-0001  2.132573E+0000
 -7.966857E-0002  1.147028E+0000
  1.404813E+0000  1.454860E+0000
  1.631720E+0000  2.920958E+0000
  1.068248E-0001  2.638746E+0000
  1.569643E-0001  5.772244E-0002
  1.177928E+0000 -1.200057E-0001
  6.390935E-0001 -1.348790E+0000
  9.973267E-0001 -1.553892E+0000
 -1.920753E+0000 -2.602888E+0000
 -9.649012E-0001 -2.090995E+0000
 -5.797518E-0001 -8.631239E-0001
  1.651063E+0000 -2.857715E-0001
  1.038545E+0000 -1.692628E+0000
  2.088328E-0001 -8.333264E-0001
 -1.067400E+0000 -1.080027E+0000
 -6.946455E-0001 -3.013187E+0000
  3.790512E-0001 -2.347499E+0000
  2.179763E-0001 -1.079623E+0000
 -2.443585E+0000 -1.365905E+0000
 -1.212309E+0000 -2.103933E+0000
  1.865452E+0000  2.028434E-0001
  2.173513E+0000  1.163258E+0000
 -4.947564E-0001  1.681267E+0000
 -2.447744E+0000  6.371488E-0001
  8.716539E-0001 -1.617522E+0000
  2.067992E+0000 -1.373367E+0000
  9.093162E-0001 -1.774617E+0000
 -9.335732E-0001 -7.529905E-0001
 -8.545212E-0001 -2.695085E-0001
  3.294403E-0001  4.409891E-0001
 -7.150840E-0001  1.815952E+0000
 -1.408758E+0000  1.054804E+0000
  6.485722E-0001  1.253063E+0000
  6.259805E-0001  6.526278E-0001
  4.813884E-0001  1.154456E-0001
 -1.052594E+0000  3.249160E-0001
 -2.392286E-0001 -1.445330E+0000
  1.444395E+0000 -9.646028E-0001
  8.366114E-0001  1.431466E-0001
 -2.828155E+0000 -1.402245E-0001
 -1.131961E+0000 -5.420094E-0001
  1.432171E+0000 -6.686175E-0001
  3.364227E-0001 -3.644177E-0001
  5.036336E-0001 -1.798236E+0000
  1.696888E+0000  5.737558E-0001
  2.422288E-0001 -1.803033E+0000
  9.441036E-0001 -2.496592E+0000
  1.197502E+0000 -1.762937E+0000
  9.846142E-0002 -6.719770E-0002
 -5.848720E-0001  1.196127E+0000
 -3.973243E-0001  2.047718E+0000
  1.361227E+0000  2.460351E+0000
  5.702940E-0001  1.086382E+0000
  6.568798E-0001  1.914764E-0002
  1.235267E-0001 -1.431421E-0001
  8.389767E-0002 -1.386153E+0000
  3.396487E-0001 -2.024785E+0000
  1.092633E+0000  4.771023E-0001
  3.466505E-0001  8.390877E-0001
  1.413627E+0000  6.566986E-0001
  5.895947E-0001  2.972714E-0001
  1.234782E+0000 -4.058899E-0002
 -3.913266E-0001  1.921658E+0000
 -2.482479E+0000  2.272697E+0000
 -4.237225E+0000  1.137070E+0000
 -3.890323E-0001  7.052714E-0001
 -1.072061E-0001  1.654053E-0001
  1.260939E+0000  4.794237E-0001
  7.379747E-0001  8.375122E-0001
  1.646546E-0001 -1.257894E-0001
  2.998921E-0001 -1.424135E+0000
  9.687087E-0001  1.021359E+0000
 -2.044392E+0000  3.458761E+0000
 -2.825947E+0000  1.490070E+0000
  4.000895E-0002  7.791270E-0001
  2.857504E+0000  8.329537E-0001
  2.656510E+0000  6.901352E-0001
 -5.532877E-0002 -5.570311E-0001
 -1.534742E+0000 -1.437517E+0000
 -3.546810E-0001 -2.880820E+0000
  1.287389E+0000 -2.561048E+0000
 -1.273027E+0000 -5.748455E-0001
 -1.952341E+0000 -5.503011E-0002
  5.987512E-0001 -3.270085E-0001
 -7.994127E-0002  1.236633E+0000
  1.115114E+0000  2.048978E+0000
  6.178168E-0001  1.022685E+0000
 -1.673462E-0001 -4.601245E-0001
  4.835509E-0001  2.536243E-0001
 -5.656414E-0001  3.045980E+0000
 -1.123895E+0000 -2.947002E-0001
  1.440887E+0000 -6.893463E-0001
  3.055795E+0000  8.030895E-0001
  1.089684E+0000  1.422971E+0000
 -1.122976E+0000  3.786544E-0001
  3.179239E-0003  7.109688E-0001
  1.074374E+0000  3.269460E-0001
 -1.019226E+0000  1.574956E+0000
 -1.863480E+0000  1.376114E+0000
 -4.720144E-0001  2.119231E+0000
  1.793282E+0000  1.117957E+0000
  1.133508E+0000  4.069053E-0002
 -1.310322E+0000  2.697191E-0001
 -4.699531E-0001  8.529198E-0001
 -4.099457E-0002  1.949520E+0000
 -1.649492E+0000  1.503122E+0000
 -2.874325E+0000 -6.461667E-0001
  1.962005E+0000  8.173820E-0001
  1.055784E+0000  1.699061E+0000
 -1.652764E+0000  7.332392E-0001
 -1.293499E+0000  6.100979E-0001
  4.430541E-0001 -3.714245E-0001
  1.268002E+0000 -7.960942E-0001
  1.309412E+0000  1.495578E+0000
  2.171274E-0001 -6.064944E-0001
 -7.778976E-0002 -3.436264E+0000
  1.907487E+0000 -2.087261E+0000
 -1.822681E+0000  7.432684E-0001
 -3.953631E+0000 -1.286070E+0000
 -2.771432E+0000 -9.250704E-0001
  8.424306E-0001 -2.893218E+0000
  3.462587E+0000  9.629747E-0001
  2.403940E+0000  2.213098E+0000
 -1.734341E+0000  1.446913E+0000
 -3.175619E+0000  3.498147E-0001
  1.073282E+0000  4.142464E-0001
  1.591455E+0000  1.914480E+0000
  5.260695E-0001  1.848815E+0000
  1.460212E-0001  1.992033E+0000
 -1.802780E+0000  2.142208E+0000
  1.708755E-0001  1.703890E+0000
  8.680310E-0001  1.945077E+0000
  1.588046E+0000  1.601924E+0000
  4.150140E-0001  5.613140E-0001
  2.764471E+0000 -2.262383E-0001
 -7.783809E-0002  6.062014E-0001
 -2.097597E+0000 -1.651935E+0000
 -2.033333E+0000 -6.026438E-0002
  2.138876E+0000  4.096582E-0001
  2.027765E+0000  2.178151E+0000
  9.113872E-0001  1.203663E+0000
  4.755482E-0001  1.019021E+0000
 -3.470852E-0002  1.154065E+0000
  1.239269E+0000  9.894537E-0001
  5.392084E-0001 -4.091034E-0001
 -1.162204E+0000 -5.738749E-0001
  8.413121E-0001 -8.564342E-0002
  1.815462E+0000 -4.701887E-0001
  1.231212E+0000 -6.897874E-0001
 -1.288051E+0000 -2.188553E+0000
 -1.082005E+0000 -7.855672E-0001
  5.873697E-0001  3.060546E-0001
  2.528241E+0000  1.686491E-0001
  7.083171E-0001  1.010882E+0000
 -1.328217E+0000  8.782820E-0003
 -1.978919E+0000 -9.685954E-0001
  7.878790E-0001 -8.339367E-0001
  7.569639E-0001  8.081626E-0001
 -1.825009E-0001  2.508587E-0001
  3.610158E-0001  9.628186E-0001
  2.033870E+0000  1.569061E-0001
  2.010395E+0000  2.072603E+0000
 -6.191820E-0001  2.055531E+0000
  2.504862E-0001  2.234358E+0000
  1.119013E+0000 -1.228585E+0000
  2.514430E+0000 -1.681890E+0000
 -2.532603E-0001 -2.668063E+0000
  8.846540E-0001 -3.462057E+0000
  6.813060E-0001 -1.200267E+0000
  9.408273E-0001  8.423314E-0001
 -2.667067E+0000  2.107557E+0000
 -3.869439E+0000  3.031519E+0000
 -9.033241E-0001  2.838910E+0000
  3.797449E+0000  2.273936E+0000
  3.126807E+0000 -6.317043E-0001
  4.930645E-0001 -4.370131E-0001
 -1.002033E+0000  9.450837E-0002
 -3.212792E+0000  4.713574E-0001
 -3.895083E+0000 -4.112477E-0001
 -2.664355E+0000 -7.833666E-0001
  1.011143E+0000 -5.846691E-0001
  1.308765E+0000  1.423147E+0000
  1.747661E+0000  1.848331E+0000
  6.983486E-0001 -1.521933E+0000
  1.063351E+0000 -6.922670E-0001
  1.484094E+0000 -1.269127E+0000
  1.063546E-0001  4.981299E-0001
  2.852531E-0001 -1.405786E-0001
  2.734044E-0001  1.497491E+0000
 -7.897364E-0001 -2.316176E-0001
 -3.051589E-0001 -1.151962E+0000
  1.089922E+0000  6.798203E-0001
 -1.770819E+0000 -2.493721E-0001
 -2.787372E-0001 -4.355069E-0001
  1.488080E+0000  5.048933E-0002
 -1.398795E+0000  1.606525E+0000
 -5.132662E+0000  1.466992E-0001
 -1.998104E-0002 -1.247935E+0000
  2.754859E+0000  1.334873E+0000
  7.321187E-0001  2.593082E+0000
 -1.095732E+0000  1.482674E+0000
  6.090356E-0003  1.410421E-0002
  3.526515E+0000  1.316665E-0001
  1.894801E+0000  1.565376E+0000
 -2.937182E+0000  1.907412E+0000
 -2.539004E+0000 -1.050699E+0000
  1.476781E+0000 -1.172108E+0000
 -9.780436E-0001  1.263309E-0001
 -2.653304E+0000  1.679630E-0001
 -8.664456E-0001 -1.010319E+0000
  2.919513E+0000 -2.835213E+0000
  2.035429E+0000 -1.689827E+0000
 -2.577017E+0000 -8.645477E-0001
 -1.764484E+0000 -6.110631E-0001
  5.293780E-0001  1.985576E-0005
  1.240776E+0000  4.246364E-0001
  1.475297E-0001  1.365534E+0000
  4.642624E-0002  3.035763E+0000
 -8.911316E-0001 -1.352696E+0000
  1.375265E+0000 -9.010004E-0001
  2.383752E+0000  2.574723E-0001
 -3.430558E-0001  3.132255E-0001
 -7.569665E-0001 -5.744476E-0001
  4.058872E-0001 -1.307771E-0001
  7.393426E-0001  1.554190E+0000
 -5.906090E-0001  1.646588E+0000
 -1.856586E+0000  6.246073E-0001
 -1.417812E+0000  9.442741E-0001
  1.053668E+0000  5.173707E-0002
 -9.355643E-0001  6.083981E-0001
 -1.699083E+0000 -9.430350E-0001
 -1.629269E-0001 -3.756776E-0001
 -6.057461E-0001 -1.319914E-0001
 -1.205934E+0000  1.311327E+0000
 -1.897318E-0001  2.593390E+0000
  1.544828E+0000  2.615256E+0000
  7.677147E-0001  1.298318E+0000
 -1.477372E+0000  6.475013E-0001
  1.571874E+0000 -1.014871E+0000
  2.207669E+0000 -1.956163E+0000
  5.291856E-0001  1.801403E-0001
 -8.563108E-0001  4.944237E-0001
 -1.995123E+0000  4.059162E+0000
 -1.924094E+0000  2.091863E+0000
  1.470050E+0000  1.163805E-0001
  1.614641E+0000  6.101711E-0001
  5.710687E-0001 -1.052939E+0000
  1.038274E+0000 -1.277440E+0000
 -2.178788E+0000 -1.944545E+0000
  2.494455E-0001 -3.627319E+0000
  1.513879E+0000 -2.634489E+0000
 -3.624205E-0001  7.215192E-0001
 -1.301503E+0000  1.111830E+0000
 -1.592200E+0000  1.415158E-0001
  2.033218E+0000 -1.183668E-0002
  3.221631E+0000 -8.449923E-0001
 -9.549527E-0002 -1.419167E+0000
 -3.725757E+0000  6.012525E-0001
 -3.832210E-0001  2.708218E+0000
  1.939937E+0000  2.412266E+0000
 -9.937775E-0002  1.585967E+0000
 -2.319933E+0000  8.651849E-0001
 -4.120622E+0000 -9.338565E-0001
  6.817321E-0001 -3.491001E-0001
  3.263122E+0000  2.233008E-0001
  1.101588E+0000  2.862475E+0000
 -1.834129E+0000  3.664350E-0001
 -1.109123E+0000 -1.407112E+0000
  2.259169E+0000 -1.632876E+0000
  6.147400E-0001 -8.466486E-0002
 -1.392031E+0000  2.451688E+0000
 -3.426628E+0000  3.219898E-0001
  1.307916E+0000 -1.024420E+0000
  1.415433E+0000 -6.854511E-0002
  7.313025E-0001 -1.043349E+0000
 -5.162125E-0001 -2.515385E+0000
  1.579873E-0001 -3.175993E+0000
  2.896171E+0000 -1.460778E+0000
  2.277484E+0000 -1.291286E+0000
 -2.990170E-0001 -5.839329E-0001
 -7.026691E-0001 -1.326422E+0000
 -2.935027E-0001 -6.814033E-0001
 -1.468834E+0000  2.868770E-0001
  8.889484E-0001  8.372812E-0001
  2.635452E-0001 -1.366657E+0000
  9.778280E-0001 -9.023887E-0002
  3.404017E-0001 -4.147479E-0001
  5.489581E-0001  7.104576E-0001
 -5.383192E-0001  1.155123E+0000
 -3.289575E-0001  9.444034E-0001
 -2.096397E+0000  9.137538E-0001
  1.901638E-0001 -2.140922E-0001
  1.264556E+0000  1.244424E+0000
  8.618155E-0001  3.562058E-0001
 -1.273200E+0000 -1.887462E+0000
  3.860464E-0001 -2.318013E+0000
  3.293952E-0001 -8.351396E-0001
  2.200051E-0001 -7.010551E-0001
  1.442845E+0000 -1.708822E+0000
  6.803437E-0001 -7.079416E-0001
  1.194448E+0000 -7.627444E-0001
  3.226643E-0001 -9.006327E-0001
 -1.231694E-0001  1.696239E+0000
 -2.370880E+0000  4.216955E-0001
 -1.479951E+0000 -8.965767E-0003
 -3.472931E-0001 -3.756856E-0001
 -3.101799E-0001  3.446824E-0002
  2.573371E-0001 -1.480096E+0000
  6.992573E-0001 -1.900980E+0000
  9.241235E-0001 -5.728842E-0001
 -1.719057E-0001  1.952231E+0000
 -1.329845E+0000  2.686700E+0000
 -5.310519E-0001 -1.175981E+0000
  5.762874E-0001 -2.528672E-0001
  6.602457E-0001  4.729281E-0001
  3.473505E-0001  4.884335E-0001
  5.048186E-0001 -4.388050E-0001
 -1.666899E+0000  1.271362E+0000
 -1.649054E-0001  1.178247E+0000
  3.855605E-0001  6.443384E-0001
 -1.128043E+0000 -5.293936E-0002
 -8.861888E-0002  1.175387E-0001
  2.250646E+0000  3.404608E-0001
  2.481594E+0000 -3.785869E-0001
 -1.781062E-0001 -1.510311E-0001
 -1.827032E+0000 -8.183159E-0001
 -5.073962E-0001 -4.093153E-0001
  5.301073E-0001  5.530579E-0001
  3.551058E-0001 -8.937604E-0001
 -1.401447E+0000 -1.336154E+0000
 -3.617968E-0002 -1.963738E+0000
  1.883698E+0000  5.398361E-0002
 -9.003149E-0001  9.550462E-0001
 -3.983420E+0000 -3.044551E-0001
 -1.262642E+0000 -1.295372E+0000
  1.418442E+0000  2.651113E+0000
  7.641652E-0001  2.760006E+0000
  3.398273E-0001  5.184232E-0001
  1.530493E+0000 -2.910857E-0001
  1.640003E+0000  1.759152E-0001
 -1.908280E+0000  6.425151E-0001
 -8.360775E-0001 -4.277112E-0001
  5.670128E-0001  1.050559E-0001
 -1.858174E-0001  2.630005E+0000
 -4.927485E-0001 -5.058601E-0001
 -7.342106E-0002 -1.328875E+0000
 -4.324530E-0001  5.760334E-0001
 -6.609446E-0001 -1.292796E-0001
  4.985107E-0001  3.748242E-0001
  1.315122E+0000  9.420859E-0001
  1.008301E+0000  1.642241E-0002
  2.561594E+0000  9.593832E-0001
 -1.687279E+0000  2.277115E+0000
 -3.164078E+0000  2.696591E-0001
  6.224341E-0001 -6.933708E-0001
  4.438007E+0000 -1.371803E+0000
  5.012859E-0001 -1.275053E+0000
 -3.598456E+0000 -1.386897E+0000
 -1.815185E+0000 -1.737642E+0000
  2.203243E-0001  4.567176E-0001
  9.317756E-0002 -2.949237E-0001
  6.346808E-0001  7.589654E-0001
 -5.532033E-0001  1.882622E-0001
 -8.957526E-0001 -5.581522E-0002
  1.231953E+0000  3.574401E-0001
 -9.278842E-0001  2.440584E+0000
  1.101499E+0000 -1.258854E-0001
  2.376735E+0000  3.568471E-0002
  8.025288E-0001  1.266772E+0000
 -2.057694E+0000 -5.176037E-0001
 -7.450805E-0001  4.620841E-0002
  2.858560E+0000  7.775279E-0001
 -4.288247E-0002  1.697572E+0000
 -2.582941E+0000  3.704050E-0001
 -3.681980E-0001  1.184036E+0000
 -2.683564E-0001  8.685663E-0001
 -6.070458E-0001  1.198073E+0000
 -7.969726E-0001  4.799564E-0001
 -1.835312E-0001 -1.864055E+0000
  6.633383E-0001 -1.785029E+0000
 -1.187509E+0000  1.834392E-0001
 -4.119400E-0001 -4.421858E-0002
 -1.707990E+0000  3.251385E+0000
 -2.650498E+0000  2.672189E+0000
 -1.340071E+0000 -7.866641E-0001
  1.090893E+0000 -7.427895E-0001
 -2.485419E-0001 -6.209266E-0001
 -1.100016E+0000  1.363758E+0000
 -1.659496E+0000 -4.558665E-0001
  4.442630E-0001 -2.457806E-0003
  1.581065E+0000 -2.776924E-0001
  3.017063E+0000 -1.126482E+0000
  7.526847E-0001 -7.136990E-0001
 -2.057098E+0000 -1.762465E+0000
 -2.896791E+0000 -1.077745E+0000
 -6.919690E-0001 -4.376590E-0001
  4.216350E-0001  1.179322E+0000
  2.741970E-0001 -3.540038E-0001
  1.197054E+0000 -6.593957E-0001
 -2.432376E+0000 -1.174821E+0000
 -1.639729E+0000 -1.151714E+0000
 -5.264497E-0001 -1.747208E+0000
  2.603813E+0000 -2.117197E+0000
  1.068510E+0000 -2.724200E+0000
 -1.559913E+0000 -1.204249E+0000
 -4.013948E+0000 -1.871983E+0000
 -9.008831E-0001 -1.651373E+0000
 -5.805074E-0001 -1.479391E+0000
 -3.840686E-0001 -1.354384E+0000
  2.145110E-0002  3.952435E-0001
 -9.114944E-0001  7.687191E-0001
 -1.793826E+0000  9.772040E-0001
 -6.128567E-0001  4.725008E-0001
 -9.553493E-0001  1.990813E-0001
  1.924773E+0000  3.833952E-0001
  1.202842E+0000  1.351467E+0000
 -1.180634E+0000  1.311062E+0000
 -2.174893E+0000 -1.100814E+0000
 -2.631659E-0001 -1.558318E+0000
  1.837601E+0000 -1.762702E+0000
  1.398947E-0002 -6.738217E-0001
 -2.670859E+0000 -3.941908E-0001
  7.123803E-0002  9.925981E-0001
 -6.693434E-0001  1.925309E-0001
 -2.082459E+0000 -1.303158E-0001
  5.969001E-0001 -8.639211E-0001
  1.548380E+0000  1.399923E-0002
  1.739252E+0000  1.158526E+0000
  6.746159E-0001  8.065512E-0001
 -1.775703E+0000  2.149284E+0000
 -2.140020E+0000  8.355116E-0001
 -1.213545E+0000  9.294180E-0001
 -7.438464E-0002 -2.862824E-0001
  1.740783E+0000  5.980327E-0001
  1.451549E-0002  3.894751E-0001
 -1.311094E+0000 -8.166500E-0001
 -2.486817E-0002 -1.369415E-0001
  6.351052E-0001  7.141012E-0001
  3.254658E-0001  1.160660E+0000
 -1.007144E+0000 -1.334950E+0000
 -5.862119E-0002 -1.064274E+0000
  7.567789E-0002 -1.236590E+0000
  1.932966E+0000 -2.404729E+0000
  1.298356E+0000 -1.920407E+0000
 -1.264501E+0000 -2.095939E+0000
  2.319479E-0001 -1.503330E+0000
 -4.246555E-0001 -2.297649E+0000
 -3.641461E-0001 -1.188753E+0000
 -4.913202E-0001 -8.651668E-0001
  4.768344E-0001 -1.250190E+0000
  7.780268E-0001 -1.343705E+0000
  1.169481E-0001  3.545897E-0001
  3.426602E-0001  2.368247E+0000
 -2.043723E+0000  6.666550E-0001
 -1.321287E+0000  3.526674E-0002
  1.163221E+0000  7.554501E-0001
 -2.204930E-0001  1.927052E+0000
 -5.577101E-0001  7.033879E-0001
 -1.583208E+0000  5.990055E-0001
  3.661350E-0001 -1.927556E+0000
 -2.073425E-0001 -1.785242E+0000
 -6.731197E-0001  1.254264E-0001
 -7.751148E-0001  1.124486E+0000
 -8.003461E-0001 -7.208736E-0001
  1.363027E+0000 -3.728269E-0001
 -1.450364E+0000  1.650846E-0001
 -2.275078E-0001 -1.676344E-0001
  2.123442E+0000 -9.663890E-0001
  2.885173E+0000  4.735971E-0001
 -9.319098E-0001  1.370453E-0001
 -8.872272E-0001  8.131853E-0001
 -1.849076E+0000  2.841081E+0000
 -2.921278E-0001  2.228396E+0000
 -1.656197E+0000  1.665116E+0000
  1.169547E+0000  1.565505E+0000
  1.576468E+0000  2.155239E+0000
 -7.550503E-0001  2.531027E+0000
  3.817292E-0001  4.339680E-0001
  1.768853E+0000  1.016507E+0000
  3.870088E-0001  1.490460E+0000
 -9.041798E-0001  1.308678E+0000
 -1.156337E+0000 -9.219728E-0001
  7.949382E-0001 -5.666924E-0001
  1.807475E+0000  6.560062E-0001
 -5.198137E-0001 -4.564464E-0001
 -1.915509E+0000 -1.256027E-0001
 -2.601031E+0000 -3.551245E-0001
 -1.332473E-0001  8.694879E-0002
  8.956439E-0002  2.217639E-0001
  9.082941E-0001  8.116570E-0001
  8.722525E-0001  7.106375E-0001
 -9.423736E-0001  5.517070E-0001
 -1.956591E+0000 -3.254361E-0001
  1.037110E+0000  3.153997E-0001
 -5.722548E-0001  1.827822E+0000
 -1.975361E-0001  6.285350E-0001
  1.986140E-0001  1.781959E+0000
 -2.137605E+0000  1.164552E+0000
  3.407513E-0001  5.434194E-0001
  1.401784E+0000 -7.458253E-0001
 -7.307552E-0001  1.870808E+0000
 -1.494692E+0000  2.304888E+0000
 -2.770925E-0001  3.828690E-0001
 -3.345723E-0001  2.699854E+0000
 -1.140921E+0000  1.465496E+0000
 -2.366810E+0000  1.323247E+0000
 -8.908713E-0001  9.670639E-0001
  2.686462E+0000  1.400424E+0000
  8.252545E-0001  2.051278E-0001
 -1.559495E+0000  4.075320E-0001
 -1.717858E+0000 -4.393282E-0001
  2.446772E-0001  2.124327E-0002
 -8.405022E-0001 -5.179311E-0001
  4.737997E-0001  4.090213E-0001
 -1.083772E+0000  1.187157E+0000
 -1.055221E+0000  2.446926E+0000
  8.080122E-0001  1.479633E+0000
  2.283974E+0000 -3.053399E-0001
  1.762856E+0000 -6.373658E-0001
 -5.184217E-0001  2.127318E-0001
 -8.976255E-0001 -9.068105E-0001
 -1.128376E-0002 -2.135519E-0002
 -4.654711E-0001 -2.307084E+0000
  3.649856E-0001 -1.094280E+0000
 -6.984162E-0001 -2.101809E+0000
  1.991340E+0000 -1.394264E+0000
  1.063956E-0001 -1.422750E+0000
  6.177609E-0001 -1.590549E+0000
  6.508443E-0001 -1.689758E+0000
 -4.144713E-0001  2.330548E-0001
  5.168338E-0001 -1.559491E-0001
 -2.128490E+0000 -2.736452E+0000
  3.187727E-0001 -2.277116E+0000
 -3.317319E-0001 -4.375165E+0000
  1.753534E-0001 -3.153683E+0000
 -7.707037E-0001 -2.741511E+0000
  7.949881E-0001 -1.752369E+0000
 -1.320724E+0000 -7.621777E-0001
 -1.500749E+0000 -1.876612E+0000
 -2.955847E-0001 -9.137526E-0001
  1.470281E+0000  1.157607E-0001
 -1.081170E-0001  6.597864E-0001
 -3.861248E-0001 -3.088570E-0001
  4.835764E-0001  9.887175E-0001
 -1.299913E-0001  1.625487E-0001
 -1.255461E+0000  1.723134E+0000
  9.581278E-0001  8.214624E-0001
  3.059040E+0000  1.284917E+0000
 -8.638368E-0001 -1.407035E+0000
 -6.563700E-0001 -3.827121E-0001
  1.148063E+0000 -1.917558E-0001
  1.993636E+0000  1.001783E+0000
 -7.079660E-0001  9.913781E-0001
 -2.537936E+0000  1.072458E+0000
  3.148376E-0001 -7.640850E-0001
  1.653067E+0000  2.809803E-0001
 -1.528154E-0001 -2.257180E+0000
  3.760775E-0001 -8.356578E-0001
 -8.874369E-0001  4.390867E-0001
  6.148504E-0001 -1.653664E-0001
  1.911007E+0000 -9.896584E-0001
  2.662649E+0000 -4.321548E-0002
  1.531502E+0000 -1.015975E+0000
  1.074752E-0001  7.790540E-0001
 -1.381184E-0001  1.052648E+0000
 -3.449156E-0001 -6.097252E-0001
  1.775571E+0000 -1.253664E+0000
  2.047639E+0000  1.097628E+0000
  2.431698E-0001  1.608716E+0000
 -7.283142E-0002  2.032989E+0000
  3.516295E-0001 -1.346186E+0000
  2.784772E+0000  1.095441E-0002
  4.146630E-0001 -3.157030E-0001
 -3.971582E-0001 -1.851084E+0000
 -3.759109E+0000 -2.347960E+0000
 -1.332165E+0000 -3.759352E-0001
  4.186264E-0001  1.489365E-0001
 -5.753983E-0001  9.050771E-0001
 -1.423359E-0001  1.401810E-0001
 -6.380004E-0001  4.410892E-0001
 -1.893266E+0000  4.932294E-0001
  9.951705E-0001  3.392117E-0001
  1.674656E+0000  1.006521E+0000
  8.887908E-0001  3.168968E-0001
 -9.950501E-0001  1.072926E+0000
 -1.937339E+0000  2.449711E+0000
 -3.619931E+0000  8.972634E-0001
  1.473489E+0000 -2.257975E-0001
  1.206626E+0000  9.509109E-0001
  2.197019E+0000  2.597969E+0000
  2.942380E+0000  4.145428E+0000
  2.291291E-0001  1.602681E+0000
 -7.912767E-0001  1.180626E+0000
 -2.479935E+0000  2.019498E+0000
 -1.340542E-0002  3.067683E-0001
  6.813822E-0001 -9.927154E-0001
 -2.225167E-0001  2.299256E-0001
 -6.030811E-0002  1.051991E+0000
  7.643677E-0001 -5.579839E-0001
 -1.631578E+0000 -1.672051E+0000
 -9.600193E-0001 -1.994199E+0000
 -5.330617E-0001 -1.524519E+0000
  5.823401E-0001 -1.842092E+0000
 -3.342323E-0001 -1.842538E+0000
  9.340776E-0001 -6.581378E-0001
  1.717735E-0001 -1.389912E-0001
 -1.231575E+0000 -6.705653E-0001
 -9.459956E-0001 -9.638619E-0001
 -1.411620E+0000 -2.294604E+0000
 -5.307428E-0001 -2.835712E-0001
  1.814750E+0000 -2.529563E-0001
  8.301369E-0001  2.712514E-0001
 -6.610494E-0001  1.398710E-0001
  3.253286E+0000  4.013367E-0001
 -3.755786E-0001 -3.520056E-0001
 -2.177183E-0001 -6.887040E-0001
 -2.913498E-0001 -1.235359E+0000
  6.249417E-0001 -2.389879E+0000
  1.427875E+0000 -6.780382E-0001
  2.601837E-0001  6.393005E-0001
 -1.281088E+0000  3.908891E-0001
 -2.411408E-0001 -2.408692E-0001
  3.615226E+0000 -8.003541E-0001
  1.613782E+0000  5.604264E-0001
 -2.257444E+0000  1.491962E+0000
 -2.569895E+0000 -1.473823E+0000
  8.044920E-0001 -1.037946E+0000
  2.225930E+0000  8.241289E-0001
 -2.706994E-0001  1.597359E-0001
  5.927427E-0001  3.070310E-0001
 -9.075979E-0002  7.961884E-0001
 -3.782702E-0001 -1.939470E+0000
 -1.597433E-0001  1.873950E+0000
  4.733226E-0001  6.481020E-0001
 -6.308252E-0001  1.349392E+0000
 -4.483601E-0001 -1.146245E+0000
  2.228445E-0001 -1.671417E+0000
  1.897203E+0000 -1.342919E-0001
 -1.538129E-0001  2.716905E+0000
 -3.384811E+0000  2.553689E+0000
 -3.052843E+0000 -2.460625E-0001
  1.885399E+0000 -1.519891E+0000
  1.960064E+0000  8.928377E-0001
 -2.089318E+0000  1.155231E+0000
 -8.676356E-0001  3.524030E-0001
  4.670649E-0001  9.736727E-0001
  5.774069E-0001  1.979850E+0000
 -3.337518E+0000  2.279139E+0000
 -3.607734E+0000  2.171810E+0000
  1.510735E+0000 -5.478062E-0001
  3.280192E+0000  1.336181E+0000
  1.620582E+0000  1.599163E+0000
  9.049619E-0001 -2.811256E-0001
  1.015875E+0000 -5.615257E-0001
 -9.027107E-0001 -2.452270E+0000
 -8.559381E-0001 -1.724231E+0000
 -1.181273E+0000 -1.585991E+0000
 -8.253536E-0001 -1.452817E+0000
  1.286356E+0000 -2.986588E+0000
  8.560302E-0001 -8.057713E-0001
  3.326122E-0001  4.892018E-0001
 -8.014942E-0001  1.000234E+0000
 -4.451556E-0001  5.494826E-0001
 -3.743493E-0001 -4.610319E-0002
  1.650856E+0000 -7.138049E-0001
  2.209658E+0000  9.204888E-0001
 -2.642227E-0001 -1.390207E+0000
 -1.585056E+0000 -2.530393E+0000
 -2.507227E-0001  1.633203E-0001
 -3.351249E-0001 -5.725703E-0001
  3.131121E+0000  6.083889E-0002
  5.725225E-0001 -6.724050E-0003
 -7.032160E-0001 -2.850913E+0000
  4.869817E-0001 -1.438671E+0000
  3.179911E-0001  9.610136E-0001
 -2.055026E+0000  1.811839E+0000
 -1.935009E+0000  1.479216E+0000
 -1.979761E+0000 -8.010125E-0001
  1.343106E+0000 -2.356777E-0001
  3.198442E+0000 -7.541755E-0002
 -7.887842E-0001  5.537564E-0001
  6.470181E-0001 -4.605767E-0001
  2.791260E-0001 -5.571863E-0001
  8.535283E-0001 -1.193428E+0000
 -2.041511E+0000 -1.236518E+0000
 -2.079995E+0000  1.118145E+0000
 -1.936167E+0000  2.647226E-0001
  9.192813E-0001 -1.262636E-0001
  1.413621E+0000  1.133637E+0000
  6.883918E-0001  1.111795E+0000
 -1.435744E+0000  2.743134E+0000
  6.905655E-0001  1.659531E+0000
  8.516522E-0001  1.019591E+0000
  2.829172E+0000 -1.407123E+0000
  2.341438E+0000 -5.888988E-0001
 -4.677992E-0001 -2.743119E-0001
 -2.893987E+0000 -8.448880E-0001
 -1.058849E+0000 -1.101093E+0000
 -1.597796E-0001 -1.535286E+0000
  2.060581E+0000  1.707548E+0000
 -4.955780E-0001  3.416227E+0000
 -2.466126E+0000  1.692402E+0000
 -1.593642E+0000 -9.403911E-0001
  2.417345E+0000 -1.298196E+0000
  1.960937E+0000 -3.132517E-0001
  8.319388E-0001 -1.510236E+0000
  2.951951E+0000 -1.637448E+0000
 -9.873252E-0002 -4.569810E-0001
 -7.465332E-0001 -2.169680E-0001
 -1.072821E+0000  5.659663E-0001
 -1.391646E+0000 -1.608836E+0000
  1.155681E+0000 -5.632152E-0001
  1.049102E+0000 -1.240659E+0000
 -3.660100E-0001 -2.627528E-0002
 -2.684075E+0000  3.250045E-0001
 -8.409891E-0001  2.837878E-0001
 -1.842993E+0000 -6.455671E-0001
  1.436180E+0000 -5.960612E-0001
  1.067661E+0000 -1.104340E+0000
  4.470658E-0001  1.028054E+0000
 -2.022129E+0000  4.781931E-0003
 -2.119168E+0000  1.570883E+0000
 -5.802936E-0001  5.573803E-0002
  2.814065E+0000  8.103975E-0001
  4.687888E-0001 -4.987461E-0001
  8.286916E-0001  2.448921E-0001
  5.037530E-0003  3.538919E-0001
 -1.722427E-0001  1.189808E+0000
 -1.721251E+0000  1.688072E+0000
 -1.234285E+0000  1.657084E+0000
  6.589666E-0001  5.967593E-0001
  9.565875E-0001  1.186649E+0000
  8.080607E-0001  1.367337E+0000
 -1.065663E+0000  5.568403E-0002
 -1.626517E+0000 -5.256452E-0001
 -1.126627E+0000 -1.013675E-0001
 -1.919415E+0000  6.986741E-0001
  3.089213E-0001  8.647673E-0001
  1.185625E+0000  1.716257E-0001
 -1.426837E+0000 -5.612350E-0001
 -1.899665E+0000 -2.652118E+0000
  1.244350E+0000 -7.951932E-0001
  3.214937E-0001  3.434174E-0001
 -6.284762E-0003 -1.821750E-0001
  1.125739E+0000 -2.730721E+0000
  1.807623E+0000 -1.600297E+0000
  5.803271E-0001 -6.460843E-0001
 -2.033923E+0000 -4.879910E-0001
  6.738865E-0001  4.418129E-0002
  6.640333E-0001  1.988628E+0000
 -3.953476E-0001  2.564674E+0000
 -2.812423E-0001 -5.785956E-0001
  2.181982E+0000 -1.220403E+0000
  1.263794E+0000 -7.252585E-0001
 -1.071120E+0000  3.357951E-0001
 -1.221654E+0000  6.757057E-0003
  1.709713E-0001 -2.925563E+0000
  2.407621E+0000 -1.279876E+0000
  1.970720E+0000 -5.414855E-0001
 -1.876875E+0000 -9.293611E-0001
 -1.626204E+0000 -3.581905E-0001
 -1.643386E+0000 -4.019284E-0001
 -4.883855E-0001  5.113335E-0001
  1.028294E+0000  5.980540E-0001
 -2.123993E+0000  8.206381E-0001
 -2.146626E+0000  4.504174E-0002
 -8.067526E-0002 -1.443275E+0000
  1.162278E+0000 -2.527606E-0001
  9.599351E-0001  3.136824E-0001
  1.895839E+0000 -5.142911E-0001
  3.478251E-0001  1.829824E-0001
 -1.413484E+0000  7.496856E-0001
 -2.211653E+0000 -2.020873E-0001
  2.365699E+0000  7.685374E-0001
  1.566312E+0000  1.033391E+0000
  4.658225E-0001 -2.933527E-0001
  4.773528E-0001 -1.133826E-0001
 -1.793513E+0000 -1.010631E+0000
 -1.303261E+0000 -2.759259E+0000
 -5.642398E-0001 -1.477505E+0000
 -2.319441E+0000  1.682276E+0000
 -8.246923E-0001  1.310043E+0000
  9.916979E-0001  2.400302E-0001
  1.527581E+0000  3.933362E-0001
  3.218233E+0000  5.785854E-0001
  1.081169E+0000 -1.257066E+0000
 -4.435265E-0001 -1.377153E+0000
 -1.156881E+0000 -1.204877E+0000
  1.358857E+0000  1.692327E-0001
  1.183799E+0000  2.561980E+0000
 -1.043883E+0000  2.338699E+0000
 -1.741226E+0000  3.934880E-0001
  6.127648E-0001 -5.287657E-0001
  7.482649E-0001 -2.541592E+0000
  3.056269E+0000 -1.757423E+0000
  2.156655E+0000 -1.177598E+0000
 -1.275268E+0000  1.083727E+0000
 -1.225394E+0000  1.237426E+0000
 -1.521246E-0002  1.626144E+0000
 -1.915560E+0000  1.654479E+0000
 -4.079625E-0001  8.897483E-0001
  9.259644E-0002  9.905163E-0001
 -9.251830E-0001  8.406679E-0001
 -2.140872E+0000  1.075265E+0000
 -8.285285E-0001 -2.654673E-0001
  2.272938E+0000 -1.512837E+0000
  2.190155E+0000  2.553608E-0001
  1.367152E+0000  8.718358E-0001
 -9.793072E-0002  6.809922E-0001
 -7.835908E-0001  1.687328E-0001
 -7.809101E-0001 -2.649664E+0000
  2.888319E+0000 -7.393249E-0001
  1.542122E+0000  8.584650E-0001
 -1.319104E+0000 -6.742797E-0001
 -1.873028E+0000 -1.037787E+0000
 -8.636301E-0001  8.788340E-0002
  4.670125E-0001 -8.112526E-0001
  2.759296E+0000 -4.195087E-0001
 -6.531012E-0001  4.451310E-0001
  4.611600E-0001  4.626816E-0001
 -8.863617E-0001  5.581196E-0001
  3.485826E-0001 -6.135372E-0001
 -2.339635E+0000  8.201012E-0001
 -1.476203E+0000  2.997608E-0001
  1.425113E+0000 -7.922710E-0001
  7.638119E-0001 -7.431137E-0001
  6.647919E-0001 -1.750131E+0000
 -4.743182E-0002 -9.882381E-0001
 -8.742406E-0001 -1.456164E+0000
 -2.139069E-0002  1.673293E+0000
 -3.124691E-0001  6.240739E-0001
  1.057880E+0000  1.484156E+0000
  3.150853E-0001 -2.901555E-0001
  4.625977E-0002  2.447079E-0001
 -1.000900E+0000  7.548792E-0001
 -1.641396E+0000  1.094283E+0000
 -9.235319E-0001  1.213562E+0000
  1.083546E+0000  5.635317E-0001
 -1.459030E-0001  1.605930E+0000
 -1.345210E-0001  1.532977E+0000
 -2.167361E+0000  9.658803E-0002
  1.198456E+0000  1.616106E+0000
  3.448540E+0000  2.407561E+0000
  1.906039E+0000  1.200587E+0000
 -3.002834E-0001  6.301896E-0001
 -2.273965E+0000 -1.017383E+0000
  9.225332E-0001 -1.708149E+0000
  5.535421E-0001 -6.190748E-0001
  9.264466E-0001 -1.122730E+0000
 -1.169583E+0000 -5.747529E-0001
 -2.490573E+0000 -9.583482E-0001
 -4.994553E-0001 -9.518716E-0001
  3.075642E-0001  6.992923E-0001
  1.691406E-0001  1.638437E+0000
 -7.526480E-0001 -8.289487E-0001
  8.763896E-0001 -1.373892E+0000
  1.072508E+0000 -1.922859E+0000
  3.865048E-0001 -2.116076E-0001
  1.047985E-0001  9.963021E-0001
 -4.190440E-0002  8.408422E-0001
 -7.161777E-0002 -6.283956E-0001
  1.366745E+0000 -1.157350E+0000
  4.561703E-0001 -8.396896E-0001
 -1.405524E+0000 -3.062094E-0001
 -2.603635E+0000  1.051329E+0000
 -1.213195E+0000  4.202470E-0001
  4.602594E-0001 -6.242627E-0001
  1.131223E+0000 -3.161383E-0001
  8.879176E-0001  6.924843E-0001
  2.677989E-0001  8.943369E-0001
  2.808355E-0002 -3.509880E-0001
  2.120233E+0000 -1.256619E+0000
  2.320993E+0000 -2.462684E+0000
  7.474240E-0001 -1.180268E+0000
  1.342715E+0000 -2.080067E-0001
  2.191816E-0001 -8.139164E-0001
 -1.712938E-0001  1.989004E-0002
 -2.498365E+0000 -4.551509E-0002
 -1.496200E+0000 -2.415403E+0000
 -5.425840E-0001 -3.246917E+0000
 -4.010743E-0001 -2.759468E+0000
 -9.303221E-0001 -9.138158E-0001
 -3.490214E+0000 -2.143781E+0000
 -9.739448E-0001 -3.573784E+0000
  2.523214E+0000 -2.145183E+0000
  6.977222E-0001  8.105784E-0001
 -2.089323E+0000  9.072274E-0001
  2.114498E+0000  5.948699E-0001
  1.149050E+0000 -1.607529E-0001
  1.295484E+0000 -1.324685E+0000
  1.308630E-0002 -1.670010E+0000
  1.189771E+0000  5.751011E-0001
 -1.264629E+0000 -4.025808E-0001
 -1.980148E+0000  1.201131E+0000
 -6.544815E-0001  7.384964E-0002
  1.754458E+0000  6.219638E-0001
  2.756761E+0000 -1.117176E-0001
  4.236521E-0001 -1.457308E-0001
 -2.156524E+0000 -1.642997E+0000
 -1.359324E+0000 -7.185384E-0001
 -4.998489E-0003 -1.629982E+0000
  1.272293E+0000 -1.630171E+0000
 -6.063285E-0001  5.765682E-0002
 -1.123705E+0000  2.685571E+0000
 -8.642500E-0001 -1.963668E+0000
  3.412545E+0000 -6.062384E-0001
  1.738257E+0000 -9.436673E-0001
 -4.233430E-0001 -1.462697E+0000
 -1.348482E+0000 -3.226185E+0000
 -8.285124E-0001 -2.367058E+0000
  1.584926E+0000 -1.643889E+0000
  1.112438E+0000  4.693157E-0001
  1.388011E-0001  5.372971E-0001
 -3.580556E+0000 -1.084711E-0001
 -3.965065E-0001 -2.381821E+0000
  2.458532E+0000 -2.247415E+0000
  5.235278E-0001 -6.654701E-0001
 -1.157926E+0000 -2.628876E+0000
 -2.554007E-0001 -1.625647E+0000
  1.791727E+0000 -1.532104E+0000
  2.033381E+0000  1.018000E+0000
 -1.106122E+0000 -3.823528E-0001
  7.329282E-0001 -6.301261E-0001
  1.430464E+0000  4.205243E-0001
  1.235515E+0000 -4.656692E-0001
  3.703272E-0001 -5.819908E-0001
 -3.921651E-0001 -8.915842E-0001
  8.922519E-0001 -2.337950E+0000
  1.194963E+0000 -2.929431E+0000
 -7.334797E-0001 -8.236984E-0001
 -1.160163E+0000 -1.175306E+0000
 -3.614441E-0001 -6.132264E-0001
  5.454997E-0001 -1.407301E-0001
  5.771636E-0001 -3.783202E-0001
 -2.556622E+0000  5.277418E-0001
 -1.966030E-0001 -1.615511E+0000
  3.228544E+0000 -2.136600E+0000
  1.387206E+0000 -1.591107E+0000
 -1.909893E+0000 -1.719970E+0000
 -6.938208E-0001 -2.833821E+0000
  1.129377E+0000 -3.272353E+0000
  1.359524E+0000 -7.145777E-0002
 -2.833057E-0001  1.047819E+0000
 -1.535270E+0000  3.752744E-0001
 -1.859830E-0001 -1.655473E+0000
  2.187970E+0000 -5.942195E-0001
  3.046307E-0001  6.055712E-0001
 -1.969239E+0000  3.400371E+0000
 -1.598858E+0000 -1.274141E+0000
  2.152195E-0001  1.476634E+0000
  9.206147E-0001  2.500450E-0001
  2.694147E-0001 -4.075659E-0001
  2.152585E-0001 -6.565423E-0001
  2.154225E-0002  1.080909E+0000
 -9.453208E-0002 -1.183064E+0000
  7.013556E-0001 -1.816221E+0000
 -3.875869E-0001 -4.103202E-0001
  1.216524E-0001 -5.678943E-0001
  1.388119E+0000 -9.493923E-0001
  3.831638E-0001  1.160493E+0000
 -2.775050E-0001  1.290841E-0001
  1.200193E+0000  3.469526E-0002
 -1.981058E+0000  9.196006E-0001
 -1.823154E+0000  2.180044E+0000
 -6.838993E-0001  1.811164E+0000
 -6.347474E-0001  1.606276E+0000
  8.357160E-0001  1.967697E-0001
 -1.932688E+0000  1.916734E-0001
 -1.446047E+0000 -1.563144E+0000
  7.821455E-0001 -1.476601E+0000
  2.640678E+0000  1.079297E+0000
 -8.472972E-0001  9.932136E-0001
 -2.951399E+0000  1.441409E+0000
 -1.152286E+0000  7.656149E-0001
  1.523653E+0000  2.397233E-0001
 -5.216822E-0001  1.392707E-0001
  6.404097E-0001 -1.221883E+0000
 -1.092856E+0000 -2.246327E+0000
 -8.032086E-0001 -9.697370E-0001
 -4.763792E-0001 -3.117942E-0001
 -1.013613E+0000 -1.186447E-0001
 -2.979235E+0000  2.298055E-0001
 -9.843227E-0001 -1.985477E+0000
  2.468137E+0000 -9.672838E-0001
  1.327063E+0000  1.143282E-0001
  5.191366E-0001 -5.344430E-0001
  2.622552E-0001  9.871413E-0001
 -1.606127E+0000  1.054732E+0000
 -1.317635E+0000  7.862986E-0001
 -3.640999E-0001  1.019495E+0000
  9.703944E-0001  3.193258E-0001
 -2.794525E-0001  1.664508E+0000
  9.755378E-0001  5.014404E-0001
  2.507038E+0000 -4.617863E-0001
 -7.664841E-0001  9.259478E-0001
 -2.459860E+0000  5.124077E-0001
 -8.067454E-0001 -2.235517E+0000
  7.660387E-0001 -3.422389E-0001
 -5.852274E-0001  2.845076E+0000
 -6.752659E-0002  3.846927E+0000
  2.308023E-0001  2.407505E+0000
  1.848574E+0000  1.799425E+0000
 -1.118272E+0000 -3.963544E-0001
  7.158276E-0002 -2.910728E-0002
  8.816399E-0001  1.485313E+0000
  5.326636E-0002 -4.152267E-0001
  2.718091E-0001 -2.999650E+0000
  9.926678E-0001 -1.032717E+0000
  2.967033E-0001 -1.386739E+0000
  1.194023E+0000 -8.414572E-0001
  5.953093E-0001  4.515277E-0001
 -1.076849E+0000  2.491513E+0000
 -2.209344E+0000 -6.052771E-0001
  4.894790E-0001 -7.579408E-0001
  2.982290E+0000  6.601758E-0001
  3.476512E-0001  2.511918E+0000
 -2.993287E+0000  8.025789E-0001
 -3.157313E-0001 -5.582815E-0001
  6.177795E-0001  4.532009E-0001
 -5.398308E-0001  3.436193E-0001
 -2.495390E+0000 -1.021209E-0001
 -1.136338E+0000 -1.242387E+0000
  1.349986E+0000  1.306881E+0000
  1.176582E-0001  1.299526E+0000
 -2.877103E-0002  1.003752E+0000
 -1.834467E+0000  1.684135E+0000
  5.956198E-0001  1.697885E+0000
  2.268841E+0000  2.443784E+0000
 -1.348642E+0000  2.199459E+0000
 -2.025968E+0000 -4.219080E-0001
  6.025479E-0001 -1.412042E+0000
  2.900498E+0000 -1.631625E-0001
  2.067448E+0000 -5.769102E-0002
  1.908868E-0001  1.233486E+0000
 -2.740864E+0000 -3.882233E-0001
 -1.402963E+0000  1.475373E-0001
 -3.759317E-0001  2.033947E-0001
 -1.826136E-0001  2.081647E+0000
  1.014050E+0000  2.093255E+0000
  1.295447E+0000  1.313661E+0000
  1.876693E+0000  7.944727E-0002
  1.352048E+0000 -5.072269E-0001
  4.070594E-0001 -1.188174E+0000
 -1.440301E+0000  8.485044E-0001
 -2.193334E+0000  1.222423E+0000
 -1.097853E+0000 -2.613370E-0001
  2.127868E-0001  1.419903E+0000
  8.043024E-0001  5.950494E-0001
  1.858300E+0000  1.102748E+0000
  2.678746E-0001  1.516439E+0000
 -2.279244E+0000  1.313939E+0000
 -3.501664E+0000 -1.001296E-0001
  7.589087E-0001 -3.237486E-0001
  2.822134E+0000  1.019550E+0000
 -5.000502E-0001  2.089556E+0000
 -2.477014E+0000  3.246601E+0000
 -5.027206E-0001  2.722170E+0000
  2.515904E+0000  1.438408E+0000
  4.698982E-0001 -1.047449E+0000
  9.252417E-0001 -7.834124E-0001
  2.180858E-0001  5.290383E-0002
 -2.976621E-0001  1.000993E+0000
 -6.077914E-0001 -5.514666E-0001
 -2.696782E-0001  1.047043E+0000
 -7.643636E-0002  2.629459E+0000
  2.097842E-0001  4.629714E-0001
  1.403670E+0000 -4.172436E-0001
  2.633155E+0000  9.607104E-0001
  7.313919E-0001  3.120171E+0000
  3.556549E-0001  5.870843E-0001
 -6.785547E-0001 -7.667239E-0002
 -3.598400E-0003 -3.409640E-0001
 -1.085127E+0000 -4.400300E-0003
 -1.222011E+0000 -2.861742E-0001
 -1.473646E-0001  4.445151E-0002
  7.854067E-0001 -1.910880E-0001
 -1.807903E-0001  2.656733E-0001
 -6.766903E-0001  6.537278E-0001
  7.557520E-0001 -2.252315E+0000
  9.146220E-0001 -2.826347E+0000
  7.095313E-0001 -1.610890E+0000
 -2.069895E-0001 -2.927411E-0001
  3.209769E-0001 -9.462985E-0001
  1.440887E+0000  1.179020E+0000
  3.859029E-0001 -4.817153E-0001
 -8.922030E-0001 -2.251900E+0000
 -1.127400E-0001 -2.289757E+0000
  1.102337E+0000 -1.798871E+0000
  2.374925E+0000  9.009471E-0001
 -8.315058E-0002  3.365727E-0001
 -7.846301E-0002  6.845622E-0001
  2.147544E+0000  2.084313E+0000
  1.739121E-0001  2.312193E+0000
  2.925669E-0001  1.962545E+0000
 -2.352947E-0001 -5.588721E-0001
  5.707242E-0001  1.339750E+0000
 -1.299609E+0000  1.462214E+0000
 -1.141469E+0000  2.009728E-0001
  1.165189E+0000 -7.407080E-0001
  1.673660E+0000  1.299637E+0000
 -6.717235E-0001  1.853584E+0000
 -8.363017E-0001  1.002880E-0001
  1.385172E-0001 -7.667234E-0001
  2.058330E+0000 -5.505268E-0001
 -8.376790E-0001  1.590130E+0000
 -3.863699E-0001  8.264858E-0001
  2.854549E-0001  5.042466E-0001
  1.240398E+0000  1.000421E-0001
  1.776576E+0000 -8.240068E-0001
  2.986610E+0000  6.327577E-0001
 -5.454162E-0001  1.599370E+0000
  1.206070E-0001  4.229326E-0001
  7.038122E-0001  1.057541E-0001
 -5.623765E-0001 -6.229374E-0001
  1.224997E+0000 -1.680813E+0000
  1.760146E+0000 -7.649367E-0001
  1.962605E+0000 -3.650975E-0001
  3.003917E+0000 -5.901571E-0002
 -9.435479E-0001 -1.029306E+0000
 -6.994941E-0001  1.324936E+0000
 -1.241205E+0000  1.038331E+0000
 -1.344816E-0001  8.644637E-0001
  3.407880E+0000 -6.629268E-0001
  1.335615E+0000 -1.953817E-0001
  1.381862E+0000  4.104655E-0001
 -6.305139E-0001  1.432948E+0000
 -1.262942E+0000  3.625891E-0001
 -7.356905E-0001 -7.193057E-0002
 -9.015850E-0001  9.087071E-0001
 -1.959190E-0001 -1.060866E+0000
  2.004926E+0000 -9.833133E-0002
  2.307450E+0000  2.595134E-0001
  7.274729E-0001 -1.870251E-0001
  9.807194E-0001 -6.193590E-0001
 -4.224483E-0002 -1.484642E+0000
 -1.436612E+0000 -2.013654E-0001
 -3.892589E-0001 -8.952104E-0001
  1.936485E+0000 -1.041394E+0000
 -2.283120E-0001 -7.792311E-0001
  1.138180E-0001 -1.272370E+0000
  1.030858E+0000 -1.410876E+0000
 -9.444879E-0001 -7.249609E-0001
 -1.833455E+0000 -2.042810E+0000
 -2.517487E-0001 -1.531835E+0000
  3.422329E+0000  3.322824E-0001
  8.600240E-0001 -7.860968E-0001
 -1.828629E+0000  1.432168E+0000
 -1.427166E+0000 -1.200114E+0000
  4.716312E-0001 -1.599770E+0000
  1.553720E+0000 -1.375140E+0000
  7.914735E-0002 -8.623112E-0001
 -1.378526E+0000 -4.716030E-0001
  1.248608E+0000  1.519539E+0000
  3.221596E-0001  6.312395E-0001
  1.091360E+0000 -1.454162E+0000
  1.805100E+0000 -3.992209E-0001
 -1.823111E+0000 -1.819453E+0000
 -1.064322E+0000 -2.604524E+0000
  5.467847E-0001 -2.558047E+0000
  1.154453E+0000 -2.198356E+0000
  1.005977E+0000 -1.510432E+0000
  2.261347E-0001 -1.214476E+0000
 -2.226854E-0001  1.310989E+0000
 -1.724145E+0000 -1.458542E+0000
  2.175469E+0000 -1.326892E+0000
  1.603615E+0000 -2.725547E+0000
 -1.653314E+0000 -3.392341E-0001
 -1.852671E+0000 -2.252802E-0001
  2.141334E-0001 -1.100446E-0001
  3.454887E+0000  5.918962E-0001
  5.997263E-0001  3.035952E+0000
 -1.644747E+0000  2.301141E-0001
  3.098632E-0002 -1.811916E+0000
  1.654227E+0000 -1.697611E+0000
  4.247642E-0001  3.450171E-0001
 -1.494169E+0000 -9.594230E-0001
 -1.451248E+0000 -1.913372E-0002
  7.246261E-0001 -2.552684E-0002
  2.517323E+0000  2.621320E-0001
  1.473188E+0000  2.081388E-0001
 -1.115465E+0000 -8.638714E-0001
 -2.302839E+0000 -1.960947E+0000
 -1.410193E+0000 -4.781779E-0002
  1.190458E+0000  1.488207E-0001
  2.839971E-0001  6.408783E-0001
  3.898965E-0001  1.513437E+0000
  5.504404E-0001  8.191522E-0001
  5.103926E-0001 -1.631320E+0000
  2.895051E+0000 -2.035588E+0000
  2.322201E+0000 -1.140785E+0000
 -1.110681E+0000 -3.077913E-0001
 -1.893459E+0000 -1.488271E+0000
 -4.587540E-0001 -1.473099E+0000
  2.404852E+0000 -5.847479E-0001
  3.154560E+0000  1.903727E-0002
  1.538411E+0000 -5.268338E-0001
 -2.124614E+0000  9.223967E-0002
  1.314131E-0001 -9.696051E-0001
  6.701873E-0001 -2.159381E-0001
  1.529593E+0000  1.302320E-0001
  1.005133E+0000  2.097599E-0001
  1.270126E+0000  2.295472E+0000
  1.219784E+0000  2.076740E+0000
 -2.298146E-0001  5.867247E-0001
 -2.055271E+0000 -7.252726E-0001
  6.543505E-0001  8.717256E-0001
  1.674192E+0000  3.934020E-0001
  2.991586E+0000  3.522245E-0001
  1.196533E-0001  5.760123E-0001
 -2.506818E+0000  7.143913E-0001
 -1.669045E+0000  1.647488E+0000
 -9.171840E-0001 -5.879397E-0001
  6.251106E-0001  7.837222E-0001
  1.590313E+0000  5.431895E-0001
  1.435338E+0000  9.311375E-0002
  8.171412E-0001  5.170441E-0001
  4.372135E-0001 -2.393717E+0000
  9.148451E-0001 -7.473772E-0001
  1.092134E+0000 -1.829967E+0000
  1.823909E+0000 -1.976279E+0000
 -1.776162E-0001 -9.539061E-0001
 -9.340310E-0002 -3.099861E+0000
 -4.553708E-0001 -1.687097E+0000
  1.911693E+0000  6.216646E-0001
  6.008303E-0001  1.548760E+0000
  5.697085E-0001  1.233194E+0000
 -1.106981E+0000  6.497809E-0001
 -1.864135E-0001 -1.815649E-0001
  7.025507E-0002 -1.935482E+0000
  3.455568E+0000 -6.172556E-0001
  2.117599E+0000 -2.629574E+0000
 -2.012251E-0001 -2.210719E+0000
 -9.717129E-0002 -1.179224E+0000
 -1.183437E+0000  7.155231E-0001
 -2.826041E+0000 -5.888725E-0001
  2.449821E+0000 -2.404100E+0000
  3.073996E-0001 -1.473321E+0000
 -2.272026E+0000 -1.468323E+0000
 -4.795095E-0001 -6.251498E-0001
 -5.507736E-0002  3.310965E-0001
  5.439888E-0001  1.412675E+0000
 -1.624898E+0000 -9.637881E-0001
 -8.408570E-0001 -9.465691E-0001
  2.655716E+0000 -1.439666E+0000
  1.741684E+0000 -7.732930E-0001
  3.906895E-0001 -5.541368E-0001
  5.899555E-0001  1.227974E+0000
  9.598612E-0001  2.795634E+0000
 -9.782915E-0001  3.277177E-0001
  8.856390E-0001  6.307337E-0001
  2.326334E-0001  2.176466E-0001
  1.475472E+0000 -1.037921E+0000
  1.125851E+0000  2.539145E-0002
 -8.649847E-0001  9.350819E-0001
  3.218471E-0001  7.216959E-0001
  3.457278E-0001  8.804366E-0001
  3.004033E+0000  9.421162E-0001
  2.917585E+0000 -1.033948E-0002
 -9.087322E-0001 -3.860551E-0001
 -5.921173E-0001 -1.687143E-0001
  1.551942E+0000  5.339777E-0001
 -2.446934E-0001  1.182594E+0000
 -1.275503E+0000  8.747684E-0001
 -1.630823E-0001  1.380109E+0000
 -4.780525E-0001 -1.700540E+0000
  6.995068E-0001 -4.670461E-0001
  5.944075E-0001 -9.057259E-0001
 -4.870453E-0001 -8.672717E-0001
 -2.021580E-0001 -7.020219E-0001
 -1.180159E+0000 -3.946791E-0001
 -1.513560E+0000 -1.631826E+0000
  8.399699E-0001 -3.216456E+0000
  3.232573E+0000 -1.610984E+0000
 -1.366537E+0000 -6.123017E-0001
 -3.451917E+0000 -1.193600E+0000
 -2.091808E-0001  1.009909E+0000
  4.422040E-0002  1.421230E+0000
  2.454505E+0000  9.180336E-0001
 -3.282504E-0002  1.459528E+0000
 -6.772100E-0001  2.065834E+0000
 -2.038465E+0000  2.016563E+0000
  1.757204E-0001  1.448851E+0000
 -1.455989E-0002  7.862698E-0001
 -9.384971E-0001 -1.701518E-0001
  4.392360E-0001 -6.978019E-0001
  1.647973E+0000 -2.093165E-0001
 -1.546617E+0000 -1.684093E-0001
 -2.353637E+0000 -4.972907E-0001
  7.819818E-0001 -9.439076E-0001
  5.623612E-0001  2.114701E-0001
 -3.158254E+0000 -8.998344E-0002
 -1.084707E+0000 -1.105531E+0000
 -1.950844E+0000 -1.407712E+0000
  5.937287E-0001 -7.496558E-0001
  4.474306E-0001  5.922681E-0001
  1.770200E+0000  4.376050E-0001
  6.204617E-0001 -1.597969E+0000
  8.943431E-0001 -2.100230E+0000
  4.831582E-0001 -1.102583E+0000
 -2.319161E+0000  1.128435E-0001
 -1.336579E+0000 -1.363435E-0001
  6.964202E-0001  1.470425E+0000
  2.077651E+0000  1.889659E+0000
  6.090126E-0001  8.047639E-0001
 -1.998966E+0000 -3.913788E-0001
 -9.530370E-0001 -1.849035E+0000
  1.358822E+0000 -1.201887E+0000
  1.021088E+0000  1.441715E+0000
  9.265702E-0001  4.381431E-0001
  1.467214E+0000 -8.616208E-0001
  1.402819E+0000 -2.723972E+0000
  4.899823E-0002 -4.103144E+0000
 -2.913055E+0000 -1.838404E+0000
 -2.291214E+0000 -1.448323E+0000
 -8.264792E-0001  3.917807E-0001
  6.090370E-0001  1.633046E+0000
  8.625147E-0001  1.980715E+0000
 -2.527091E+0000  1.074906E+0000
 -5.501297E-0002  5.008975E-0001
  2.871550E+0000  1.022151E+0000
  9.733317E-0001  1.702650E+0000
 -1.307327E+0000  3.186785E-0001
  3.635059E-0001  1.188678E+0000
  4.705587E-0001  8.416346E-0001
 -8.543520E-0001 -1.907358E-0001
 -6.331970E-0001 -4.364225E-0002
 -7.307555E-0001  7.400407E-0001
 -2.773101E+0000  4.757750E-0001
 -6.097905E-0001  6.616683E-0002
  6.075950E-0001  9.205351E-0001
  2.273922E+0000  1.631255E+0000
  1.306167E+0000  6.830231E-0001
 -1.510448E+0000 -3.885539E-0003
 -8.106075E-0001 -8.136937E-0001
  3.716599E-0001  1.493596E+0000
  1.658109E+0000  2.073591E+0000
 -1.971692E+0000  1.686926E+0000
  4.194244E-0001  1.267162E-0001
  2.926274E+0000 -1.351865E+0000
  1.441571E+0000  2.598054E-0001
 -5.959109E-0001  1.177574E+0000
 -7.513738E-0001 -1.035351E+0000
 -1.889610E+0000  8.207746E-0001
  4.879662E-0002 -8.348244E-0001
 -1.224880E+0000 -1.556356E+0000
 -5.902671E-0001 -1.333627E+0000
 -7.441945E-0001  2.330128E-0001
 -1.645816E+0000 -2.575453E-0001
 -2.181671E+0000  4.268554E-0001
 -1.080410E-0001 -7.694642E-0001
  8.272139E-0001 -1.102882E+0000
  2.047200E+0000 -1.493594E+0000
  1.886366E+0000  4.468935E-0002
 -2.539446E+0000 -1.876015E+0000
 -1.306914E+0000 -2.508332E+0000
 -2.427092E-0001 -1.558030E+0000
 -4.151708E-0001  3.871749E-0001
 -2.729104E-0001 -1.519840E+0000
 -1.184030E-0001 -1.531084E+0000
  2.115967E-0001 -1.556068E+0000
  8.205392E-0001 -3.750164E-0002
 -1.717324E+0000  2.131671E-0001
  2.304452E-0002 -1.956117E+0000
  2.719155E+0000 -8.540505E-0001
 -4.469660E-0001  1.001286E+0000
 -3.281509E+0000  2.234132E+0000
 -2.602422E+0000 -2.311120E+0000
 -1.697826E-0001 -1.462401E+0000
  2.602255E+0000  1.838152E-0001
 -2.241527E+0000  3.663130E-0001
 -2.394703E+0000 -1.602240E+0000
  1.284244E+0000  8.955602E-0001
  7.432761E-0001  6.897713E-0001
  8.703175E-0001  1.108502E+0000
  1.458438E+0000  4.912411E-0001
  9.278072E-0001  3.423831E-0002
 -9.329425E-0001  4.542235E-0001
 -2.783775E+0000 -5.359282E-0001
 -1.188589E+0000 -1.269648E+0000
  2.620192E+0000 -5.782570E-0001
  2.087749E+0000  5.214479E-0001
 -8.505587E-0001 -2.678102E-0001
  1.267146E+0000 -1.100125E+0000
  2.620226E+0000 -1.485703E+0000
  6.739437E-0001 -4.583190E-0001
 -6.789793E-0001 -1.043799E+0000
  6.419573E-0002 -1.598294E+0000
  1.423713E+0000 -6.665701E-0001
  3.855638E-0001 -1.451842E-0001
 -5.547761E-0001 -2.730827E-0001
 -2.676616E+0000  1.057258E+0000
 -1.679693E+0000  6.412353E-0001
  1.722331E+0000  5.721741E-0001
  1.221766E+0000  2.107091E+0000
  5.453588E-0001  3.257383E+0000
 -1.559772E+0000  1.484094E+0000
 -1.505988E+0000  1.375780E+0000
  4.764359E-0001 -8.302159E-0001
 -5.328779E-0002  4.419745E-0001
 -1.990848E+0000 -1.177506E-0001
  2.854665E-0001 -4.316891E-0001
  8.606349E-0001 -8.799741E-0001
  5.627680E-0001  3.165006E+0000
 -4.621769E-0001  5.939118E-0001
  5.044638E-0001 -2.653532E-0001
  2.121434E+0000  2.775815E+0000
 -1.065066E+0000  1.152565E+0000
 -1.657028E-0001  4.798598E-0001
 -7.692225E-0001 -6.946999E-0001
  2.553383E+0000 -3.842350E-0001
  2.653614E+0000  5.943720E-0001
  1.750164E+0000  2.257209E+0000
 -1.775167E+0000  2.179722E+0000
 -1.616363E-0001  4.447073E-0001
  1.206068E+0000  1.666143E+0000
 -5.020585E-0001 -5.110442E-0003
  8.356416E-0001 -5.976890E-0001
  2.648861E-0001  4.036763E-0001
 -1.160570E+0000 -1.666510E+0000
  1.981702E-0001 -4.397204E-0001
 -1.122738E+0000  3.528704E+0000
 -2.731156E-0001  2.032413E+0000
  8.661454E-0001  1.923297E-0002
  2.348680E+0000 -9.499197E-0001
  9.929338E-0001 -1.698382E-0001
 -3.293992E-0002 -1.147456E+0000
  9.154653E-0001 -1.449971E+0000
  1.720786E+0000  4.013974E-0002
  8.780013E-0001  3.587672E-0001
 -1.743976E+0000  9.855004E-0001
 -1.566588E+0000  1.008888E+0000
 -2.066257E-0001  2.499614E+0000
  9.498088E-0001  1.679475E+0000
  1.933344E+0000  1.895673E+0000
 -1.922495E+0000  1.254642E+0000
 -3.161960E-0001  7.764929E-0001
 -1.486033E+0000  3.502656E-0002
  2.185313E+0000  3.631678E-0001
 -1.189736E+0000  8.601390E-0001
 -1.730390E+0000  1.353267E-0001
  2.117224E+0000 -2.717627E-0001
  5.448722E-0001  9.359607E-0001
 -1.880949E+0000  1.480250E+0000
 -3.727204E+0000  8.418241E-0001
 -1.621678E+0000  9.423403E-0001
  1.421660E+0000  2.344311E+0000
  3.228814E+0000  8.999285E-0001
  8.013752E-0001  1.039514E+0000
  1.686270E-0001 -4.598505E-0001
  2.745038E-0001  7.188245E-0001
 -1.951582E+0000 -6.110068E-0001
 -1.853803E+0000  1.615608E+0000
 -7.067962E-0002  1.059919E+0000
  2.200876E+0000  1.992044E+0000
  1.889876E+0000  3.840016E+0000
 -1.070386E+0000  1.779575E+0000
  2.844973E-0001 -7.658962E-0001
 -3.192530E+0000 -3.448147E-0002
 -5.986966E-0001 -1.480659E+0000
  2.093219E+0000  3.114023E-0001
  1.693819E+0000  1.621171E+0000
 -1.797930E+0000  1.005582E+0000
 -1.020790E+0000  9.387042E-0001
  1.154546E+0000  2.564401E+0000
 -3.172516E-0001  8.643774E-0001
 -1.195262E+0000  1.593404E+0000
 -1.005863E+0000 -3.545519E-0001
 -9.488295E-0001 -1.819573E+0000
  6.948229E-0001 -1.047642E-0001
  1.122880E+0000  3.404040E-0001
 -7.837007E-0001 -7.256381E-0001
 -8.206774E-0001  2.057393E-0001
  1.661423E-0001  4.592721E-0001
  6.417871E-0001  3.690643E-0001
  3.798564E-0001 -2.740801E-0001
 -9.137680E-0001 -1.393765E+0000
  1.233985E-0001 -1.544381E-0001
 -1.456849E+0000 -1.636364E-0001
 -2.850969E+0000 -1.376941E+0000
 -2.634904E-0001 -1.250225E+0000
  8.805385E-0001  5.367474E-0001
 -1.015342E+0000  1.950339E+0000
 -2.236968E+0000 -2.417972E+0000
  1.332008E+0000 -2.182907E+0000
  1.989585E+0000  2.257164E-0001
 -1.218016E+0000  8.682199E-0003
 -1.662876E+0000  3.734593E-0001
  2.780505E-0001 -7.220192E-0002
  1.973873E+0000 -6.322683E-0001
  9.601428E-0001 -1.291702E+0000
 -1.248562E+0000 -1.275170E+0000
  4.669342E-0001 -8.889932E-0001
  1.170880E-0001  2.475027E-0001
  1.389750E+0000 -1.263227E+0000
  8.224968E-0001  2.780338E-0001
 -2.002462E+0000 -6.436803E-0001
 -2.687081E+0000 -1.415680E+0000
 -8.198342E-0001 -2.604485E+0000
  4.186616E+0000 -1.631325E+0000
  1.327085E+0000 -2.737266E-0001
 -1.637994E+0000  3.686558E-0001
 -3.286728E+0000 -2.211881E-0001
 -1.876763E+0000 -5.761951E-0001
  1.223853E+0000 -4.707508E-0001
  6.195436E-0001  1.002861E+0000
 -3.325759E-0001  1.387052E+0000
 -5.556954E-0001  1.531454E+0000
 -5.580624E-0001  7.932164E-0001
  9.958727E-0001 -9.183630E-0001
  1.690010E+0000  1.392044E+0000
 -2.165774E+0000  2.723232E+0000
 -5.205074E-0001 -6.820378E-0001
  1.053410E+0000 -3.658322E-0001
  2.102022E+0000 -7.615786E-0001
 -4.607401E-0003 -9.540160E-0001
 -3.369119E-0001 -6.934744E-0001
  1.347830E+0000 -1.129686E+0000
  1.185636E+0000 -4.793043E-0001
 -2.154495E+0000 -1.317206E+0000
 -8.537418E-0001  1.579744E+0000
 -1.554390E+0000  4.858739E-0001
 -1.542853E+0000  4.215942E-0003
  1.629930E+0000 -1.203820E+0000
  2.801328E+0000  6.670821E-0001
 -5.434487E-0001  2.068694E+0000
 -3.149277E+0000  2.121239E+0000
 -1.740826E+0000 -2.421521E-0002
  1.211922E+0000 -1.145269E+0000
  3.187761E+0000 -6.463399E-0001
  2.510758E+0000 -6.605600E-0001
 -4.739657E-0001 -2.145501E+0000
 -2.144049E+0000 -2.012129E+0000
  3.112944E-0001 -1.794199E+0000
  2.842296E+0000 -4.660127E-0001
 -2.272442E-0001 -6.273763E-0001
 -6.665204E-0001 -3.999628E-0001
 -5.409423E-0001 -3.230237E+0000
  4.534979E-0001 -2.239759E+0000
  1.888990E-0002 -1.009017E-0002
  1.192959E-0001  1.768993E+0000
  4.463624E-0001  3.313888E-0001
  7.523745E-0001 -3.029385E-0002
  7.151822E-0001 -1.768538E+0000
  2.951028E+0000 -1.866044E+0000
  2.364713E+0000  1.164937E+0000
 -7.672453E-0001 -4.827185E-0001
 -1.797652E+0000 -2.423174E+0000
 -7.886545E-0001 -8.435243E-0002
  1.519815E+0000 -1.022537E-0002
  9.927362E-0001  1.192737E+0000
  4.992067E-0001 -2.175229E-0002
 -8.863980E-0002 -2.745278E-0001
  4.863369E-0002 -1.267389E+0000
  4.369506E-0001 -1.265785E+0000
  2.928552E-0001 -2.393485E+0000
  6.906990E-0001 -2.347138E+0000
 -2.987574E+0000 -1.056629E+0000
 -2.634092E+0000 -2.248889E+0000
  2.196570E+0000 -8.102907E-0001
  5.411575E-0001  2.098769E-0001
  9.966660E-0001 -2.278316E-0001
  6.017943E-0001  6.578955E-0001
  6.476256E-0001 -1.206447E+0000
 -4.784985E-0001  1.180375E-0001
 -1.343348E+0000  9.356588E-0001
  9.354555E-0001 -1.752020E-0001
  1.646502E+0000  5.760705E-0001
 -8.328298E-0002  1.302137E+0000
 -2.975730E+0000  6.234655E-0001
 -2.689845E-0001  7.954069E-0002
 -1.796179E-0001 -6.419716E-0001
 -7.465977E-0002  2.140251E-0001
  1.076328E+0000  1.686876E+0000
 -6.420742E-0001  2.679185E+0000
 -1.620298E+0000  1.590404E+0000
 -2.102237E+0000  7.921232E-0001
 -6.300552E-0001 -2.768142E+0000
  1.433199E+0000 -8.276861E-0001
 -1.228800E+0000  1.181396E+0000
 -1.704034E+0000  5.095121E-0001
  6.056720E-0001 -9.172762E-0001
  1.436535E+0000 -1.721702E-0001
 -3.688897E-0001 -6.828627E-0002
  1.228157E+0000 -1.767668E+0000
  1.253299E+0000  6.410261E-0001
 -1.134029E+0000  7.478400E-0001
 -1.000489E+0000 -8.660624E-0001
  4.986680E-0001 -1.957574E+0000
  1.583889E+0000 -1.177302E+0000
  1.906877E-0001  1.685819E+0000
 -1.845892E+0000  6.822880E-0001
 -1.650862E+0000 -6.996812E-0001
 -1.852947E-0001  1.382414E+0000
  6.225924E-0001  1.930709E+0000
  3.191588E-0001  3.248848E+0000
 -1.997822E+0000  9.992106E-0002
  9.352716E-0001 -2.961007E+0000
  1.182821E+0000  4.417256E-0001
  2.718896E-0001  9.394395E-0001
 -5.365075E-0001  5.815341E-0001
  1.404352E+0000  7.413296E-0001
 -4.105350E-0002  1.773546E+0000
 -2.161163E+0000  2.231214E+0000
 -3.127386E+0000  9.091280E-0001
 -1.762296E+0000 -4.320351E-0001
 -2.528972E-0001  8.298345E-0001
  1.040399E+0000  1.093236E-0001
 -1.874578E+0000 -7.452297E-0003
 -8.473971E-0001 -1.675555E+0000
 -2.722863E-0001 -2.488890E+0000
 -8.397114E-0001 -9.053998E-0001
 -1.078792E+0000  1.001436E+0000
 -2.804146E-0001  2.179634E+0000
 -2.132912E-0001  2.618098E+0000
 -5.216499E-0001  1.430201E+0000
  8.335197E-0001  2.579943E+0000
  2.434082E-0001  1.078884E+0000
  5.429908E-0001  3.273554E+0000
 -1.117190E+0000  2.308480E+0000
  1.038943E+0000  4.449094E-0001
  2.408796E+0000 -9.046099E-0001
 -1.368150E+0000 -6.975376E-0001
 -9.866124E-0001 -2.450602E+0000
  6.329827E-0001 -1.197977E+0000
 -6.526266E-0001 -6.910933E-0002
 -1.523037E+0000 -3.569742E-0001
 -1.930730E+0000 -7.465351E-0001
  1.209171E+0000  5.340858E-0001
  3.006951E-0001 -8.189695E-0002
  6.827072E-0002 -4.266283E-0001
  2.534349E+0000 -1.217530E-0001
  2.924012E+0000  8.184213E-0001
  5.837881E-0001  9.660962E-0001
 -6.629089E-0001 -9.612263E-0001
 -1.356435E-0001 -1.628377E+0000
  1.450528E+0000 -2.002242E+0000
  1.553360E+0000 -1.320035E+0000
  1.907878E-0001 -1.346704E+0000
 -8.716606E-0003 -2.204945E+0000
  1.135636E+0000 -1.914397E+0000
  1.396423E+0000  5.687580E-0001
 -3.626937E-0001 -1.193022E+0000
 -1.559585E+0000  5.862303E-0001
 -1.302545E+0000  9.467953E-0001
  2.556409E-0001  1.118833E+0000
  4.076863E-0001 -4.652138E-0001
  8.439301E-0001  4.510523E-0001
 -4.241266E-0001  1.994488E+0000
 -1.604542E+0000  1.165994E+0000
 -1.000835E+0000 -4.193693E-0001
 -4.135772E-0001  7.589770E-0001
  2.534931E+0000  9.864791E-0001
  1.608487E+0000  3.976345E-0002
  1.206073E-0001 -2.596855E+0000
  1.321110E+0000 -1.485938E+0000
 -9.426835E-0001  1.205484E+0000
 -1.129125E+0000 -6.834882E-0001
  7.404374E-0001 -1.929337E+0000
  6.078195E-0001 -1.358793E+0000
 -9.616358E-0001 -6.850804E-0001
 -8.585314E-0001  8.713594E-0001
 -1.350607E+0000  9.815137E-0001
  2.141393E+0000  1.503155E+0000
  1.041405E+0000  1.183408E+0000
 -1.143228E+0000 -1.105842E+0000
 -9.451817E-0001 -1.512503E+0000
 -3.902139E-0001  3.756580E-0003
  3.705986E-0001  3.089804E-0001
 -3.806193E-0001 -3.451535E-0002
 -1.809844E-0002 -7.378586E-0001
 -7.033159E-0001 -6.702353E-0001
  5.522742E-0001  1.719936E+0000
 -7.849196E-0001  4.874577E-0001
 -1.230178E+0000 -6.826088E-0001
  1.626029E-0001  9.863902E-0001
  7.590553E-0001  3.848300E-0002
  1.066739E+0000  1.143900E+0000
 -1.703584E+0000  8.590296E-0001
 -2.204229E+0000  2.487820E-0001
  2.612064E+0000  2.722463E-0001
  1.993836E+0000  1.225157E+0000
  2.866370E+0000  2.967568E+0000
  2.864975E-0001  2.766603E+0000
 -1.420678E+0000  1.327200E+0000
  1.165345E-0001 -1.435036E+0000
  3.059791E+0000 -1.456116E+0000
  3.430222E+0000 -4.832448E-0001
 -1.591760E+0000 -2.793251E-0001
 -4.082672E-0001  3.117236E-0001
 -5.345278E-0001  6.152573E-0001
 -1.842608E+0000  2.826662E-0001
 -1.958035E+0000 -1.674657E+0000
  1.393842E+0000 -2.846292E+0000
  1.206982E+0000 -3.299272E-0001
 -2.056454E+0000 -1.857989E+0000
 -1.778646E+0000 -1.314164E+0000
  1.309096E+0000 -1.446805E+0000
  9.970183E-0001 -1.472038E+0000
  8.042416E-0001  3.540774E-0001
  8.715557E-0001  1.424053E+0000
 -5.393923E-0001 -3.762642E-0001
 -1.922532E+0000 -1.308838E+0000
  1.047330E+0000 -3.246534E-0001
  1.435928E+0000  2.029713E+0000
  1.146215E-0001  6.026120E-0001
  2.432799E-0001 -2.196324E+0000
 -1.296878E+0000  2.576304E-0001
  9.447262E-0002 -1.827274E-0001
  7.424268E-0001  1.445136E+0000
 -8.595237E-0002  1.570609E+0000
 -5.628203E-0001 -1.541239E-0001
  1.524992E+0000 -1.761843E+0000
 -9.295817E-0001  6.721277E-0001
 -3.103847E+0000  9.585679E-0001
 -2.123258E+0000 -3.025594E-0001
  9.677169E-0001 -1.334502E+0000
  1.876802E+0000 -1.695740E-0002
  1.724638E+0000 -1.150424E+0000
  1.587464E+0000 -2.330501E-0001
  2.906146E-0001 -6.094778E-0001
 -2.471562E-0001  1.733670E-0001
 -2.212389E-0001  2.053040E+0000
 -9.737510E-0001  1.686573E+0000
 -1.391698E-0001  2.256162E+0000
  1.459073E+0000  2.643174E+0000
  7.736929E-0002  1.019996E+0000
 -3.990101E-0002  9.022647E-0001
  9.676879E-0001  1.431148E+0000
  1.720046E+0000  1.714574E-0001
 -1.781591E-0002 -9.233051E-0001
  4.429247E-0001 -7.831823E-0001
  1.142204E+0000  1.193298E+0000
 -6.837663E-0001  1.080771E+0000
  3.096742E-0001  3.788230E-0001
  2.357214E+0000  5.308343E-0002
 -2.580300E-0001  1.353125E+0000
 -1.082571E+0000  1.203566E+0000
 -1.544477E-0001  7.054608E-0001
 -3.547187E-0001 -3.590404E-0001
  2.076407E+0000  5.073753E-0001
 -8.682622E-0001  3.658246E-0002
 -2.099111E+0000 -1.487264E+0000
 -1.918332E-0001 -7.139223E-0001
 -1.802369E-0001 -9.462954E-0001
 -9.455811E-0001  1.406686E+0000
 -2.504359E-0001  1.946316E+0000
 -3.610486E-0001  1.519105E+0000
  1.516491E+0000  1.784204E+0000
  1.859069E+0000  5.752265E-0001
 -4.376681E-0001 -4.267793E-0001
  2.053480E-0001 -1.548269E+0000
  1.082672E+0000 -2.079106E+0000
  4.508710E-0001  8.871212E-0002
 -1.264011E+0000 -1.382133E+0000
 -1.536618E+0000 -2.481100E+0000
  1.946944E-0002 -9.931685E-0001
 -1.949765E-0001 -1.926711E+0000
  1.514056E+0000 -5.014750E-0001
 -2.129471E-0001  1.488704E+0000
  1.041270E+0000  1.539336E+0000
 -1.670379E+0000  7.609329E-0001
 -2.713296E-0001 -4.114475E-0001
  7.497078E-0001 -1.922590E-0002
  1.631263E-0001 -9.617526E-0001
  9.437997E-0003 -8.506628E-0001
 -9.498127E-0002  1.429538E+0000
 -8.513423E-0001 -8.660364E-0001
  3.285621E-0001  1.052268E+0000
  3.091373E-0001  2.267446E+0000
 -1.490706E-0001  1.358761E-0001
 -4.150312E-0001 -1.246470E+0000
  1.524211E+0000  2.909098E-0001
 -2.191373E-0001  6.523520E-0001
  1.113720E-0001 -1.694235E-0001
 -1.356597E+0000 -2.490574E+0000
 -2.148555E+0000 -1.833335E+0000
 -9.633317E-0001  6.829663E-0001
 -2.588166E-0001 -6.003066E-0002
  2.908722E+0000  1.390331E+0000
 -7.824123E-0002  3.161986E+0000
 -1.116405E+0000  5.049381E-0001
 -1.417641E-0001  1.144757E+0000
  1.293069E+0000  9.152217E-0001
  1.082044E+0000  2.213357E+0000
 -3.801316E-0001  5.191631E-0001
 -1.066157E-0001 -1.538969E+0000
 -6.239990E-0001  1.054955E+0000
  2.105117E-0001  2.928479E+0000
 -1.415437E-0001  8.066163E-0001
 -4.089284E-0001 -1.165035E+0000
  7.972316E-0001 -7.980193E-0003
 -1.288134E+0000  2.420875E+0000
 -2.508950E+0000  3.497392E+0000
 -3.824343E-0002  5.246929E-0001
  3.670367E+0000  1.401022E+0000
  1.996332E+0000  2.174853E+0000
 -4.499159E-0001  1.446015E+0000
 -1.259014E+0000  7.708507E-0001
 -1.798594E+0000 -1.404465E+0000
  1.022442E+0000 -2.093101E+0000
  1.653507E+0000 -1.288476E+0000
  9.762984E-0001 -2.802463E-0002
 -2.442778E+0000 -1.268116E+0000
 -2.064184E+0000 -1.355985E+0000
  9.207254E-0001  1.300878E-0001
  1.873349E+0000 -2.011672E-0001
 -1.997221E+0000  4.684005E-0002
 -1.575545E+0000 -2.080899E+0000
  2.344220E+0000 -6.814285E-0001
  2.294036E+0000  2.197696E+0000
 -1.131513E+0000  1.120286E+0000
 -1.223784E+0000  2.930742E-0001
 -8.326668E-0001  4.678880E-0001
  7.200746E-0001  1.767315E+0000
 -4.682486E+0000  4.526930E-0001
 -1.548608E+0000  4.763656E-0001
  1.300312E+0000  1.114897E+0000
  2.401965E+0000 -1.976797E-0001
  1.743608E+0000  5.708766E-0001
 -2.918209E-0001 -6.452143E-0001
 -7.202444E-0001 -1.581135E+0000
  1.423047E+0000 -8.750203E-0001
  4.121742E-0001 -2.993266E-0001
 -6.006222E-0001  2.167319E+0000
  7.645116E-0001  2.238981E+0000
 -1.861344E-0001  1.451317E+0000
  9.382738E-0002  4.663798E-0001
 -8.785951E-0001 -8.578614E-0001
 -8.007277E-0001 -3.275432E-0001
  8.608222E-0001  4.753127E-0001
  4.315636E-0001  8.834446E-0001
  1.280167E+0000  2.915480E+0000
  2.007312E-0001  3.037714E+0000
  1.134667E+0000  2.158545E+0000
 -2.102310E+0000  1.127962E+0000
 -1.552790E+0000 -7.981480E-0001
 -1.396258E+0000 -2.048326E+0000
  7.884476E-0001  4.022550E-0002
  1.442222E+0000 -8.657159E-0003
  1.237398E+0000 -5.133172E-0001
  9.605125E-0001 -5.150144E-0001
 -3.319705E-0001 -1.718654E+0000
  8.055813E-0001 -1.693185E+0000
  1.441630E-0001 -1.258918E+0000
 -7.523547E-0001  4.263204E-0002
 -5.054179E-0001  3.342482E-0001
 -1.742857E+0000  3.506367E-0001
  4.718011E-0001 -5.473471E-0001
  6.432859E-0001 -2.277141E+0000
  1.420319E+0000  1.976645E-0001
 -2.655694E+0000  1.747776E+0000
 -2.525332E+0000 -1.152858E+0000
  1.703501E-0001 -6.400189E-0001
 -6.524242E-0001  1.509160E+0000
 -2.489597E-0001  5.291038E-0001
 -1.533480E-0001  7.214436E-0001
  6.768879E-0001 -1.564575E+0000
  7.469646E-0001 -1.853667E-0001
  2.784370E-0002 -5.421130E-0001
  2.489454E-0002 -1.445318E+0000
 -1.335032E+0000  6.227028E-0002
 -1.029005E+0000 -4.993921E-0001
  2.818528E-0001  9.542461E-0001
 -4.707471E-0001  8.734094E-0001
  2.704956E-0001 -2.986305E-0001
 -7.426595E-0001  5.660170E-0001
 -3.070949E-0001  2.504752E-0001
 -9.578750E-0001  7.966835E-0001
  7.420971E-0003  9.660874E-0002
 -5.318849E-0001  5.157930E-0002
 -2.856298E-0001 -9.420304E-0001
  8.978498E-0001 -4.966889E-0001
 -1.614226E+0000  1.596351E+0000
 -3.169196E+0000 -6.123589E-0001
  1.912828E-0001 -1.826370E-0001
  1.016315E+0000  7.787081E-0001
 -2.424833E+0000  1.461517E+0000
  2.087011E+0000  6.937522E-0001
  1.300678E+0000  1.314975E+0000
 -2.072621E+0000  2.591260E-0002
 -2.597624E+0000 -2.932410E+0000
  2.835647E-0001 -2.884018E+0000
  3.227818E+0000 -2.978001E+0000
  7.614908E-0001 -2.227149E+0000
  2.042849E+0000 -2.004579E+0000
  1.407630E+0000 -9.110883E-0001
  7.810352E-0001 -1.198327E+0000
  1.175137E-0001 -1.417961E+0000
 -3.907892E-0001 -1.287714E+0000
 -1.729055E+0000 -3.049570E-0001
 -5.261073E-0001 -1.023380E-0003
  1.305018E+0000  1.373686E+0000
  4.529886E-0001  2.414621E+0000
  1.536043E+0000  1.344587E+0000
  1.985277E+0000 -3.520355E-0001
  1.045795E+0000 -1.345271E+0000
  1.375757E+0000 -2.638435E+0000
 -1.937436E+0000  3.367842E-0001
 -2.230868E+0000 -6.469862E-0001
 -8.737648E-0001 -5.741886E-0001
  2.412831E-0001  2.043761E-0002
  9.756581E-0001 -6.699959E-0001
  1.633740E+0000  8.120057E-0002
  1.247786E-0001  1.941856E-0001
  1.477375E+0000 -3.593286E-0001
 -1.549953E+0000 -5.699103E-0001
  4.997835E-0001 -8.959666E-0001
  5.281841E-0002  7.644366E-0001
 -6.541310E-0001  9.318106E-0001
 -3.466962E+0000  1.177425E+0000
  1.164454E+0000  1.227432E-0001
  2.178453E+0000  1.944791E+0000
 -2.829258E-0001  1.647123E+0000
 -2.790907E+0000 -2.815737E-0001
 -5.942374E-0001 -9.622383E-0001
  2.588098E+0000 -7.651784E-0001
 -1.343440E-0001 -7.191982E-0001
 -1.376953E+0000 -2.051508E+0000
  1.357475E+0000 -1.676646E+0000
  2.457285E+0000 -2.214150E+0000
  1.322133E+0000 -9.530938E-0002
 -2.294606E+0000  4.654805E-0001
 -1.778864E+0000  2.177571E-0001
  8.065306E-0002  4.379108E-0001
  9.330037E-0001  1.267004E+0000
  2.727353E-0001  1.273818E+0000
 -2.254416E+0000  1.902659E+0000
 -6.879897E-0001  5.201608E-0001
  9.867339E-0002  2.988118E+0000
 -1.051038E+0000  1.842750E+0000
 -7.783557E-0002  6.529957E-0001
  9.258137E-0001 -2.955494E-0001
 -1.051028E+0000 -1.426151E+0000
 -5.500036E-0001  7.861112E-0002
 -1.932805E-0001 -4.361340E-0001
 -1.152163E+0000 -1.085789E+0000
 -6.629196E-0001 -1.606735E+0000
  2.919978E+0000 -5.111660E-0001
  1.977872E+0000  2.079269E-0001
 -1.490964E+0000  5.432195E-0001
 -2.247437E+0000 -9.396208E-0001
 -3.079903E+0000 -1.121229E+0000
 -6.836209E-0001  9.861832E-0001
  5.868511E-0001  3.814123E+0000
 -1.106421E+0000  3.880805E-0001
  3.115120E-0001 -1.110072E+0000
  1.546195E+0000 -1.861649E+0000
  1.885251E-0001 -6.065465E-0001
  5.567450E-0001  3.237481E+0000
 -1.131858E+0000  3.618184E+0000
 -1.271802E+0000  6.204219E-0001
  3.333814E-0001  3.892545E-0001
 -4.231771E-0001  1.783871E+0000
 -1.797148E+0000  1.664248E+0000
  2.141803E-0002  1.611282E+0000
  8.825231E-0002  1.545143E+0000
 -5.173322E-0001  1.646326E+0000
 -1.500848E+0000  1.567549E+0000
  1.063977E+0000  1.400102E+0000
  1.021776E+0000  1.074935E+0000
 -1.109150E+0000 -1.485286E+0000
 -1.108616E+0000 -9.137766E-0001
 -5.251189E-0001  2.007258E-0001
 -3.214593E-0001  7.898083E-0001
  9.334603E-0001  6.951888E-0001
  1.009859E+0000 -6.285981E-0001
  1.757388E+0000 -1.576144E+0000
 -7.072536E-0001 -3.441374E-0001
 -1.747852E+0000 -2.192386E-0001
 -6.916511E-0001 -1.241314E+0000
 -2.761730E-0001  8.378687E-0001
 -9.745484E-0001  1.240658E+0000
  1.065591E+0000 -1.227091E+0000
  6.559845E-0001  1.525511E-0001
 -3.686282E+0000  8.122326E-0001
 -2.623670E+0000 -3.286545E+0000
  2.463233E+0000 -8.885516E-0003
  1.429458E+0000 -4.646581E-0001
 -1.259057E+0000 -8.394822E-0001
 -2.685155E+0000 -6.245505E-0001
 -1.598196E+0000 -2.465418E+0000
 -1.140661E-0001 -2.790452E+0000
  1.000632E+0000 -8.086356E-0001
  4.700381E-0001  5.985453E-0001
  2.966287E-0001  6.634862E-0001
 -1.569777E+0000  9.744432E-0001
  5.598166E-0001  4.176785E-0001
  1.396114E+0000  7.412805E-0001
 -5.561774E-0001  2.008559E+0000
 -9.740346E-0001  1.254571E+0000
 -5.312762E-0001  1.032310E+0000
  1.274874E+0000 -3.294672E-0001
 -3.540611E-0001  1.472092E+0000
 -1.367087E+0000  3.450521E-0001
  4.694582E-0003 -3.206187E-0001
 -2.268563E-0001 -2.916719E+0000
  4.847546E-0002 -3.272292E+0000
 -5.170981E-0001  3.774031E-0002
 -1.088434E+0000  1.991274E+0000
 -7.217503E-0001  1.154480E+0000
  1.055742E-0001  1.800097E+0000
 -5.216353E-0001  1.498616E+0000
 -3.240378E-0002  1.439601E+0000
 -5.242006E-0001 -2.108875E+0000
  1.039902E+0000  1.793249E-0001
 -1.450021E+0000 -3.967832E-0001
  6.637714E-0001  1.052637E+0000
 -3.843862E-0001  8.165858E-0001
 -1.945525E-0001  3.119327E-0002
 -8.691345E-0001  9.844795E-0002
  5.158677E-0002 -1.393610E-0001
  1.485579E-0001  2.320420E+0000
 -2.474369E+0000  2.722876E+0000
 -7.541785E-0001  3.467037E-0001
  5.312413E-0002  5.030813E-0002
  2.077532E-0001  2.413329E-0001
 -1.326226E+0000  1.072467E+0000
 -1.380026E-0001  9.034569E-0001
 -2.143241E+0000 -3.930342E-0001
 -2.063507E-0001  1.292297E+0000
 -2.238367E+0000  9.044475E-0001
 -4.763793E-0001  1.162776E-0001
 -1.577412E+0000 -1.098344E+0000
  2.188671E+0000 -2.382401E-0001
  1.566011E+0000 -3.417942E-0002
 -3.755913E-0001 -8.370507E-0001
 -5.025592E-0001  7.259548E-0001
  1.695463E+0000 -5.805002E-0001
  1.496150E+0000 -1.174856E-0001
 -1.023573E+0000  9.791589E-0002
 -2.362231E-0001 -1.226458E-0001
 -7.018864E-0001  4.691241E-0001
  3.903355E+0000  1.047122E+0000
  9.917691E-0001  2.519422E-0001
 -2.730658E+0000  4.275436E-0001
 -6.714486E-0001  2.051379E+0000
 -1.146570E+0000  2.010716E+0000
  7.472030E-0001  1.428673E+0000
  2.192047E+0000  8.092955E-0001
  2.869675E+0000  1.771689E+0000
  1.057423E+0000  3.085311E+0000
 -1.247144E+0000  1.329066E+0000
  2.242578E-0001  2.285011E+0000
  1.386916E+0000  2.626067E-0001
 -5.370252E-0001 -1.325639E+0000
  4.487190E-0001 -2.356827E+0000
  2.234781E+0000  1.067341E-0001
 -2.052149E+0000  4.166626E-0001
 -2.325236E-0002 -1.014206E+0000
  2.591337E+0000  2.082469E-0001
  2.172304E+0000  3.479976E+0000
 -1.977287E+0000  3.055453E+0000
 -1.481172E+0000  6.013150E-0001
 -3.451230E-0001  2.719028E+0000
  1.284138E+0000  1.615583E+0000
  2.045203E+0000  6.969475E-0001
  9.219310E-0001 -5.399429E-0001
  6.334993E-0001 -6.739685E-0001
  1.335544E+0000 -2.038053E+0000
  1.785402E-0001 -7.207615E-0001
 -2.062960E-0001 -1.246534E+0000
  3.084707E-0001 -1.271751E+0000
  1.183258E+0000 -1.194626E+0000
  2.940996E-0001  1.340948E+0000
 -3.674288E+0000 -8.738305E-0002
 -2.472388E+0000 -8.223083E-0001
 -4.473073E-0001 -1.157166E+0000
  2.382722E+0000  5.852793E-0001
 -8.447402E-0002  1.551579E+0000
 -2.671778E+0000  9.184240E-0001
 -1.095676E+0000 -6.143273E-0001
  2.186105E-0001 -1.082829E+0000
 -1.354488E+0000 -6.790278E-0001
  1.485479E+0000 -1.170574E+0000
  1.917036E-0001  1.311666E+0000
 -1.278217E-0001  1.471063E+0000
  2.403076E-0001 -4.517795E-0001
  9.057082E-0001 -4.786602E-0001
 -6.229212E-0001 -1.409644E+0000
 -1.086018E+0000 -1.137538E+0000
 -3.790852E-0001 -7.141913E-0001
 -1.352783E-0001 -1.329920E+0000
 -8.521952E-0001 -2.676304E+0000
 -6.453579E-0001 -1.522329E+0000
 -1.018911E+0000 -1.181113E+0000
 -5.761323E-0001 -7.788878E-0001
 -5.079187E-0001  6.060556E-0001
  5.316867E-0001  1.667535E+0000
 -1.281964E+0000  1.695980E+0000
  2.901443E+0000 -6.246966E-0001
  3.053609E+0000 -8.355068E-0001
 -3.413175E-0001  1.469271E+0000
 -1.336765E+0000  1.581126E+0000
  3.166923E-0001  1.308828E+0000
  1.101928E+0000  4.004184E-0001
  7.301930E-0001  5.514124E-0001
 -1.162931E+0000 -5.111363E-0002
 -2.321756E+0000 -1.466862E+0000
  5.311503E-0002 -5.690526E-0003
  6.776425E-0001 -2.667824E-0001
 -7.327798E-0001 -1.424456E+0000
  4.557611E-0001 -1.786794E+0000
  2.849435E-0001  7.551539E-0001
  2.167158E+0000  1.329308E+0000
  1.910004E+0000  5.819058E-0001
  1.187332E+0000  2.417972E-0001
 -3.177532E+0000  5.516616E-0002
 -2.826005E+0000 -9.311530E-0002
  2.308777E+0000 -8.604466E-0001
  1.243162E+0000 -2.200202E-0001
  4.357342E-0001 -1.371892E+0000
 -2.075016E+0000  1.951690E+0000
 -2.519613E+0000  2.416950E+0000
  1.841674E-0001  1.355932E+0000
  1.519840E+0000 -1.170185E+0000
  3.918263E+0000  2.164341E+0000
 -4.257535E-0001  3.382577E-0001
 -2.855367E+0000 -9.053062E-0001
  2.981682E-0001 -1.308255E+0000
  1.466059E+0000  7.147876E-0001
 -1.668961E+0000 -3.114911E-0001
 -2.807734E+0000 -2.069861E-0001
 -2.582133E+0000 -1.424040E+0000
  1.856051E-0001 -1.865463E+0000
  3.024695E+0000 -3.213267E-0001
  6.264417E-0001  6.977621E-0001
  8.656496E-0001 -1.882093E+0000
 -1.043850E+0000 -3.805184E-0001
  2.816747E-0003 -2.552018E-0001
  2.812378E-0001  2.515795E-0001
 -4.497618E-0002  8.854161E-0001
  5.764078E-0001  7.693792E-0003
 -4.488772E-0002 -2.173979E+0000
 -1.741545E+0000 -3.067556E+0000
  1.124537E-0001 -6.652892E-0001
  2.140016E+0000 -3.713476E-0001
  3.211939E+0000 -4.171422E-0001
  3.587418E-0001  3.382675E-0001
 -1.447329E+0000  8.819967E-0001
  1.042944E+0000 -3.352846E-0001
  7.349154E-0001 -8.988290E-0001
  7.386225E-0001 -1.033423E+0000
  1.004517E+0000  1.116301E+0000
 -1.644671E-0001  2.644431E-0001
 -2.340836E+0000 -8.035381E-0001
 -3.873511E-0001 -1.325400E+0000
  2.083212E+0000  6.380206E-0001
  5.406205E-0001  7.890916E-0001
 -1.758563E+0000 -1.345364E+0000
 -1.521639E+0000 -2.867700E+0000
  1.896341E+0000 -1.318013E-0001
  1.173308E+0000 -5.639028E-0001
 -3.736350E-0001 -6.906529E-0001
 -5.764969E-0001 -2.776585E+0000
 -9.246138E-0001 -2.118531E+0000
 -4.263232E-0001 -1.450509E+0000
  2.871258E-0001 -1.906922E+0000
  3.094394E-0001 -1.380608E+0000
 -1.518753E-0001  2.151566E+0000
 -2.677435E+0000  2.017066E-0001
 -8.055555E-0001  3.239075E-0001
  1.378715E+0000  9.242000E-0001
 -5.281842E-0001  6.105698E-0001
  1.000077E+0000  1.432592E+0000
  1.761630E+0000  1.905489E+0000
 -7.636251E-0001  2.216618E+0000
  7.640389E-0003  1.763844E+0000
  1.384062E+0000  1.329537E+0000
  1.103146E+0000  2.072764E+0000
 -8.497871E-0001  8.665696E-0001
 -1.141339E+0000 -1.248734E+0000
  5.289154E-0001 -2.512438E-0001
 -3.341323E-0001 -7.207237E-0001
  1.032231E+0000 -2.708976E-0001
  9.115673E-0001  1.172131E+0000
  1.988756E-0001 -7.495128E-0001
 -9.761048E-0003  7.073646E-0001
 -2.100186E-0001 -6.456918E-0001
  1.253374E+0000 -2.359385E+0000
  2.676516E-0001 -2.618780E+0000
  3.099616E-0001 -2.055369E+0000
 -1.300710E+0000 -2.137521E+0000
 -6.027314E-0001 -2.683860E+0000
 -8.663574E-0002 -1.700706E+0000
  1.548529E+0000 -1.901103E+0000
  2.073625E-0001  8.306455E-0001
 -1.727140E+0000  3.186083E-0001
  1.659709E+0000  1.231832E+0000
  2.017954E+0000  1.372496E+0000
  2.357513E+0000  9.966502E-0001
 -2.761347E+0000  5.385932E-0001
 -2.603549E+0000  1.847328E-0001
  7.496080E-0001  5.577614E-0001
  1.356685E+0000  1.354627E-0001
 -1.573821E-0001 -5.677319E-0001
  6.934424E-0001 -5.060188E-0001
 -3.126679E+0000 -2.775084E+0000
  1.973083E-0001 -1.789911E+0000
  2.439133E+0000 -2.479005E-0001
  2.134283E+0000  6.502819E-0001
 -1.856406E-0001  1.389002E+0000
 -2.220745E+0000  4.100007E-0001
 -1.353291E+0000  8.287527E-0001
 -4.434746E-0001 -5.348259E-0001
 -6.369037E-0001 -4.694464E-0001
  9.346391E-0002 -4.225054E-0001
  1.041091E-0001 -1.702215E+0000
  1.959601E+0000  1.317321E+0000
 -1.561558E+0000  2.256960E-0001
 -1.910371E+0000 -1.476654E+0000
  7.705632E-0001 -1.697105E-0001
  9.304135E-0001 -9.256016E-0001
  1.285993E+0000 -2.050188E+0000
  2.247066E+0000 -1.490377E-0001
 -9.705632E-0001 -1.004047E+0000
  5.873496E-0002 -1.442619E+0000
  9.451898E-0001 -1.354329E+0000
  9.823470E-0001 -6.647662E-0001
 -1.783260E-0001 -4.343906E-0001
 -6.173295E-0001  9.151620E-0001
 -6.557159E-0001 -9.830592E-0001
 -1.318274E-0001  1.145603E+0000
  4.351115E-0001  1.400461E+0000
 -1.696866E-0002  3.450912E+0000
 -2.079003E+0000  2.382098E+0000
 -2.840664E+0000  1.101844E-0001
  2.445905E+0000  1.071722E-0001
  4.506377E+0000  1.386828E+0000
  1.632115E+0000  1.208558E+0000
 -5.395952E-0001  1.669439E+0000
 -1.782091E+0000  1.827127E+0000
 -9.885269E-0001  6.708549E-0001
  1.825588E+0000  7.838177E-0001
 -6.516622E-0001  1.166637E+0000
 -5.861443E-0002 -2.465775E-0001
 -2.756103E-0001  3.004370E-0001
  1.254426E+0000  1.354050E-0002
  4.756794E-0003 -1.000607E-0002
 -6.517862E-0001  2.269762E-0001
 -2.497685E-0001  2.712353E-0001
  2.166720E-0001  4.113414E-0001
 -1.779252E+0000  3.086651E-0001
 -1.372248E+0000  1.049657E+0000
  1.202141E+0000 -3.687001E-0001
  8.645850E-0001  3.298538E-0001
  6.505424E-0002  1.855943E-0001
 -1.113212E-0001 -1.720396E+0000
 -6.203914E-0001  1.852960E-0001
 -1.973302E+0000 -1.568743E-0001
 -1.305260E+0000 -1.293022E+0000
 -1.190204E-0001 -2.235738E+0000
 -2.238348E-0001 -2.216829E-0001
 -1.299267E+0000  9.449073E-0001
 -6.363344E-0001 -2.001986E-0001
  3.865753E-0001  3.360700E-0001
  1.678816E+0000 -3.369402E-0001
  8.404655E-0002 -1.075135E+0000
 -8.088252E-0001 -2.267942E+0000
  2.179245E-0001 -1.407089E-0001
  5.141944E-0001  1.251622E+0000
 -3.273621E+0000  2.024276E+0000
 -1.425543E+0000  2.793290E-0001
 -1.496605E-0001  2.505450E-0001
 -6.157756E-0001  1.173655E+0000
  2.337472E+0000  8.420546E-0001
  1.996160E+0000  1.290065E+0000
 -1.739990E+0000  2.056227E+0000
 -2.131368E+0000 -5.856753E-0001
  7.294237E-0001  3.594483E-0001
  9.724120E-0001  1.251719E+0000
 -3.206123E-0001  1.430370E+0000
 -1.604110E+0000  2.309899E+0000
  1.704939E+0000  1.396741E+0000
  9.573236E-0001  1.969427E+0000
 -2.143867E+0000  1.978357E+0000
 -1.130226E+0000  3.767671E-0001
  1.926984E+0000  1.561402E+0000
  4.780673E-0002  2.972781E+0000
  2.996575E-0001  2.637901E+0000
 -5.803613E-0001 -1.061161E-0001
  5.993139E-0001  1.579804E+0000
 -3.693258E-0001  2.492989E+0000
 -3.913951E-0001  1.850079E+0000
 -3.542110E-0001  1.121979E+0000
  5.454610E-0001  2.270690E-0001
 -7.578083E-0001 -4.348759E-0001
  7.105626E-0001  7.167322E-0001
 -8.545666E-0001  1.539974E-0001
 -2.295841E+0000 -8.143988E-0001
  5.181674E-0001  9.135048E-0001
 -1.040238E+0000 -2.014482E-0002
  2.251658E-0001 -1.552782E-0001
  1.165679E+0000  3.397338E-0001
  1.428897E+0000  1.236420E+0000
 -1.800082E+0000 -4.808574E-0001
 -4.487042E-0001  2.120864E-0001
 -8.704124E-0001  1.718165E+0000
 -2.872653E-0001  1.466988E+0000
 -3.720343E-0001  7.850285E-0001
 -8.316316E-0001 -7.890011E-0002
  2.322763E-0001  1.023463E+0000
 -8.158047E-0003  1.201061E+0000
  5.509376E-0001  2.027693E+0000
  9.100011E-0001  2.529690E+0000
  3.047798E-0001  1.100563E+0000
 -9.950524E-0001  9.169685E-0001
  9.933718E-0001  4.216845E-0001
  1.526053E+0000  1.373705E-0001
  1.591681E-0001 -2.861451E-0001
 -9.677749E-0001 -1.577888E+0000
 -2.152095E+0000 -1.377851E+0000
 -7.830622E-0001 -1.110973E+0000
 -1.736595E-0001 -5.536661E-0001
 -3.135090E-0001 -1.270088E-0001
 -7.005652E-0001  8.318563E-0001
 -9.757450E-0001  9.035859E-0001
 -9.195389E-0001  1.177810E-0001
  3.480781E-0001 -4.337863E-0001
  8.885009E-0001 -1.521413E+0000
 -7.231586E-0001 -8.583693E-0001
 -7.863004E-0001 -1.665396E+0000
  1.586789E-0001 -1.627411E+0000
  7.668018E-0001 -3.635504E-0001
 -1.730730E+0000  1.688798E-0001
  5.080139E-0002  2.425901E-0001
  8.801158E-0001 -6.254900E-0002
 -1.417456E+0000 -5.592560E-0001
 -1.264678E+0000  1.062760E+0000
 -3.552574E-0001  1.768217E+0000
  1.848000E+0000  1.749394E+0000
  1.169839E+0000  2.918323E+0000
 -3.211877E+0000  1.373364E+0000
 -8.993534E-0001 -9.222327E-0001
  1.390357E+0000 -5.331304E-0001
  4.488828E-0001  1.249666E+0000
 -1.659127E+0000  1.352257E+0000
 -8.585640E-0001 -6.988990E-0001
  5.177477E-0001 -5.161532E-0001
  1.506086E+0000 -1.338615E+0000
  5.009700E-0001  1.172268E+0000
 -1.487881E+0000 -3.072332E-0001
 -8.630411E-0001  1.416535E+0000
 -1.240987E+0000 -6.048898E-0001
 -9.146575E-0002  4.323215E-0001
  1.012558E-0001 -3.040134E-0001
 -1.219321E+0000 -9.184201E-0001
  5.616390E-0001 -2.410035E+0000
  1.293767E+0000  5.548329E-0001
 -2.518879E+0000 -9.620860E-0001
 -1.873378E+0000 -1.651695E+0000
  9.254002E-0001 -1.114082E-0001
  1.937681E-0001  3.545592E-0002
  1.817910E+0000  1.053850E+0000
  2.040864E+0000 -1.715673E+0000
 -9.677741E-0001  7.267831E-0001
 -6.299674E-0001 -3.245462E-0001
 -1.310704E+0000 -2.811669E+0000
  1.168459E+0000 -1.867537E+0000
  2.281799E+0000  3.135507E-0001
 -2.300718E+0000  2.282585E-0001
 -2.074257E-0001  6.406605E-0001
 -1.628579E+0000  1.474640E+0000
 -4.153277E-0001 -4.708056E-0001
  1.257865E+0000  5.355894E-0001
 -1.430694E+0000  1.901998E+0000
 -9.391828E-0001 -5.329886E-0001
  5.097164E-0002 -1.692011E+0000
  1.334797E+0000 -2.388596E+0000
 -7.782397E-0001 -2.789002E+0000
  2.151852E+0000 -3.233894E+0000
  5.786374E-0001 -2.871573E+0000
 -1.697116E+0000 -3.047076E+0000
 -1.073600E-0001 -4.675571E-0001
 -2.675163E+0000  5.443671E-0002
 -3.179306E+0000 -1.218620E+0000
 -6.651162E-0001 -3.485248E-0001
  1.366511E+0000  7.556778E-0001
  1.062812E+0000  2.717411E+0000
 -9.795125E-0001 -5.573539E-0001
  3.299250E-0001  1.118800E+0000
  1.086574E+0000  2.518380E+0000
 -2.539113E+0000  1.843018E+0000
  5.456171E-0001 -6.904913E-0001
  1.156787E+0000  3.454222E-0001
 -1.627371E+0000 -1.113848E+0000
 -1.151608E+0000  3.181797E-0001
 -9.040766E-0001 -5.733894E-0001
 -9.555999E-0001 -3.676315E-0001
  4.946639E-0001 -4.894740E-0001
  1.657518E+0000  9.474804E-0001
  2.690311E-0001  1.129040E+0000
  2.210673E+0000  6.379153E-0002
  3.300287E+0000 -1.167647E+0000
  6.390470E-0001 -9.982953E-0001
 -1.159048E+0000 -7.445397E-0001
  5.691295E-0001 -7.022536E-0001
 -1.203490E-0001  1.026434E-0001
  1.020910E-0001  1.639130E-0001
  1.384237E+0000  4.814230E-0001
  3.515749E+0000 -1.395642E+0000
  2.391391E+0000 -1.801461E+0000
 -3.404981E-0001 -3.161969E+0000
 -2.374854E+0000 -1.746669E+0000
 -1.871967E+0000 -9.394831E-0001
  1.228927E+0000  4.093485E-0001
  1.162774E+0000  1.117676E+0000
 -2.313816E-0001  1.303722E+0000
 -2.690182E+0000  1.701097E+0000
 -1.152881E+0000  1.545736E+0000
  9.520549E-0001  1.597525E+0000
  1.262473E-0001  1.642147E+0000
 -1.610139E+0000  1.609054E+0000
  3.934343E-0001  9.546397E-0001
  1.777649E+0000  8.626860E-0001
  4.214505E-0001  7.886585E-0001
 -2.861758E-0001  2.025443E+0000
  2.236645E-0001  7.300281E-0001
  3.668085E+0000  1.646038E+0000
  3.134711E+0000  2.882646E+0000
 -1.058721E+0000  3.174552E+0000
 -1.418268E+0000 -1.979811E+0000
  2.024863E+0000 -2.283545E+0000
  2.170156E+0000  1.736868E-0001
 -4.969827E-0001  1.461770E+0000
 -1.929632E+0000  7.973158E-0001
  2.270587E-0001  9.404307E-0001
  8.012775E-0002  2.739544E+0000
 -5.945810E-0001  1.742549E+0000
  3.552426E-0002  1.463235E+0000
  3.750007E-0001  8.371157E-0001
  1.725849E+0000  1.885636E+0000
  1.309794E+0000  2.716059E+0000
 -7.154966E-0001  2.040328E+0000
  6.362430E-0001  6.773479E-0001
  2.476590E-0001 -6.066517E-0001
  1.102278E+0000 -6.979646E-0001
  9.965251E-0001  2.946185E-0001
 -6.384444E-0001  2.591447E+0000
  1.146054E+0000  3.733991E-0001
  3.521041E+0000  5.965067E-0002
 -1.498748E-0001  3.180945E-0001
 -3.188612E-0001 -1.070924E+0000
 -2.806481E+0000 -1.918458E+0000
 -7.148561E-0001 -1.045416E+0000
  6.668356E-0001  3.658147E-0001
 -1.005003E+0000  1.022839E+0000
 -1.734949E+0000  1.606415E+0000
 -9.051327E-0001  3.939528E-0002
  4.336836E-0001 -2.119725E+0000
  2.056301E+0000 -9.950539E-0001
  4.900002E-0001  2.131342E-0001
 -1.395748E+0000 -1.632004E+0000
 -1.760819E+0000 -1.778411E+0000
  8.486853E-0001 -6.201449E-0002
  6.921128E-0002 -4.278374E-0001
  2.326575E+0000 -4.045185E-0001
  6.282773E-0001  3.794929E-0001
 -1.636326E+0000 -1.209309E+0000
  5.183075E-0002 -3.042795E+0000
 -2.945089E-0001 -1.794833E-0001
 -1.986076E-0001  1.161695E+0000
  4.288662E-0001  1.831200E+0000
 -2.433833E+0000  1.716727E+0000
 -2.986415E+0000 -3.538101E-0004
 -3.655362E-0002 -1.553876E+0000
  1.329841E+0000  4.191641E-0001
  1.016022E+0000 -2.457402E-0001
 -1.020196E+0000 -6.098066E-0001
 -2.063829E-0001  7.381893E-0001
 -5.804034E-0001  8.014680E-0001
  3.971492E-0001  1.520623E+0000
 -2.203261E-0001 -6.552600E-0001
  2.574236E+0000 -8.200796E-0002
 -1.083805E+0000  1.071775E-0001
  1.130670E+0000 -8.760530E-0001
 -7.606747E-0001 -6.040674E-0001
 -1.469594E+0000 -2.348210E+0000
  7.821717E-0001 -1.837329E-0002
 -5.026891E-0001  1.345549E+0000
 -2.924966E+0000  1.422686E+0000
 -2.688385E+0000 -8.647871E-0001
  1.974086E+0000 -6.161480E-0001
  2.464179E+0000 -1.320388E-0001
 -3.888451E-0001  9.145671E-0001
 -3.194974E+0000 -2.954646E+0000
 -1.764734E+0000 -4.824993E-0001
  1.045405E+0000  5.134064E-0001
  1.328380E+0000  9.997165E-0001
 -1.162469E-0001  4.015068E-0001
 -2.593699E+0000 -1.000928E+0000
 -2.296462E+0000 -1.511672E+0000
  1.655147E+0000 -2.600475E+0000
 -1.470069E-0001 -2.620076E-0001
 -3.690850E-0001 -9.130319E-0001
  1.507776E+0000 -9.838664E-0001
 -1.984108E-0001 -1.132545E-0001
 -7.717438E-0001 -1.074458E+0000
  1.304708E+0000 -2.211732E+0000
  1.195741E+0000 -9.523138E-0001
  6.754141E-0001 -2.771849E+0000
 -3.841111E-0001 -1.287190E+0000
 -1.303781E+0000  1.053976E+0000
 -1.548842E+0000  3.876336E-0001
  1.027007E+0000 -9.427462E-0001
  1.811071E-0001  1.222164E+0000
 -3.524845E-0001  1.345230E+0000
 -1.516496E+0000 -4.405392E-0001
 -2.418576E-0001  4.017131E-0001
  7.375813E-0001  4.971114E-0001
 -7.554821E-0002  8.733051E-0001
  1.767124E+0000 -9.049850E-0001
  3.095802E+0000 -1.208677E+0000
 -9.234860E-0001 -1.458257E+0000
 -2.681592E+0000 -1.047684E+0000
 -7.785107E-0001 -7.909679E-0002
  1.235393E+0000  8.689664E-0001
  3.564582E+0000  2.302381E+0000
  1.836711E-0001  2.705490E+0000
 -4.297295E-0001  1.337095E+0000
  1.375357E+0000  1.670106E+0000
 -2.415686E-0001  3.133414E+0000
  8.858195E-0003  6.051176E-0001
  2.308087E+0000  2.057201E-0001
  2.607161E+0000  2.689687E+0000
  5.749649E-0001  1.222602E+0000
 -1.718412E+0000  1.169197E+0000
  6.214254E-0001  1.883775E+0000
 -1.420866E+0000  7.640736E-0001
 -3.155553E-0001  1.854992E+0000
 -3.666287E-0001  1.305219E-0001
 -9.655015E-0001  1.368524E+0000
 -2.485360E+0000 -1.479433E+0000
 -4.967535E-0001 -2.878087E+0000
 -2.523578E-0001 -2.463825E-0002
 -1.422896E+0000  5.942327E-0001
 -2.525663E+0000  1.804002E+0000
  5.742549E-0001  1.320383E+0000
  1.817659E+0000  2.752168E+0000
  1.274934E+0000  1.175350E+0000
 -5.424211E-0001 -1.446121E+0000
 -8.581682E-0001 -1.557352E+0000
  6.367863E-0001 -1.851142E+0000
  2.898202E+0000 -9.347685E-0001
  1.209633E+0000 -2.947036E+0000
 -7.045281E-0001 -1.027686E+0000
  7.755518E-0001 -1.076868E+0000
  2.502290E+0000  1.162708E+0000
  2.399319E+0000  3.127519E+0000
 -2.296634E+0000  2.454125E+0000
 -1.305317E+0000 -7.437488E-0001
 -1.262849E+0000 -8.123522E-0003
  1.670042E+0000 -3.047485E-0001
  7.699108E-0001 -2.629747E-0001
 -2.642413E-0001 -1.154978E+0000
  8.887184E-0002  1.872887E-0001
 -9.586674E-0001 -4.925872E-0001
  7.048072E-0001 -1.369194E+0000
  4.922542E-0003 -6.008540E-0001
 -6.929986E-0001  2.395851E-0001
 -3.512673E+0000 -5.846024E-0001
  2.959428E-0001 -4.182929E-0001
  1.665795E+0000 -1.570330E+0000
 -5.597352E-0001 -1.426786E+0000
  2.840448E-0001  9.224696E-0001
 -1.004122E+0000  7.448669E-0001
 -2.319556E-0001 -1.034685E+0000
  1.450840E+0000 -1.304570E+0000
  2.980377E+0000 -1.394323E+0000
  2.918706E-0001 -8.815876E-0001
 -1.160758E+0000 -2.253014E+0000
 -1.643902E+0000 -5.211988E-0001
 -7.840253E-0001 -2.340989E+0000
 -1.440397E+0000 -1.082514E+0000
  1.101965E+0000 -1.390234E-0001
 -3.360225E-0001  1.223025E+0000
 -1.149228E+0000  1.882212E+0000
 -6.395647E-0001  1.098267E+0000
 -5.228391E-0001  9.679996E-0001
  5.497368E-0001 -2.240169E-0001
  1.096022E+0000 -3.634165E-0001
 -2.009186E-0001 -1.820240E+0000
 -1.075191E+0000 -1.278765E+0000
 -9.029054E-0001 -4.697954E-0003
  9.754999E-0001  3.670633E-0002
 -2.119400E-0002  6.678726E-0001
  5.423989E-0001  8.160637E-0001
  1.012567E-0001  3.848291E-0001
 -8.543206E-0001 -1.821431E+0000
 -7.693988E-0001  8.091615E-0001
 -3.325645E-0001 -2.304625E-0001
  3.107535E-0001 -1.794003E+0000
  2.451974E-0001 -2.400280E+0000
  2.283701E-0001 -2.939899E+0000
 -2.269014E+0000 -2.720261E+0000
 -2.660876E+0000 -2.769718E+0000
 -2.304803E+0000 -1.868980E+0000
 -3.225156E-0001  6.833303E-0001
 -1.760348E+0000  2.245641E+0000
  5.731915E-0001 -3.387674E-0001
  1.983246E+0000 -4.900357E-0002
  1.414557E-0001 -3.325922E-0001
  1.534145E-0001  7.424430E-0001
  1.403290E-0001  1.420928E+0000
  2.239452E-0001  9.391670E-0001
 -1.565239E+0000  1.119831E+0000
 -1.570688E-0001  6.762621E-0001
 -2.486222E-0001  1.301232E+0000
 -4.774353E-0001  7.429895E-0001
 -1.482596E+0000 -5.418379E-0001
 -1.818151E+0000  1.362087E+0000
  1.255190E+0000  1.001374E+0000
  2.498848E+0000  5.174011E-0001
 -1.171369E+0000 -9.224089E-0001
  4.659745E-0001 -2.803328E+0000
  2.341158E-0002 -1.888346E+0000
 -9.176040E-0001 -1.482467E+0000
 -5.470954E-0001 -2.243842E+0000
 -1.380293E+0000 -6.282034E-0001
  1.730336E-0001  2.765552E-0001
 -8.962201E-0002  6.181574E-0001
  6.520988E-0001  1.168209E+0000
 -9.830916E-0001  3.380247E+0000
 -1.970575E+0000  2.021461E+0000
 -4.406350E-0001 -2.846145E-0001
  8.804429E-0001  8.765237E-0001
  9.953829E-0001  9.222249E-0001
  9.684627E-0001 -8.615391E-0001
  1.324135E+0000  2.368045E-0001
 -2.841162E-0001  9.148519E-0001
 -1.005912E+0000  9.970073E-0001
 -9.575073E-0001 -5.124384E-0002
  1.888142E+0000  5.705601E-0001
 -3.860974E-0001  7.667284E-0001
  7.441579E-0001  7.330940E-0001
  7.423111E-0001  2.218014E+0000
 -2.308336E+0000 -1.279560E-0001
  3.415181E-0001 -9.265043E-0001
  1.241130E-0001 -5.811258E-0001
  5.653505E-0001 -4.879721E-0001
 -4.987441E-0001  7.521850E-0001
 -2.373120E+0000  9.439179E-0001
 -1.568770E+0000 -1.918912E-0001
  4.133954E-0002 -1.218808E+0000
  2.296127E+0000 -1.470214E+0000
  2.109302E+0000 -1.359011E+0000
  1.189751E-0001 -2.291266E+0000
 -3.703744E+0000 -1.064074E+0000
 -1.155768E+0000 -7.489268E-0001
 -4.868361E-0001 -5.870494E-0001
 -2.064539E+0000  4.372573E-0001
 -1.500450E+0000 -2.568279E+0000
  8.440033E-0001  5.473327E-0002
  7.414263E-0001  2.498858E-0001
  1.475194E+0000  2.288827E+0000
 -3.437026E-0001  2.187952E+0000
 -5.746495E-0001  2.937113E+0000
 -3.727241E-0001  1.499655E+0000
 -6.625612E-0001  1.503612E+0000
  7.696009E-0001  2.137457E+0000
 -3.448763E-0001  7.970488E-0001
 -7.226205E-0001  1.610131E+0000
 -6.290678E-0001  4.016838E-0001
 -5.553093E-0001  1.226515E+0000
 -6.744043E-0001  6.721499E-0001
 -7.931900E-0001 -1.496812E+0000
  5.752817E-0001  2.812703E-0002
 -3.885841E-0001  1.075532E-0001
 -1.213309E+0000 -4.448727E-0001
  1.997664E-0002 -7.007048E-0001
 -5.203157E-0001 -9.854865E-0001
  8.852807E-0001  4.577754E-0001
  2.797484E+0000  1.404452E+0000
  1.530335E+0000  1.032802E+0000
  1.177104E+0000  1.081340E-0001
 -5.121461E-0001 -2.052157E+0000
  1.785552E+0000 -1.506324E+0000
  1.243139E-0001 -8.627523E-0001
 -4.095020E-0001 -8.805439E-0001
 -5.769771E-0001 -5.562359E-0001
 -2.058610E+0000 -4.248122E-0001
 -1.448481E+0000 -5.319536E-0001
 -2.120557E-0001  1.281462E+0000
  3.890769E-0001  1.047598E+0000
  1.749052E+0000  1.727007E+0000
  2.735200E-0001  1.389110E+0000
 -1.793723E+0000  1.065723E-0001
 -2.390757E+0000 -4.209921E-0001
 -8.670711E-0001 -8.039957E-0001
  8.496479E-0001  2.645755E+0000
 -7.937475E-0001  1.688914E+0000
  6.342418E-0001  1.505451E+0000
  1.218281E+0000  2.721254E-0001
 -1.943184E+0000  1.287055E+0000
 -1.582857E+0000  5.324139E-0001
 -2.034685E+0000 -5.891724E-0001
 -9.566982E-0001 -1.011514E+0000
 -3.575404E-0001 -7.138837E-0001
  1.733495E-0001  9.177590E-0001
 -1.742039E-0001  2.851664E+0000
 -5.925361E-0001  8.506529E-0001
  1.925043E+0000  2.978215E+0000
  3.062919E-0001  2.300466E+0000
 -1.208103E+0000  1.385324E+0000
  4.295981E-0001  1.662203E+0000
 -1.180518E+0000  5.684722E-0001
  1.829042E+0000  1.159944E-0001
  1.197008E+0000 -3.191430E-0001
  1.218873E+0000 -5.960365E-0001
 -1.505575E+0000  1.007642E+0000
 -1.509333E+0000  1.008938E+0000
  1.041932E+0000  1.799603E-0001
  1.866730E+0000 -9.933913E-0001
 -1.929487E-0001 -1.481434E+0000
 -1.177542E+0000 -1.239635E+0000
 -6.891823E-0001  6.422562E-0001
  1.704741E+0000 -4.198256E-0001
  3.614710E-0001 -4.476466E-0001
  1.071473E+0000 -1.442207E+0000
  1.795302E+0000 -1.104440E-0001
 -1.076233E+0000  6.459520E-0001
 -1.996948E+0000 -1.559536E+0000
  1.305018E+0000  4.100232E-0001
  7.304992E-0002 -6.901637E-0002
  8.785591E-0001  8.021283E-0001
 -1.786329E+0000  2.026539E+0000
 -1.615610E+0000  1.350240E+0000
 -1.024695E-0001  1.135574E+0000
  9.325074E-0001  1.448470E+0000
  1.107080E+0000  1.588295E+0000
 -1.773329E+0000 -1.318206E-0003
  3.904469E-0001 -1.501768E-0001
 -3.028641E-0001  9.025810E-0001
  1.123171E+0000  2.499230E+0000
 -1.843432E+0000  2.268086E+0000
 -3.157257E-0001  1.931000E+0000
 -1.097320E+0000  1.162543E+0000
  1.285339E+0000  1.844310E+0000
  5.585223E-0001  9.076578E-0001
 -1.093986E-0001 -1.741582E+0000
 -8.947057E-0001 -1.728445E+0000
 -8.838972E-0001 -2.646021E+0000
 -6.450117E-0001 -1.155623E+0000
 -1.351465E+0000 -1.421182E+0000
  6.983338E-0001 -8.065636E-0001
  1.815190E+0000  8.834538E-0001
 -1.004748E+0000  1.621744E-0002
 -8.586275E-0001  4.842745E-0001
 -2.841544E-0001 -2.286515E+0000
  6.872286E-0001 -1.496827E+0000
  4.838556E-0001  6.554577E-0001
 -1.854399E+0000  1.021257E+0000
 -9.113956E-0001  5.825184E-0001
  2.255640E+0000  4.340538E-0002
  1.579545E+0000 -6.578205E-0001
 -1.301635E+0000 -1.163974E+0000
 -2.005387E-0001 -8.088168E-0001
  1.382489E+0000 -1.108379E+0000
  7.357295E-0001 -5.973649E-0001
 -8.619486E-0001  1.440362E+0000
  4.679455E-0001  9.428230E-0001
  4.336788E-0001  1.211406E+0000
 -3.786066E-0001  2.822034E+0000
 -1.611381E-0001  2.352578E+0000
  1.195597E+0000  6.171647E-0001
  1.759698E+0000  1.341420E+0000
  9.039891E-0001  1.596517E+0000
 -4.345389E-0001  4.645489E-0001
 -1.880135E+0000  1.820015E-0001
  4.354150E-0001 -9.457154E-0001
  2.722015E+0000 -8.306842E-0002
  5.443538E-0001 -1.252733E+0000
  1.745189E+0000 -2.124638E-0001
  1.052447E+0000  8.455548E-0001
  4.976463E-0001  2.566710E-0001
  6.767315E-0002 -1.751067E+0000
  1.853824E+0000  2.686943E-0001
  1.511650E+0000  1.452422E+0000
 -8.900621E-0001 -5.682757E-0001
 -9.517898E-0001  1.763217E+0000
 -4.504782E-0001  1.226703E+0000
  3.214618E-0001 -3.390788E-0002
  2.601139E-0001  7.185083E-0001
  1.078416E+0000  1.538371E+0000
  9.709551E-0001  5.664360E-0001
 -2.156645E+0000  1.580358E+0000
 -1.487219E+0000  2.481850E-0001
  2.810770E+0000  4.314429E-0001
  1.952885E+0000 -8.629050E-0001
 -6.116584E-0002  5.008146E-0001
 -1.047880E-0001  2.403115E+0000
 -1.503168E+0000 -7.100253E-0002
  6.381818E-0001 -5.673888E-0001
  2.822439E+0000  9.205843E-0001
  5.072148E-0001  7.817908E-0001
 -1.808781E+0000  3.025839E-0001
 -1.531556E+0000  4.368200E-0001
  5.901376E-0001 -3.647839E-0001
  1.369968E-0001 -1.008652E+0000
  2.090422E+0000 -6.568741E-0001
 -2.085693E-0001 -1.276337E+0000
 -6.127739E-0001 -3.755102E-0001
 -3.720589E-0001 -2.971147E+0000
  1.858429E+0000 -3.647386E+0000
  2.484566E+0000  3.318681E-0001
 -3.605094E-0001  3.472857E-0001
 -3.872235E+0000 -3.567969E-0002
 -3.132367E+0000  8.442039E-0001
 -8.262752E-0001  7.425213E-0001
  9.559388E-0001  4.891277E-0001
  6.878901E-0001 -4.845207E-0001
 -2.240355E+0000 -1.707922E+0000
 -3.104695E+0000 -1.023118E+0000
 -7.458801E-0001 -2.703863E+0000
  5.229793E-0001  1.487820E-0001
 -7.946208E-0001  4.553496E-0001
 -8.499779E-0003  7.010035E-0001
 -2.547262E-0001  4.219892E-0001
 -1.221193E-0001 -1.117754E+0000
  9.210287E-0001 -1.891296E-0001
 -5.611259E-0001 -1.579577E-0001
  8.446860E-0001 -1.448440E+0000
 -1.600429E+0000 -4.185827E-0001
 -1.371455E+0000 -2.096450E+0000
  1.552399E+0000 -5.290332E-0001
  7.143981E-0001  3.996251E-0001
 -2.146392E-0001 -1.052607E+0000
 -6.334455E-0001 -1.385765E+0000
 -4.663266E-0001 -1.391712E+0000
 -1.874859E+0000 -1.317194E+0000
  4.353343E-0001 -4.627622E-0001
  1.522237E+0000 -7.840567E-0001
  2.007450E+0000  1.361773E+0000
 -2.066284E+0000  1.329060E+0000
  2.168215E-0001 -9.560501E-0001
  3.062470E-0001  4.387309E-0001
  1.346985E-0001  1.201896E+0000
 -9.134952E-0001  1.391502E+0000
 -1.210276E+0000 -4.063848E-0001
  2.399118E+0000 -3.096193E-0001
  8.299545E-0001  4.065764E-0001
 -1.354686E+0000  3.746500E-0002
 -7.766195E-0002  1.274837E+0000
 -4.207475E-0002  4.117050E-0001
  5.115373E-0001 -1.768670E+0000
  4.005009E-0001 -2.943028E+0000
 -7.214959E-0002 -2.100580E+0000
 -1.490527E+0000 -1.372305E+0000
 -8.544950E-0001  1.526852E+0000
 -5.338362E-0001 -1.067887E+0000
  1.782706E+0000 -9.689754E-0001
  2.701345E-0001 -5.871017E-0002
 -8.690826E-0001 -1.044946E+0000
  9.441429E-0001 -4.580416E-0001
 -6.453382E-0001 -3.710132E-0001
 -1.836253E+0000 -2.804408E-0001
  1.064070E+0000 -1.271368E+0000
 -7.685701E-0001 -5.152296E-0001
 -1.312022E+0000 -1.568723E+0000
 -2.460625E+0000 -1.458598E+0000
  1.418258E+0000 -1.657476E+0000
  4.860374E+0000  8.782224E-0001
  2.634884E+0000  2.236213E+0000
 -1.579136E+0000  1.772103E-0001
 -6.082271E-0001  6.185228E-0001
  2.623531E+0000  2.118474E+0000
  4.558710E+0000  2.568802E+0000
  6.333348E-0001  2.526665E-0001
 -1.311311E+0000 -1.248545E+0000
 -7.052479E-0001 -1.510374E+0000
  3.396025E+0000 -1.959376E+0000
  1.120728E+0000 -4.869279E-0001
 -2.630328E+0000 -6.931143E-0001
 -3.107801E+0000 -1.067536E+0000
 -1.138622E+0000  1.383640E+0000
  7.983942E-0001  9.280879E-0001
  3.044540E-0001  2.815334E+0000
 -1.057735E+0000  1.035898E+0000
  9.129817E-0001 -2.305165E+0000
  4.285680E+0000 -6.511057E-0001
 -9.074322E-0001  3.652749E-0002
 -1.881024E+0000 -4.638372E-0002
 -1.896497E-0001  1.070839E+0000
  8.484742E-0001  3.189468E-0001
  2.671487E+0000  4.879016E-0001
  6.392794E-0001 -3.183917E-0001
 -1.420534E+0000 -1.642398E-0001
 -2.253668E+0000 -7.133992E-0001
  1.643224E+0000  8.443212E-0001
  3.094131E-0001  2.365406E+0000
 -1.423495E+0000 -4.137880E-0002
  1.187430E+0000  1.671086E-0002
  2.524527E+0000  3.920357E-0001
  1.635513E+0000  6.498645E-0001
 -9.278881E-0001  1.804695E+0000
 -1.711281E+0000 -1.511835E+0000
  2.108129E+0000 -2.237566E+0000
  4.144346E+0000  3.210733E-0001
 -1.709672E+0000 -1.033758E+0000
 -6.620610E-0002 -1.875395E+0000
  1.037343E+0000  1.219196E+0000
 -2.519291E+0000  2.006412E+0000
 -8.248332E-0001  3.754383E-0001
 -6.214346E-0001 -9.262354E-0001
 -1.515662E-0003 -2.121620E+0000
  6.657157E-0001 -4.277681E-0001
  4.600109E-0001 -5.118376E-0001
  8.792628E-0001  1.225127E+0000
 -1.272449E+0000  1.363958E+0000
 -7.917415E-0001  1.053079E+0000
  1.795679E-0001  2.806860E-0001
  6.950041E-0001 -7.307815E-0002
  2.309550E+0000  5.438089E-0001
  8.734998E-0001  1.713139E+0000
 -4.302393E-0001  1.086413E+0000
 -3.357171E-0001  7.021360E-0001
 -1.470415E+0000 -1.118693E+0000
  1.324961E+0000 -4.369620E-0001
  8.697089E-0001  3.897782E-0001
 -1.777564E+0000  1.006063E-0001
 -1.253540E+0000 -5.386972E-0001
  2.026375E+0000 -7.294186E-0001
  2.456313E+0000  5.060729E-0001
  2.255933E-0001 -1.141176E+0000
 -2.243721E-0001 -1.070550E+0000
 -1.686693E+0000  1.266415E+0000
 -4.129827E-0001 -4.906141E-0001
  3.452637E+0000 -8.229868E-0002
  2.542780E+0000  1.076904E+0000
 -2.805975E+0000  3.764674E-0001
 -1.719736E+0000 -7.198376E-0001
  2.188792E+0000  3.324629E-0001
 -3.517111E-0001  1.909287E-0001
 -2.039440E-0001  1.922848E+0000
  9.658697E-0001  1.171016E+0000
 -3.826516E-0001 -3.159081E-0002
 -6.338503E-0001 -2.650192E-0001
 -1.230806E+0000  8.506747E-0001
  6.392864E-0001  1.472676E+0000
  8.909700E-0001  5.957961E-0001
  6.550804E-0001  1.270422E+0000
 -1.357165E+0000  4.148710E-0001
  3.454445E-0001 -5.881906E-0001
 -6.717020E-0001  9.276488E-0001
 -7.757254E-0001  1.002260E-0001
  1.173492E+0000  1.329279E+0000
  1.724900E-0002  1.885331E+0000
 -5.978984E-0002 -2.924324E-0002
 -4.776106E-0001 -1.031898E-0001
 -4.760066E-0001 -3.921824E-0001
  8.152841E-0001  1.991697E-0001
  2.163393E+0000 -1.216634E+0000
  1.597089E+0000 -1.900493E+0000
  3.176072E-0001  1.045719E-0001
 -3.343307E-0001  8.309302E-0001
 -2.980319E-0001  1.329514E+0000
 -1.051229E-0001  3.022953E-0001
  2.167777E+0000  4.378127E-0001
  1.441230E+0000 -1.155044E-0001
  2.844275E+0000 -1.791111E+0000
 -2.103402E-0002 -6.280849E-0001
 -2.538126E+0000 -1.900117E+0000
 -1.854004E+0000 -7.461934E-0001
 -1.546004E+0000  2.759916E-0001
 -5.897974E-0001  7.925035E-0001
  7.642766E-0001 -1.124455E-0001
  7.794342E-0001 -1.807094E+0000
  1.337958E-0001 -3.251679E+0000
  1.612781E+0000 -5.633059E-0001
 -1.122865E+0000  2.162395E+0000
 -2.588857E+0000  1.362991E-0001
 -7.283001E-0001 -1.330954E-0001
  6.119889E-0001 -1.658665E-0001
  8.201110E-0001 -3.946522E-0001
 -2.589448E+0000 -9.438928E-0001
 -1.971684E+0000 -1.544712E+0000
 -7.629452E-0001  1.614349E-0001
  1.149823E+0000  4.879777E-0001
 -7.809327E-0001  1.639327E+0000
  8.954231E-0001  2.236201E-0001
 -6.091991E-0002 -1.221516E-0001
 -5.941268E-0001 -4.931936E-0001
 -2.894514E-0001 -8.435526E-0001
 -2.213053E+0000  4.408708E-0001
  2.491181E-0002 -9.882649E-0001
  3.046614E+0000 -5.830745E-0001
  7.918193E-0001  1.205403E+0000
 -2.281338E+0000  1.634815E+0000
 -1.944915E+0000  5.821140E-0001
 -1.131335E-0001 -1.720469E-0001
  6.084010E-0001 -2.632890E-0001
  5.608112E-0001  9.722532E-0001
 -2.783480E+0000  4.274099E-0001
 -1.880183E+0000 -3.306537E-0001
  2.383644E-0001  5.821478E-0001
  4.086462E-0001  6.461397E-0001
  3.099952E-0001 -1.293416E+0000
  3.186083E-0001 -1.445851E+0000
  5.745059E-0001 -1.500664E+0000
 -4.287022E-0001 -1.150596E+0000
 -1.574079E+0000  9.602543E-0001
  1.318699E-0001  4.285475E-0001
 -7.685123E-0001  2.207214E+0000
  2.516107E+0000  1.041137E-0001
  5.324093E-0001 -6.031948E-0001
 -7.551985E-0001  8.924463E-0001
 -1.998404E+0000 -3.788051E-0001
 -1.471936E+0000 -9.467205E-0001
  1.200587E+0000  4.101263E-0001
  4.727922E-0001  3.965839E+0000
 -3.098001E+0000  3.050891E+0000
 -2.378182E-0001 -8.397702E-0001
  7.945051E-0001  3.905720E-0001
  3.509821E-0001  1.509642E+0000
 -1.130918E+0000  3.680929E-0001
 -2.167007E-0001 -1.343170E+0000
  2.299005E+0000  3.859555E-0001
  7.927484E-0001  1.341762E+0000
 -9.687279E-0001  9.542312E-0001
  1.964209E+0000  3.009668E+0000
  1.760367E+0000  1.387307E+0000
  1.486029E+0000 -1.287851E+0000
 -8.325386E-0001 -3.869411E-0001
 -3.599450E+0000 -1.272078E+0000
 -1.643787E+0000 -1.217513E+0000
  2.316796E+0000  3.979643E-0001
  1.320224E+0000  9.725941E-0001
 -1.137687E+0000  7.051934E-0001
 -9.896051E-0002  1.446189E+0000
  5.563099E-0001  1.576016E+0000
 -3.691407E-0001  9.578780E-0001
 -5.632889E-0001  1.021986E+0000
 -2.658642E-0001  9.497748E-0001
 -1.273547E+0000 -4.389570E-0001
 -1.848122E+0000 -5.784470E-0001
  1.210622E+0000 -1.323832E+0000
  2.329687E+0000  1.339460E+0000
 -6.379601E-0001  3.706809E+0000
 -1.887566E+0000  2.223710E+0000
  4.048900E-0001  2.105210E+0000
  2.360162E+0000  2.250123E+0000
  2.070220E+0000  2.467965E+0000
  1.257410E+0000  1.428443E+0000
  1.200181E+0000  6.725925E-0001
  1.209653E-0002  1.416585E-0001
  1.255549E+0000 -1.733703E-0001
  3.429181E+0000  7.464693E-0001
 -6.208452E-0001  4.006147E-0001
 -3.319272E+0000  3.395822E-0001
 -3.701501E+0000 -7.702442E-0001
 -4.806108E-0001 -1.116256E+0000
 -2.104262E-0001 -1.716300E+0000
  1.668138E+0000 -2.140289E+0000
  1.233244E+0000  1.249632E+0000
  1.138408E+0000 -9.259753E-0001
  1.296100E+0000  4.313007E-0002
 -5.654930E-0001  1.328474E+0000
 -2.080785E+0000 -1.635291E+0000
 -6.292813E-0001  7.089740E-0001
 -1.928554E+0000  2.125895E+0000
 -9.415302E-0001 -9.842178E-0003
  1.196424E+0000 -7.333314E-0003
 -3.662138E-0001  2.418303E-0001
 -1.030351E+0000 -1.107556E-0001
 -5.143493E-0001  1.002238E-0001
  9.896779E-0001  1.138151E+0000
  2.209028E-0001 -6.581543E-0001
 -6.284462E-0004  1.020628E+0000
  1.715653E+0000  1.968085E+0000
 -2.697465E-0001  1.972631E-0001
 -1.574464E+0000  7.019919E-0001
 -5.561680E-0001 -9.757415E-0001
 -1.667398E-0001 -4.368179E-0001
  1.601187E+0000 -3.805152E-0001
 -1.060857E+0000 -1.480804E+0000
  9.051810E-0002 -1.224467E+0000
 -9.056204E-0001 -7.800533E-0001
 -1.015377E+0000  1.146297E+0000
 -1.365610E+0000  1.348309E+0000
 -1.042199E-0001 -2.039735E-0001
  1.339600E+0000 -6.443469E-0001
  1.686221E-0001  1.180529E+0000
 -2.202127E-0001  2.187022E+0000
  8.199192E-0001  6.444652E-0001
  1.874102E+0000  2.700821E-0001
 -1.825209E+0000  3.009794E-0001
 -6.789928E-0001 -2.025461E+0000
  1.472764E+0000 -1.863812E+0000
 -5.205837E-0001 -1.023903E+0000
 -3.595720E+0000 -2.586971E+0000
 -3.321149E+0000 -1.709711E+0000
  6.865657E-0001 -1.565572E+0000
  3.638208E-0001  8.368360E-0001
  8.558245E-0001  1.830776E+0000
 -1.336938E+0000 -5.784061E-0001
  1.741187E-0001 -1.774832E+0000
  3.155634E+0000 -2.721038E+0000
  2.698088E+0000  2.379291E-0001
 -5.558673E-0002  2.754460E-0001
 -3.215492E-0002 -1.321279E+0000
 -2.265437E-0002  7.892622E-0001
  3.489526E-0001  1.678314E-0001
 -2.170379E+0000  1.826605E+0000
 -7.854155E-0001  1.574831E+0000
  2.244675E-0001  1.547461E+0000
  6.770052E-0001  1.453891E+0000
 -5.124271E-0001 -2.547904E-0001
  1.852374E+0000  1.233738E+0000
  3.806734E-0001  1.156884E+0000
 -7.481177E-0001  1.805024E-0001
  2.944504E-0001  3.651500E-0002
 -2.592128E-0002  8.366296E-0001
  1.884837E-0001  1.317865E+0000
 -5.536479E-0001  6.508329E-0001
  3.758518E-0002 -8.212972E-0001
 -7.203228E-0001 -4.069205E-0001
  8.166679E-0001 -5.995099E-0001
  5.402019E-0001  9.902001E-0001
  3.165661E+0000  6.654847E-0001
 -1.087011E+0000 -3.420583E-0001
 -1.272237E+0000 -1.361794E+0000
  9.092274E-0001  4.284050E-0001
 -7.924633E-0001  1.139398E-0001
 -1.107421E-0001  5.502451E-0001
 -1.632905E+0000 -2.986461E-0001
 -9.173988E-0001 -1.131348E+0000
 -4.360307E-0001 -5.871172E-0001
  5.465157E-0001 -3.523869E-0001
  1.860849E+0000 -1.286256E+0000
  1.989685E+0000  4.228492E-0001
 -1.142855E+0000  1.832747E+0000
  3.716115E-0001  5.135454E-0001
  9.423431E-0001  7.103210E-0001
  4.848382E-0001  5.571589E-0001
  2.414346E-0001 -1.875297E-0001
 -7.508228E-0001  1.464882E+0000
 -9.848541E-0001  1.765725E+0000
  2.570066E-0003 -7.241293E-0001
  1.323242E+0000 -1.335064E+0000
  9.582824E-0001  9.341718E-0002
  1.676367E+0000  8.244355E-0001
 -1.234786E+0000  1.103194E+0000
 -3.200716E+0000 -2.388588E-0001
 -1.555494E+0000 -1.459488E+0000
  1.947714E+0000 -1.302022E+0000
  2.335524E+0000  2.233018E-0001
 -2.059391E+0000  1.620227E-0002
 -1.322409E+0000  8.247169E-0002
  2.442490E+0000  2.441898E-0001
 -4.308989E-0001  1.985902E+0000
 -1.466222E+0000  1.117464E+0000
 -5.808340E-0001 -1.257212E+0000
  1.953262E+0000 -7.842948E-0001
  2.309950E-0001  1.562521E+0000
 -3.608832E+0000  1.204377E+0000
 -5.209300E-0001 -1.230164E+0000
  1.357460E+0000 -4.756201E-0001
  3.085764E+0000  1.302551E+0000
 -6.234391E-0001 -6.195811E-0001
  1.546749E-0001 -3.794124E-0001
  1.828202E+0000 -5.462030E-0001
  1.481265E-0001 -8.702685E-0001
  2.211940E-0001 -4.279690E-0001
 -3.176796E-0001 -1.292719E+0000
  1.032099E+0000 -1.496362E+0000
  1.525026E+0000 -5.915646E-0001
 -3.205196E-0001 -8.799441E-0001
  1.710108E-0001 -4.477177E-0002
 -2.964336E-0002  3.686615E+0000
 -1.593522E+0000  2.974087E+0000
  9.631562E-0001  1.378825E+0000
  1.916097E+0000 -1.264798E+0000
  2.007422E+0000 -2.137589E+0000
 -1.157483E+0000  4.660452E-0001
 -3.108608E+0000 -1.503322E+0000
 -3.407294E-0001 -2.939531E+0000
  1.222616E+0000 -2.651444E+0000
 -2.532891E-0002 -9.844710E-0001
 -3.868845E-0002 -8.526635E-0001
 -1.376467E+0000  2.584662E-0001
 -3.853068E-0001 -1.747720E+0000
 -7.688871E-0001  3.729316E-0001
 -1.392859E+0000  1.726913E+0000
  1.070090E+0000  1.152660E+0000
  2.454758E+0000  1.073150E+0000
  2.199468E-0001  1.173592E-0001
 -1.278940E+0000  1.028687E+0000
  2.149699E+0000 -7.235173E-0001
  1.764596E+0000  3.208213E-0001
  4.921722E-0001  1.326130E+0000
 -2.214238E+0000  1.359338E+0000
 -3.663125E-0001  6.938719E-0001
  2.403814E+0000  1.847438E+0000
  4.409080E-0001  1.076905E+0000
  3.969134E-0001  1.528464E+0000
 -7.293632E-0001  1.088215E+0000
  2.416807E+0000  1.795750E+0000
  2.068185E+0000  1.275253E+0000
 -4.661498E-0001 -8.898431E-0001
  1.150123E+0000 -4.362265E+0000
  1.261013E+0000 -1.945666E+0000
 -1.169195E+0000 -1.090029E+0000
 -4.743517E+0000 -1.753896E-0001
 -2.364242E+0000 -1.530351E+0000
 -1.132343E+0000 -3.385221E-0001
  2.303892E+0000  9.839994E-0001
  1.274695E+0000  3.099620E-0001
  5.507060E-0002 -1.037095E+0000
 -1.401291E-0001 -1.626478E+0000
  2.403760E-0001 -9.577476E-0001
  1.033585E-0002 -9.992109E-0002
 -1.265593E-0001 -3.390453E-0001
 -3.617561E-0001 -2.138490E+0000
 -1.471222E+0000 -2.336621E+0000
  4.812128E-0001 -5.917748E-0001
  5.178194E-0001 -1.329461E+0000
  5.675353E-0001 -1.660956E+0000
  3.820611E-0001 -1.453138E+0000
  4.503170E-0001  6.482749E-0001
 -2.842926E-0001  4.748271E-0001
  6.635051E-0002  1.484293E+0000
 -7.577410E-0001  3.457283E-0001
  1.075956E+0000 -3.222086E-0001
  2.378527E+0000  4.151030E-0001
 -8.188934E-0001  9.933017E-0001
 -1.204502E+0000  1.079954E+0000
  8.455337E-0001 -3.798709E-0001
  3.033096E+0000  4.775497E-0001
  1.193794E+0000  7.154171E-0001
  2.140744E-0001  1.861324E-0001
 -6.459410E-0001 -1.595054E+0000
  1.203350E+0000 -2.283091E+0000
  2.934168E+0000 -2.269826E+0000
  1.522627E+0000 -2.141457E+0000
 -4.354925E-0001 -1.371198E+0000
 -5.673556E-0001 -9.957708E-0001
 -1.974115E-0001 -7.609523E-0001
  1.394747E+0000 -1.370922E+0000
  3.555852E+0000 -7.960663E-0001
  8.370090E-0001  8.710663E-0001
 -2.263095E+0000 -7.030735E-0001
 -3.168385E+0000 -1.256085E+0000
  4.855775E-0003 -2.051648E+0000
  9.894571E-0001  8.477311E-0001
  1.338162E+0000  1.585891E-0001
 -1.469219E-0001 -9.428383E-0001
 -1.742041E+0000 -1.085215E+0000
 -1.294792E+0000 -1.360403E+0000
  3.846160E-0001 -1.729686E+0000
  8.806584E-0001 -1.150029E-0001
  9.853304E-0001  2.537755E-0001
  4.137722E-0001  1.302495E+0000
 -1.180666E-0001  5.062693E-0001
 -1.649064E+0000 -5.759137E-0002
 -1.657719E+0000  8.554403E-0001
 -2.707134E-0001  8.533355E-0001
  6.041256E-0002  1.656985E+0000
  1.124423E+0000  9.972863E-0001
  4.987073E-0001  1.631618E-0001
  6.375975E-0001  3.594764E-0001
  1.710960E-0001  1.615142E+0000
 -9.971192E-0001  1.303866E+0000
 -1.499920E+0000  1.170708E+0000
 -4.015593E-0001 -1.414849E+0000
 -8.235177E-0001 -1.865638E+0000
 -2.263255E-0001 -1.464456E+0000
 -8.949122E-0001 -1.796518E+0000
  2.353005E+0000  1.117110E+0000
 -1.987702E+0000  3.366051E+0000
 -1.466737E+0000 -3.542325E-0001
  2.434785E+0000  7.493283E-0001
  7.349128E-0001  1.327952E+0000
  1.229658E+0000  3.266643E-0001
  4.019164E-0001  9.072349E-0001
 -3.091200E+0000  1.702341E+0000
 -1.743458E+0000  2.581124E-0001
  1.692808E+0000  2.796112E-0001
  2.500705E-0001  6.129618E-0001
 -1.589463E+0000 -9.925307E-0001
  1.321162E+0000 -2.794073E+0000
  4.474849E-0002  4.491998E-0001
 -2.115381E+0000 -1.290234E+0000
  9.335967E-0002 -1.096400E+0000
  1.226846E+0000  6.218380E-0001
 -9.861626E-0002  1.237478E+0000
  5.708405E-0001 -2.394950E-0001
  3.363398E+0000  7.694081E-0001
  2.789430E+0000  1.623632E+0000
 -1.530993E-0001 -1.157086E-0001
 -1.507812E+0000 -3.743526E-0001
  1.909567E+0000 -1.889999E+0000
  1.806952E+0000 -1.158706E-0001
  1.301541E-0001 -4.961624E-0001
 -7.010370E-0002 -1.179499E+0000
 -1.015676E+0000  3.439954E-0001
  4.927202E-0002  5.714680E-0002
  2.720025E+0000  2.541986E+0000
  3.076799E+0000  1.886593E+0000
  1.678162E+0000 -5.332066E-0001
  3.806295E-0001 -1.938882E-0001
  5.557519E-0001  6.461960E-0002
 -2.157390E+0000 -7.173878E-0001
 -4.408452E-0001 -1.954625E+0000
  3.326554E+0000  2.737518E-0001
  4.492194E-0001  7.957748E-0001
 -1.285027E+0000  2.599152E+0000
 -5.897818E-0001 -1.861770E-0001
  6.165030E-0002 -1.361209E+0000
  1.362839E+0000 -9.080235E-0001
 -6.782870E-0001  7.284882E-0001
 -2.739026E-0001 -8.844725E-0001
  8.152239E-0001 -2.292040E+0000
  1.086684E+0000  7.052038E-0001
 -1.585978E-0001  2.564813E+0000
 -2.924707E+0000  4.506767E-0001
 -1.446247E+0000 -9.979783E-0001
  1.557632E+0000 -2.859889E+0000
  3.264339E-0001 -3.396465E+0000
 -2.947361E+0000 -3.491284E+0000
 -2.113006E+0000 -2.075931E+0000
 -7.008244E-0001  1.273080E-0001
  8.248927E-0001  1.060961E+0000
  1.151535E-0001 -1.697187E+0000
  2.006449E+0000 -1.993599E+0000
  5.794466E-0001 -2.756476E+0000
 -8.589220E-0001 -1.205540E+0000
 -1.567386E+0000 -1.278803E+0000
  6.353176E-0002 -2.822631E+0000
  9.880872E-0001 -8.602347E-0002
  5.504405E-0001  9.317010E-0002
  1.843762E-0001 -1.343402E-0001
  8.142569E-0002  6.735041E-0002
 -2.732962E-0001  1.801284E+0000
  8.317830E-0001  2.038404E+0000
  1.749295E+0000  2.425645E+0000
  1.004040E+0000  4.794949E+0000
 -4.092157E+0000  1.649573E+0000
 -2.604823E+0000  2.147029E-0002
  1.388858E+0000  7.305179E-0002
  8.980377E-0001  7.062796E-0001
  7.860288E-0003  2.250553E+0000
 -7.687137E-0001  9.711148E-0001
  2.082721E+0000 -1.812868E+0000
  1.715741E+0000 -1.029634E+0000
  4.810840E-0001  5.951005E-0001
 -2.263346E+0000  1.149967E+0000
 -3.134454E+0000  6.911471E-0001
  3.820963E-0001 -1.904512E-0001
  1.093245E+0000 -7.125741E-0001
  1.724239E+0000 -9.095832E-0001
 -8.706188E-0001 -1.228577E+0000
 -6.533740E-0001 -1.035762E+0000
  9.442502E-0001 -8.023401E-0001
 -2.127448E+0000 -1.368957E+0000
  4.049461E-0001 -1.236424E+0000
 -1.420079E-0001 -3.486625E-0001
  1.506023E+0000 -6.912004E-0001
  8.408457E-0001 -7.004099E-0001
  2.100505E+0000  1.240468E+0000
  9.427849E-0002 -7.200262E-0001
 -1.191633E+0000 -1.768169E+0000
 -1.825138E+0000 -1.703074E+0000
  6.782497E-0001 -1.288834E+0000
  8.267856E-0001 -8.125090E-0001
  8.034124E-0001  1.900028E-0001
 -5.294194E-0001 -5.858348E-0001
  1.468606E-0001 -2.092201E-0001
 -4.008569E-0001  1.684886E-0001
 -7.433589E-0001 -6.771287E-0001
  7.913062E-0001 -2.798152E+0000
  2.038925E+0000 -1.097754E+0000
  1.723586E+0000 -3.957515E-0001
 -8.041247E-0001 -7.161237E-0001
 -4.173652E-0002 -1.314009E+0000
  3.516940E+0000 -1.195846E+0000
  1.526345E+0000 -6.020308E-0001
 -6.227755E-0001  4.118872E-0001
 -7.807418E-0001 -1.759024E+0000
  3.323785E-0001 -2.172640E+0000
  3.096695E+0000 -2.522738E+0000
  1.662811E+0000  3.514568E-0002
 -1.370922E+0000  8.256068E-0001
 -1.250609E+0000 -1.641995E+0000
  3.157638E-0001 -2.687557E+0000
  2.994661E+0000 -9.674394E-0002
  1.496621E+0000  7.702215E-0001
 -9.519770E-0001  1.423128E+0000
 -1.966631E+0000  1.780950E-0001
 -5.155492E-0001  1.452857E+0000
 -2.332473E-0001 -2.680384E-0001
 -4.894705E-0002 -1.317189E+0000
  7.321185E-0001 -1.840089E+0000
 -1.131071E-0001 -1.920583E-0001
 -1.491826E+0000 -1.010360E+0000
 -3.888732E-0001 -1.403604E+0000
 -1.819459E-0001 -7.327885E-0001
  8.376342E-0001 -2.327428E-0001
  1.550942E+0000 -1.903812E+0000
  1.210658E+0000 -1.511793E+0000
 -8.753489E-0002 -1.094216E+0000
 -1.577377E+0000 -1.066002E+0000
 -2.691665E+0000  1.900650E+0000
 -1.691331E+0000  1.120639E+0000
  5.406464E-0001  4.890237E-0001
  1.501853E+0000 -3.461998E-0001
  9.181487E-0001 -1.013644E+0000
 -1.946018E+0000 -1.194746E+0000
 -8.940563E-0001 -2.073992E+0000
  2.170122E+0000 -1.270592E+0000
 -4.377101E-0001 -5.674277E-0002
 -1.461167E+0000 -1.388955E+0000
  4.477561E-0001 -1.907218E+0000
 -1.423118E+0000 -9.377424E-0002
 -1.375242E+0000 -7.232941E-0001
 -7.067006E-0001 -1.503560E-0001
 -1.864751E+0000  8.543653E-0001
 -7.667557E-0001 -2.107912E-0001
  1.051003E+0000  2.719153E+0000
  1.833175E+0000  2.553761E+0000
  5.510602E-0001  2.777143E+0000
 -1.053792E+0000  5.407894E-0001
 -2.656550E-0001 -8.782371E-0002
  3.018677E+0000 -2.563806E+0000
  2.006559E+0000 -1.391514E+0000
 -1.818373E-0001 -2.684305E+0000
 -2.109305E-0001 -1.913993E+0000
 -6.913515E-0001 -1.059171E+0000
  1.818312E+0000 -1.798124E-0001
  9.005652E-0001  4.303349E-0001
 -1.216062E+0000 -1.414917E+0000
  6.662433E-0001 -5.926072E-0001
  7.893092E-0003  4.420335E-0001
 -1.261207E+0000  2.333716E+0000
 -2.032839E+0000 -8.262509E-0001
 -3.344597E-0001  6.566377E-0002
  1.030911E-0003 -1.440299E+0000
  4.343642E-0001  9.526092E-0001
 -8.320185E-0001  1.836697E+0000
 -3.123322E+0000 -1.946374E-0001
 -2.474772E+0000  1.054787E+0000
 -1.946575E+0000  1.059107E+0000
  9.873703E-0001  3.035854E+0000
  3.073757E-0001  1.929912E+0000
 -1.487322E+0000  1.050483E+0000
  6.262063E-0001  1.235602E+0000
 -3.232011E-0002  1.187749E+0000
 -2.108946E+0000 -1.605123E-0001
 -1.595149E+0000 -1.500454E+0000
 -1.436589E-0001 -1.074559E+0000
  9.387089E-0001 -1.220426E-0002
 -4.554141E-0001  1.034182E+0000
 -1.173734E+0000  9.931394E-0001
  7.995177E-0001 -3.592002E-0001
  1.552805E+0000  2.276220E-0001
 -1.987883E+0000  4.966754E-0001
 -1.903016E+0000  4.329318E-0002
  3.707341E-0001  5.855923E-0001
 -6.694977E-0001  1.881549E+0000
 -4.785121E-0001  1.644958E+0000
 -3.965652E-0001  2.562919E+0000
  9.166118E-0002  1.530267E+0000
  7.457435E-0002  1.653810E+0000
  7.148746E-0001  9.220639E-0001
  2.260688E+0000 -8.707649E-0001
  7.241562E-0002 -1.395608E+0000
 -1.501795E+0000 -2.348094E-0001
  3.154882E-0001  5.270603E-0001
  9.570172E-0001  7.554484E-0001
  6.964213E-0001  4.808781E-0001
 -1.016504E+0000 -7.872210E-0001
  3.940617E-0001 -1.047282E+0000
 -6.530740E-0001 -1.424412E+0000
  1.754146E+0000  5.025505E-0001
  1.089471E+0000  8.700290E-0001
 -3.032613E-0002  2.389399E+0000
 -1.415073E+0000  8.381085E-0001
  1.197871E+0000  2.426467E+0000
  5.327383E-0001  7.375680E-0001
  1.248975E+0000 -1.606844E-0001
  1.858109E+0000 -2.164606E+0000
 -1.751086E+0000 -1.302133E+0000
 -1.076393E+0000 -1.058852E+0000
  1.952867E+0000  8.391795E-0001
 -5.422940E-0001  2.548399E+0000
 -2.112887E+0000  5.617328E-0001
  5.726776E-0001  6.107981E-0001
  1.096634E+0000 -1.554083E+0000
 -4.268096E-0001 -1.618425E+0000
 -5.698281E-0001  1.206677E-0001
  3.670003E-0001  4.759443E-0001
  9.272124E-0001 -6.760242E-0002
  1.830623E+0000 -1.981411E+0000
  1.360534E+0000  3.311698E-0001
 -5.653318E-0001 -2.879373E-0001
 -1.893461E+0000  5.595856E-0001
  2.088837E-0001  2.276361E-0001
 -2.591284E+0000  8.947777E-0001
 -9.130901E-0001  1.403037E+0000
  1.025940E+0000  9.538044E-0001
  8.714063E-0001  1.419155E+0000
  3.082922E-0001  7.958742E-0001
 -5.877992E-0001  8.103843E-0001
  1.161469E+0000  6.470675E-0001
 -2.942428E-0001  6.324899E-0001
  2.978398E-0001  1.156986E-0001
  7.706015E-0002 -1.150303E+0000
  2.110124E+0000 -1.384740E+0000
  2.808597E-0001 -1.536313E+0000
 -3.293662E+0000 -1.884927E+0000
  5.328140E-0001 -1.531449E+0000
  1.491150E+0000 -2.463810E+0000
  1.587189E+0000 -1.439865E+0000
 -1.798132E+0000 -7.396032E-0001
 -1.474691E+0000 -2.782350E-0001
  2.969223E-0001 -2.142303E+0000
  3.821116E-0001 -1.825660E+0000
 -5.810903E-0001 -5.994297E-0001
 -1.931273E+0000 -4.104090E-0001
 -1.640872E+0000  4.032665E-0002
  8.048990E-0001 -4.233237E-0001
 -1.607373E-0002  2.760980E-0001
  1.823012E-0001  2.382008E-0001
 -5.240559E-0001 -4.974616E-0001
 -7.534919E-0001 -1.261603E+0000
 -7.631470E-0001  9.980152E-0001
 -3.141212E-0001  2.164593E+0000
  7.749373E-0002  1.770043E+0000
  1.653564E+0000 -9.121435E-0002
  3.592058E+0000  8.738194E-0001
  1.208445E+0000 -6.546838E-0001
 -1.282563E+0000 -2.621925E+0000
 -7.876973E-0001 -1.771920E+0000
 -3.679677E-0001 -1.672893E+0000
 -4.307381E-0001 -1.822778E+0000
 -4.213693E-0001 -2.167985E+0000
  4.610124E-0001 -1.674622E+0000
  6.177240E-0001 -3.928347E-0001
 -1.878198E+0000 -6.568266E-0001
 -1.504249E+0000  2.019223E-0001
  2.293207E-0001 -1.748317E+0000
 -1.762710E-0001 -2.110060E+0000
 -1.241436E+0000 -2.846164E+0000
 -1.635475E+0000 -2.937538E+0000
 -9.504750E-0001  4.454720E-0001
 -2.630677E+0000  1.130212E+0000
 -1.790074E+0000  6.638937E-0001
 -7.118819E-0002 -1.676018E-0002
  1.663633E+0000 -3.491111E-0002
  8.508933E-0001 -4.567534E-0001
 -1.734755E+0000  1.754178E+0000
 -3.982854E+0000  1.315674E+0000
  1.745513E-0001  6.758280E-0001
  2.564004E+0000  8.600451E-0001
  7.078038E-0001  4.044875E-0001
  2.887900E-0001 -4.228398E-0001
  1.924626E-0001 -1.227388E+0000
  1.250769E+0000 -5.279971E-0001
  1.479190E+0000 -3.070048E+0000
  5.107989E-0001 -3.911054E+0000
 -5.308345E-0001 -3.485213E+0000
  2.909323E-0001 -3.255402E+0000
  5.782750E-0001 -1.418175E+0000
 -7.712267E-0001  6.625736E-0001
 -3.230967E+0000  2.800200E-0001
  4.477542E-0001  5.067449E-0002
  1.675003E+0000  1.187974E+0000
  1.017958E+0000  2.046819E+0000
 -9.630636E-0002  1.735305E+0000
 -1.386079E+0000 -1.584973E+0000
 -7.541927E-0001 -7.838130E-0001
  7.816479E-0001 -2.300813E-0001
  5.644828E-0001 -5.979288E-0001
 -2.627785E+0000 -1.497081E+0000
 -1.682383E+0000 -1.644271E+0000
  2.132834E+0000 -1.497630E+0000
  1.434053E+0000  2.114064E+0000
 -3.703457E+0000  1.098793E+0000
 -1.119033E+0000 -9.792585E-0001
  8.908922E-0001 -1.587948E+0000
 -1.930895E-0001  5.086531E-0001
 -9.387433E-0001  2.447979E-0001
 -7.833044E-0002 -2.922051E-0001
  4.038450E-0001 -3.320248E-0001
  1.819646E+0000 -6.004341E-0001
  2.249254E-0001 -8.946516E-0001
 -8.535810E-0001 -2.279133E+0000
  2.036082E+0000 -8.611931E-0001
  5.014174E-0001  2.401304E+0000
 -1.222936E-0001  2.346649E+0000
  2.261643E-0003  5.845238E-0001
  1.638520E+0000  1.315965E+0000
 -1.206465E+0000  2.143246E+0000
 -1.632081E+0000  1.016389E+0000
  5.278522E-0001 -9.503240E-0001
  1.176349E+0000 -4.205239E-0001
  3.297471E-0001  1.929623E+0000
  2.281843E+0000 -3.378867E-0001
  6.943875E-0001 -8.381305E-0001
 -1.060881E+0000  3.843395E-0002
  1.498885E-0001 -5.980877E-0002
 -3.242371E-0001 -1.232627E+0000
  1.550149E+0000 -1.745760E+0000
  1.250426E+0000 -8.403095E-0001
 -8.033776E-0001 -1.566061E+0000
 -1.493113E+0000 -1.551777E+0000
  6.614782E-0001 -1.605226E+0000
  9.152028E-0001  1.169111E+0000
 -3.052250E-0001  1.345090E+0000
 -1.926786E+0000 -3.903287E-0001
 -2.992689E-0001 -1.898991E+0000
  6.114904E-0001 -1.767946E-0001
 -3.424048E-0002 -6.851125E-0001
  8.169140E-0001 -1.585452E+0000
  2.127128E+0000 -1.858311E-0001
 -2.169182E-0001  1.160309E+0000
 -3.052979E-0001 -1.404697E+0000
  2.700153E+0000 -2.730079E+0000
  7.999995E-0001 -8.766971E-0002
  3.069686E-0001 -4.251121E-0001
 -2.703052E-0001 -1.793240E+0000
  9.895350E-0001 -1.296547E+0000
  1.446402E-0001 -1.594688E-0002
  5.126708E-0001 -4.735358E-0001
  2.071533E+0000 -2.598698E+0000
  4.242880E-0001 -2.063806E+0000
 -2.991800E-0001 -2.724394E+0000
 -2.417272E+0000 -1.843649E+0000
 -1.497417E+0000 -1.230927E+0000
 -2.995073E-0001 -7.862438E-0001
  2.730286E-0001 -3.661995E-0001
 -1.341331E+0000  7.712568E-0001
 -6.048317E-0001  1.848396E+0000
 -7.386157E-0001  2.036074E+0000
  1.343972E-0001  5.498541E-0001
  7.888576E-0002  2.108314E-0001
  9.734078E-0001  2.874227E+0000
 -1.171280E+0000  1.537446E+0000
 -1.456245E+0000  2.431595E-0001
 -3.379571E-0001 -2.295559E+0000
  2.233652E+0000  6.229990E-0001
 -5.452935E-0001  2.771229E+0000
 -6.011796E-0002 -1.172067E+0000
  5.594599E-0001 -5.117347E-0001
  4.675495E-0001  3.762542E-0001
 -1.941560E-0001  2.348630E-0001
  1.257138E+0000  9.019490E-0002
  2.484242E+0000  1.163237E+0000
 -1.817712E+0000  3.130500E+0000
 -2.219133E+0000 -2.327428E-0001
 -1.511872E+0000  2.115438E-0002
 -4.548874E-0001  8.787636E-0001
  9.314638E-0001  2.491644E+0000
  5.995936E-0001  2.106594E+0000
 -8.273747E-0001  2.186054E+0000
  1.004831E+0000  1.245130E+0000
 -3.271569E-0001  2.329417E+0000
 -1.709242E+0000  1.038844E+0000
 -1.850318E+0000 -5.421844E-0001
  1.227405E+0000 -4.524063E-0001
  3.043930E+0000  2.577749E+0000
 -5.763485E-0001  9.929819E-0001
  5.429002E-0002  4.854921E-0001
  1.314512E+0000  3.603741E-0001
  4.061770E-0001 -4.987396E-0002
 -2.008114E+0000  3.017038E-0001
 -2.288355E+0000  1.864576E+0000
 -2.391407E+0000  3.293614E-0001
  1.256659E+0000  2.298405E-0001
  2.312114E+0000 -9.271028E-0001
  7.798896E-0001 -1.675879E+0000
 -7.585167E-0001 -1.626596E+0000
 -8.313769E-0001 -2.409801E+0000
  1.431420E+0000 -1.046725E+0000
  5.088940E-0001 -4.513177E-0001
 -9.007811E-0002 -7.882753E-0001
 -7.195654E-0001 -2.104367E+0000
 -8.793127E-0002 -1.447726E+0000
  5.127730E-0001 -1.772356E+0000
  9.515723E-0001 -1.029542E+0000
 -1.461888E-0001 -8.140685E-0001
 -6.607407E-0001 -2.830845E-0001
  9.222369E-0001 -4.152281E-0001
 -2.003861E-0001 -4.216898E-0001
  1.766502E+0000  3.012905E-0001
  1.940067E+0000  1.519321E-0001
  5.395923E-0001 -3.070269E-0001
 -5.366252E-0001  3.572133E-0001
 -7.837625E-0001 -1.349721E+0000
  6.341448E-0001 -1.166709E+0000
  2.752157E-0001 -1.156179E+0000
  6.699536E-0001 -1.422842E-0001
  1.301607E+0000  1.357786E+0000
 -1.362490E+0000  4.189278E-0001
 -2.945815E+0000  8.438506E-0001
 -2.145537E+0000  5.372771E-0001
  3.293327E-0001  9.573082E-0001
  1.033258E+0000  5.096480E-0001
 -4.971091E-0001  1.653706E-0001
  5.774396E-0001 -1.310354E-0001
 -1.326828E+0000  2.150703E-0001
 -1.197545E-0001 -1.194583E+0000
  3.481596E-0002 -2.295367E-0001
 -1.477952E+0000 -1.095052E+0000
 -1.671183E+0000 -1.603219E+0000
  8.685893E-0001 -2.110887E+0000
  1.013128E+0000 -6.093134E-0001
 -1.236668E+0000  1.000190E+0000
 -2.229723E+0000  1.257203E+0000
 -1.656536E+0000 -1.251779E-0001
  2.229083E-0001  7.984192E-0001
 -1.455404E+0000  1.029805E+0000
 -1.552803E-0001 -8.796274E-0001
 -8.069732E-0002  2.462506E+0000
 -1.787027E+0000  8.448937E-0001
  6.714686E-0001 -7.178170E-0001
  1.358176E+0000 -3.012897E-0001
  7.584918E-0001 -9.046302E-0001
  6.150384E-0001  1.378880E+0000
 -8.848321E-0001  5.610036E-0001
 -3.387329E-0001 -1.148199E+0000
  1.769706E+0000 -2.809348E-0001
 -8.063688E-0001  1.072037E+0000
 -1.349101E+0000  1.960079E+0000
 -4.151319E+0000  2.920912E-0002
 -1.316868E+0000  1.036528E+0000
  2.391658E-0001  1.670673E+0000
  2.544714E+0000  1.064988E+0000
 -6.335089E-0001  7.154590E-0001
 -1.417103E+0000  1.087014E+0000
 -1.097880E+0000 -4.162114E-0001
  9.699361E-0001  4.918982E-0002
  1.321937E+0000  1.072831E+0000
 -1.044943E+0000  1.119534E+0000
 -6.304160E-0001 -1.052854E+0000
  1.437721E+0000 -6.028907E-0001
 -7.129490E-0002 -5.837961E-0001
  3.909418E-0001  4.502996E-0001
 -1.278827E+0000  1.216120E+0000
 -1.751914E+0000 -3.666116E-0001
 -4.311264E-0001  6.625271E-0001
  2.202169E-0001  7.395269E-0001
  4.290441E-0001  7.066034E-0001
 -5.527060E-0001 -2.191241E-0001
  1.096849E+0000 -1.318051E+0000
  1.861769E+0000 -9.083691E-0001
  1.409282E+0000  1.932429E+0000
 -1.870078E+0000  2.371145E+0000
 -2.001740E+0000  2.195012E+0000
 -3.429309E-0001 -2.225021E-0002
  1.102530E+0000 -7.743899E-0002
  9.259685E-0001 -1.598419E-0001
 -8.465521E-0001  8.123565E-0001
  1.876729E-0001  6.667847E-0001
  3.703905E-0001  4.715196E-0001
  1.785249E+0000 -1.543160E+0000
  1.015732E+0000 -4.793300E-0001
 -1.127469E-0001  7.743286E-0001
 -3.020598E+0000  2.427131E+0000
 -1.513649E+0000  1.877152E-0001
  1.792999E+0000  1.549847E+0000
 -2.198923E-0002  6.445106E-0001
 -2.246102E+0000  3.090156E-0001
 -4.577145E-0001 -4.882451E-0001
  1.793759E+0000 -9.641041E-0001
  3.456813E-0001  1.137190E+0000
  4.348131E-0001  1.271718E+0000
 -8.389074E-0001  4.526660E-0001
  4.838754E-0001 -2.231328E+0000
  1.119951E+0000 -2.172321E+0000
  2.039317E+0000  3.816999E-0001
 -2.215517E+0000 -3.104857E-0001
 -1.771745E+0000 -8.069493E-0001
 -8.574553E-0001  5.017016E-0001
  8.236943E-0001  2.440954E+0000
 -7.811287E-0001  1.164506E+0000
  5.361823E-0001 -1.798500E-0001
  5.034606E-0002 -2.294445E+0000
 -2.102293E-0001 -1.463953E+0000
  2.441168E-0001 -2.532730E+0000
  1.066480E+0000 -1.674199E+0000
  5.141904E-0001 -5.957160E-0001
 -5.280325E-0001  6.940999E-0001
 -1.063493E+0000  7.892397E-0001
 -1.937402E+0000 -2.053199E-0004
 -2.193043E+0000 -3.237508E-0001
  1.411979E+0000  4.691335E-0001
  1.451352E-0002  8.158173E-0001
 -1.482169E+0000  1.549603E+0000
 -1.574240E-0001  7.763022E-0001
  8.842730E-0001  4.063580E-0001
  7.327422E-0001  3.527317E-0002
  5.899845E-0001 -5.523868E-0001
  6.483031E-0001 -4.633152E-0001
  1.554159E+0000  6.781798E-0001
  1.395049E-0001  2.760554E+0000
 -1.837967E+0000  1.006976E+0000
 -2.586130E-0002  8.231720E-0001
 -2.126537E+0000  2.202646E-0001
  1.588188E-0001 -1.722531E+0000
  3.092380E+0000 -8.746589E-0001
 -7.375217E-0001  7.403008E-0001
 -1.513306E+0000 -3.746851E-0001
  5.114455E-0001 -1.797608E+0000
  4.776387E+0000  1.220206E+0000
  1.078233E+0000  1.374830E+0000
 -2.134163E+0000 -9.831253E-0002
 -1.599016E-0001 -2.378703E-0001
 -1.690761E+0000  4.607268E-0001
 -2.508692E+0000 -1.437890E+0000
 -4.476199E-0001  2.163884E-0001
 -1.491147E+0000 -7.224536E-0001
 -1.924158E-0001 -8.638694E-0001
  3.986761E-0001  4.584746E-0001
 -1.183318E+0000 -8.462316E-0001
  6.710456E-0001 -9.675560E-0001
 -1.167873E-0001  1.590142E-0001
 -1.267792E+0000  5.503480E-0002
  2.581308E-0001 -7.298723E-0001
  2.157657E+0000 -1.467784E+0000
  1.419010E+0000 -1.102938E+0000
  1.321247E+0000 -6.035029E-0001
  1.598002E+0000 -1.896539E+0000
  4.835000E-0001 -1.960377E+0000
 -8.703655E-0001 -1.181827E+0000
 -2.167695E+0000  7.956984E-0001
 -1.213652E+0000  1.135788E+0000
  1.152054E-0001  6.439041E-0001
  1.275354E+0000  1.327763E+0000
 -8.654726E-0001  5.096767E-0002
 -1.626894E+0000  6.384536E-0001
  7.802616E-0001  4.069862E-0001
  1.460115E+0000  1.833852E+0000
  2.577015E+0000  1.023569E+0000
  1.877984E+0000 -3.688760E-0001
 -1.815330E+0000 -1.092837E+0000
 -1.105115E+0000 -4.856317E-0001
  3.687741E-0002 -1.547082E+0000
  7.143623E-0001  5.429443E-0001
 -1.138276E+0000 -3.310151E-0001
  4.974274E-0001  5.517140E-0001
  2.604502E-0001 -1.361821E-0003
 -5.599627E-0001 -4.891151E-0001
 -1.086486E+0000 -7.064643E-0001
 -2.066058E-0001  1.010593E+0000
 -5.746559E-0001  1.415986E+0000
  1.660042E+0000  3.863896E-0001
  1.769323E+0000  1.492765E+0000
  1.229128E+0000  1.666235E+0000
  1.216543E+0000  1.139884E+0000
  4.290512E-0001 -9.495091E-0001
  1.805084E+0000 -9.394914E-0001
  1.939787E+0000  6.852349E-0002
 -1.266189E+0000 -9.798971E-0001
 -3.012045E-0001 -3.279943E+0000
  8.185241E-0001 -1.511689E+0000
  1.656424E+0000  1.230495E+0000
 -6.834520E-0001  2.014459E+0000
 -2.503067E+0000  1.241769E+0000
 -1.130171E-0001 -9.458993E-0001
  2.445393E+0000  2.433958E-0001
  8.988710E-0001 -2.916744E-0001
 -1.089037E+0000 -3.079343E-0001
 -5.541613E-0001 -5.686529E-0001
 -2.811738E+0000  6.866548E-0001
 -3.307927E+0000  1.531673E+0000
  4.310496E-0001  4.490076E-0001
  1.730169E+0000  5.166456E-0001
  1.622202E+0000  1.131549E+0000
 -1.468197E+0000 -4.788649E-0001
 -1.504216E+0000 -6.112543E-0001
  9.122514E-0001 -2.024912E+0000
 -1.057642E+0000 -5.631354E-0001
 -3.229957E+0000 -1.293076E+0000
 -1.152560E+0000 -4.087439E-0001
  1.325702E+0000  1.143208E+0000
 -4.229425E-0001  2.167840E+0000
 -1.386979E+0000  8.129530E-0001
 -4.325796E-0001 -1.159836E+0000
  1.341901E+0000 -8.262686E-0001
  2.712641E+0000  1.687292E-0001
  8.437734E-0001 -2.674731E-0001
 -1.370708E-0001 -3.467158E+0000
  3.387705E-0001 -3.071868E+0000
  1.904413E+0000 -3.081427E+0000
  1.530099E+0000 -1.776031E-0001
 -1.892781E+0000 -1.781178E+0000
 -6.275187E-0001 -1.885808E+0000
 -2.569387E-0001 -8.580493E-0001
 -1.144329E+0000 -2.006579E-0001
 -2.134630E+0000  1.466296E+0000
 -2.727024E+0000  1.640844E+0000
  7.031575E-0001  2.366642E-0001
  1.952585E+0000  2.489373E+0000
  1.488149E+0000  2.368687E+0000
 -8.983023E-0001  3.922492E+0000
 -2.198654E+0000  1.674200E+0000
 -1.769312E-0001  2.158536E+0000
  3.952617E-0001  3.694188E-0001
  1.283476E+0000  4.661833E-0001
  9.722206E-0001  1.454359E+0000
 -1.571033E+0000  1.383820E+0000
 -1.556804E+0000 -6.918610E-0001
  9.874695E-0001 -1.021985E+0000
  1.584452E+0000  9.924779E-0001
  9.622319E-0001  1.636970E-0001
  1.570416E+0000 -4.627855E-0001
 -1.314638E-0001  1.130908E+0000
 -9.375395E-0001  7.312397E-0002
 -2.041781E-0001  1.388500E+0000
  1.670670E+0000  3.312884E+0000
 -4.332453E-0001  2.948954E+0000
 -1.192214E+0000  8.405053E-0001
 -1.538861E+0000 -7.171370E-0002
  1.205182E+0000 -1.571189E+0000
  2.943743E-0001 -1.709738E+0000
 -1.831622E+0000 -1.902409E+0000
 -1.291621E+0000 -9.555521E-0001
  6.743325E-0001 -7.311843E-0001
  1.287830E+0000  3.020400E-0001
 -1.029370E-0001 -1.030640E+0000
 -6.550831E-0001 -2.399892E+0000
 -8.404605E-0001 -1.579390E+0000
  3.745472E-0001 -2.059002E+0000
  1.756866E+0000 -1.189740E+0000
  2.058882E+0000 -2.082689E+0000
 -1.855203E+0000 -3.319902E-0001
 -3.990764E+0000  1.064143E+0000
 -1.973111E+0000 -8.606401E-0001
  9.659531E-0001 -3.952192E-0001
  3.451133E+0000  9.271974E-0001
 -8.736633E-0001  4.810736E-0001
 -1.247663E+0000 -3.816666E-0001
 -9.027323E-0001 -2.353015E-0001
 -1.679080E+0000  3.168119E+0000
 -2.577868E+0000 -3.007449E-0001
  1.599534E+0000  8.830517E-0001
  3.483103E-0002  7.829422E-0001
 -2.301118E+0000  1.981297E+0000
 -1.135409E-0001  4.378402E-0001
 -9.217437E-0001  1.351836E+0000
  2.934202E+0000 -1.500104E-0001
  2.438883E+0000 -1.843176E+0000
  2.315913E+0000 -8.566760E-0001
 -3.050918E+0000 -1.429623E+0000
 -1.985858E+0000  2.126243E-0001
 -1.208925E+0000 -5.564535E-0001
  6.513909E-0001 -1.502398E+0000
  1.215190E+0000  1.104674E+0000
  1.338504E-0001  2.821815E-0001
 -6.667543E-0001 -2.642422E-0001
 -1.675328E-0001 -1.038664E+0000
 -1.018332E+0000  1.003172E-0001
 -7.040098E-0001  1.764236E+0000
 -9.084807E-0001  2.737805E+0000
  7.101833E-0001  1.308705E+0000
  5.546512E-0001  2.659846E+0000
  8.759845E-0001  7.125342E-0001
  1.617175E+0000  1.382527E+0000
  5.481255E-0001  8.953250E-0001
  1.737792E-0001 -6.140450E-0002
  9.459530E-0002  4.407072E-0001
  5.854306E-0001 -1.484948E+0000
  1.923207E+0000 -5.855625E-0001
  2.844391E+0000  1.506554E+0000
 -3.601723E-0001  2.223463E-0001
 -2.894353E-0001  8.726863E-0001
 -1.049543E+0000  1.251347E-0001
 -5.402422E-0001 -1.196334E-0001
 -1.396151E+0000 -2.087378E+0000
  7.790863E-0001 -2.492960E+0000
  7.039184E-0001  4.887289E-0002
 -2.573638E+0000  5.551088E-0001
 -1.519073E+0000 -2.095535E+0000
  1.872424E+0000 -9.120424E-0001
  1.160993E+0000  6.265465E-0002
  1.031853E-0001 -5.235858E-0001
 -2.362673E+0000 -1.647071E-0001
 -8.562010E-0002 -1.044883E+0000
  1.617648E-0001 -1.230153E+0000
 -1.110929E+0000  1.177258E+0000
 -1.777493E+0000 -7.636992E-0001
 -1.920497E+0000  1.418404E+0000
 -4.685366E-0001  1.376129E+0000
  6.896554E-0001  1.134312E+0000
  4.801289E-0001  1.625476E+0000
 -9.697681E-0001  1.737036E+0000
 -1.467305E+0000  4.504986E-0001
 -1.759806E+0000 -8.016979E-0001
  1.416501E-0001  8.160697E-0001
  1.665485E-0001  5.351696E-0001
 -2.966603E+0000 -7.838836E-0001
  2.594461E+0000 -1.650536E+0000
  2.572714E+0000 -5.642784E-0001
 -3.883645E+0000 -9.154885E-0001
 -1.117200E+0000 -1.741572E+0000
  1.655970E+0000 -1.910168E+0000
  8.137478E-0001 -1.146293E+0000
 -8.458427E-0002 -1.398253E-0001
 -1.980996E+0000  8.506946E-0001
 -2.623954E-0001  1.366540E+0000
 -4.336508E-0001  1.509653E+0000
 -4.210444E-0001  3.112005E+0000
 -9.036764E-0001  1.663921E-0001
  8.526530E-0001  5.483752E-0001
  1.283879E+0000 -2.529134E-0001
  2.875736E-0001  9.451988E-0001
 -3.024780E+0000  1.920456E+0000
 -9.745734E-0001  5.806965E-0001
  2.352425E+0000  6.050141E-0001
 -4.590509E-0001  1.542278E-0002
  1.680141E-0003  5.770202E-0001
 -1.718099E+0000  2.325139E+0000
 -2.071860E+0000  2.327677E+0000
 -3.520680E-0001  2.552767E+0000
  7.379084E-0001  3.346208E+0000
 -3.933066E-0001  1.898590E+0000
 -5.761355E-0001 -3.904419E-0002
 -1.130199E+0000  2.425318E-0001
  5.659357E-0001 -2.358010E+0000
  2.029776E+0000 -1.639319E+0000
  1.125075E+0000 -5.253780E-0001
 -1.995477E+0000 -3.806349E-0001
 -2.294429E+0000  6.238827E-0001
 -1.757272E+0000 -4.937744E-0001
  1.579635E+0000  1.442473E+0000
 -4.999977E-0001  6.688903E-0001
 -6.002418E-0001  5.426309E-0001
  1.198834E+0000  1.627703E+0000
  1.487604E+0000  1.805397E+0000
  1.023878E+0000  3.514357E+0000
 -3.556910E-0001  1.207784E+0000
 -3.475978E-0001  1.526549E+0000
  9.985555E-0001 -4.170531E-0001
  3.140064E+0000  8.236942E-0002
  5.241358E-0001 -5.635949E-0001
  4.172851E-0001 -1.635518E+0000
 -1.466728E+0000 -9.516065E-0001
 -4.085755E-0001 -1.560675E+0000
  1.054174E+0000  6.867035E-0001
  2.545629E-0001  1.057962E+0000
 -2.719375E+0000  1.106021E+0000
 -8.753452E-0001 -1.037435E+0000
  1.455341E+0000 -2.868469E+0000
  2.777201E+0000 -2.038306E+0000
  3.364079E-0001  8.414579E-0001
 -7.908462E-0001  1.106775E+0000
 -3.322493E-0001 -5.558607E-0001
 -3.903562E-0001 -1.284831E+0000
  1.195947E+0000  1.424115E-0001
 -1.471653E+0000  4.231212E-0001
 -1.518980E+0000 -8.977949E-0001
  6.527551E-0001 -8.209391E-0001
 -8.997282E-0001 -8.884087E-0001
  3.779232E-0001 -2.116174E+0000
  2.347999E+0000 -6.289451E-0001
  4.063289E-0001 -5.111446E-0001
  7.674558E-0001 -1.171347E+0000
  7.532249E-0001 -9.491036E-0001
 -8.652903E-0001 -1.029807E+0000
 -9.583833E-0001 -4.365441E-0001
 -1.922320E+0000 -3.323476E-0001
  1.526184E+0000  4.338165E-0001
  8.531778E-0002  4.153400E-0001
 -4.104933E-0001  1.786652E+0000
  1.339532E+0000  1.396118E+0000
  2.143231E+0000  2.174882E+0000
 -1.102948E+0000 -1.301974E+0000
 -1.040599E+0000 -1.886521E+0000
  3.661661E-0001 -1.063008E+0000
  7.572742E-0001 -2.785249E+0000
  1.517814E+0000 -7.503144E-0001
 -3.699157E-0001 -1.946093E+0000
  8.025406E-0001 -2.263699E+0000
  9.124471E-0001 -3.241931E+0000
  2.562342E+0000 -1.185121E+0000
 -8.514575E-0001  1.708304E+0000
 -1.392425E+0000  2.078558E+0000
 -9.332696E-0001  1.230732E+0000
  4.001820E-0001 -3.690202E-0001
  1.693578E+0000 -1.180252E+0000
 -1.145139E+0000 -7.726285E-0001
 -5.139472E-0001 -1.243537E+0000
  5.470616E-0001 -1.659526E+0000
  2.091640E+0000 -1.881610E+0000
  5.072420E-0001  4.872111E-0001
 -1.799921E+0000  4.451215E-0001
 -2.625606E+0000  6.827153E-0001
 -1.173102E+0000 -4.835714E-0001
  1.737339E+0000  1.319869E+0000
 -6.815524E-0001  7.456009E-0001
 -7.370753E-0001  1.895450E+0000
 -3.654197E-0001  1.836976E+0000
 -1.436188E-0001 -1.680729E+0000
  2.002642E+0000 -1.209254E+0000
 -5.370334E-0001 -1.969819E+0000
 -2.171391E-0001 -5.785034E-0001
 -2.214752E+0000 -9.162080E-0002
 -6.581228E-0001 -5.474926E-0001
  2.097890E+0000  3.767253E-0001
  1.039022E+0000 -8.323259E-0001
  9.629239E-0002 -3.257606E-0001
 -1.177328E+0000  1.154511E+0000
 -1.512460E+0000  2.680136E+0000
 -2.631240E+0000  1.308141E+0000
  1.791092E+0000  6.427728E-0001
  4.073090E-0001  7.550851E-0001
  6.741016E-0001 -1.181692E+0000
  6.799181E-0001  8.480584E-0001
  9.225959E-0002 -5.749572E-0001
 -6.800904E-0001  4.395870E-0001
 -1.097875E+0000  1.755292E-0001
  9.006561E-0001 -1.524653E+0000
  1.637728E+0000  1.021991E+0000
  7.138860E-0001  2.781080E+0000
 -1.172946E+0000  2.702331E-0001
 -1.035621E+0000  1.123394E+0000
 -2.503088E+0000  3.755035E-0001
  1.483935E+0000  9.901439E-0001
  1.876371E+0000  1.081332E+0000
  8.023681E-0001  2.080123E+0000
 -1.624501E+0000 -7.696676E-0002
  9.858777E-0001  5.609398E-0003
  2.173285E+0000  7.992995E-0001
 -3.523437E-0003 -6.650022E-0001
 -1.022048E+0000 -6.594568E-0001
 -4.543741E-0001 -5.548960E-0001
  1.595915E+0000  8.426581E-0001
  2.201858E+0000  1.964676E+0000
 -1.255001E+0000  2.006356E+0000
 -1.305156E+0000  1.492812E+0000
  5.629645E-0001  2.767402E+0000
  1.605884E-0001  1.998826E+0000
 -1.288345E+0000  4.875788E-0001
  7.024663E-0001 -1.792576E+0000
 -8.799620E-0001 -1.684885E-0001
 -1.201117E+0000 -1.419934E+0000
 -1.633127E+0000  7.715022E-0001
 -2.497866E+0000  1.301954E+0000
 -2.290109E+0000 -6.502016E-0002
  1.392863E+0000  1.638331E+0000
  3.409649E-0001  2.310751E+0000
  4.340330E-0001  1.010189E+0000
  1.349842E+0000 -5.344000E-0001
 -7.771417E-0001 -2.352203E+0000
 -3.854469E-0001 -1.605527E+0000
  7.678307E-0001 -7.218433E-0001
 -1.254433E-0001 -9.389635E-0001
 -1.408588E-0001  5.069699E-0001
 -1.245100E+0000 -5.797516E-0001
 -4.471418E-0001 -1.003106E+0000
  2.299563E+0000 -9.740075E-0001
  9.787149E-0001  1.802827E+0000
 -4.709596E+0000  2.388520E+0000
 -1.943193E+0000  1.603743E+0000
  5.137311E-0001 -1.187756E+0000
  1.508755E+0000 -1.004409E+0000
  3.432246E-0001  1.488069E-0001
  1.187340E+0000 -3.887466E-0001
  9.572869E-0001  1.187598E+0000
 -2.710708E-0001 -2.987073E-0001
  1.198836E+0000 -2.565517E-0001
  2.339371E+0000  1.814514E+0000
  3.133444E-0001  1.949578E+0000
  5.725085E-0001 -1.804273E-0001
  1.085990E+0000  1.443281E+0000
 -1.034251E+0000 -1.498265E-0001
 -3.122589E+0000  8.636570E-0002
 -1.225078E+0000 -3.562601E-0001
 -2.694006E-0001 -1.697218E+0000
  1.768590E+0000 -8.274001E-0001
  3.852454E+0000 -9.898992E-0001
  3.577094E+0000 -2.308888E+0000
  1.762333E-0001 -1.280845E+0000
  4.982072E-0001 -1.414447E+0000
 -9.771660E-0001 -1.334042E+0000
 -1.315570E+0000 -1.210067E+0000
 -2.076315E+0000 -1.697517E+0000
 -4.563456E-0001 -8.025829E-0001
  3.500354E-0001 -2.211520E+0000
 -1.306194E+0000  3.738188E-0001
 -1.165697E+0000  1.325634E+0000
  8.119793E-0001  8.183549E-0001
  1.540244E+0000  1.486377E+0000
 -2.499349E+0000  1.380445E+0000
 -1.629293E+0000 -3.642563E-0002
  1.152891E+0000  5.455592E-0001
  9.229872E-0001  1.382976E+0000
 -9.931761E-0001  2.435120E-0001
 -4.796457E-0001  1.077263E-0002
 -5.965782E-0001  9.236811E-0001
  1.655185E+0000  8.037894E-0001
 -2.604832E+0000 -4.036734E-0001
 -3.265311E+0000 -2.011225E+0000
  3.901050E-0001 -1.638210E-0001
 -4.243366E-0001  1.619780E+0000
 -1.615787E+0000  1.876496E+0000
 -1.339430E+0000  1.339740E+0000
 -8.222091E-0001  1.365197E+0000
  5.991113E-0001  7.352545E-0001
  9.362895E-0001  2.647413E-0001
  2.767000E+0000  2.900865E-0001
  1.260489E+0000  3.433586E-0002
  1.424065E+0000 -1.345429E+0000
 -1.545261E+0000 -1.892502E+0000
  1.162568E+0000 -1.741840E+0000
  3.438595E-0001  6.540686E-0001
 -6.579010E-0001 -2.518949E-0001
  1.948328E+0000 -9.667021E-0001
  2.905528E-0001 -2.701882E+0000
  9.448456E-0001 -1.938581E+0000
 -7.113766E-0001  1.084221E-0001
 -1.726564E+0000  3.944719E-0001
 -1.057346E+0000 -2.605226E+0000
 -1.081119E-0001 -1.126135E+0000
 -5.378928E-0001 -1.310883E+0000
 -3.173738E-0001 -4.546989E-0001
 -1.228448E+0000  1.935181E+0000
 -1.556861E+0000 -2.355709E-0001
  1.873140E+0000  3.666400E-0001
  9.453149E-0002  2.221953E+0000
 -1.347934E+0000  5.203578E-0001
 -8.591549E-0001 -2.591222E-0002
  9.133150E-0001  7.937443E-0001
 -8.594559E-0001  1.340598E+0000
 -1.504023E+0000  1.188826E+0000
 -1.668608E+0000 -6.271227E-0001
  1.646791E-0001 -6.797050E-0001
  1.056527E+0000  1.325539E+0000
 -1.102124E+0000  8.472198E-0001
  8.138936E-0002  1.103507E+0000
  1.901937E-0002  3.769641E+0000
  3.906114E-0001  2.488323E+0000
  2.462101E-0001  1.583055E+0000
 -8.019561E-0001  1.450237E+0000
  1.340160E+0000  9.544157E-0001
  1.564452E+0000  7.126267E-0002
  3.655454E-0001  1.095563E+0000
  6.693633E-0001  1.596799E+0000
  1.805886E+0000  1.287610E+0000
  8.977381E-0001 -1.927215E-0001
 -8.026723E-0001  1.153941E-0001
  1.183617E-0001 -1.925415E+0000
  1.517657E-0001 -3.234940E+0000
  1.870759E+0000 -1.334564E-0001
 -2.085419E+0000  3.892943E-0001
 -1.567694E+0000 -1.608705E-0001
 -2.828195E-0002  2.460216E-0001
  7.245013E-0001  1.454585E+0000
  5.492093E-0001  1.573411E+0000
 -1.565926E+0000 -1.094457E+0000
  1.490172E+0000  3.725521E-0001
 -1.233881E+0000  7.045990E-0001
  7.785014E-0001  7.616630E-0001
  2.571328E+0000 -9.840589E-0001
  3.849377E+0000 -2.340075E+0000
  1.369892E+0000 -1.331486E+0000
 -2.393367E-0001 -1.608664E-0001
 -7.097477E-0001 -1.316859E-0001
 -1.734988E+0000 -5.647902E-0001
 -1.192432E+0000  2.407808E+0000
 -2.382639E+0000  6.232349E-0001
  2.921697E-0002  2.589814E-0001
  2.558226E+0000 -1.587425E+0000
  3.932239E+0000 -1.977329E-0001
 -1.671759E+0000  2.701386E+0000
 -4.854151E+0000  1.292436E+0000
 -1.113874E-0001  3.711129E-0002
  1.160989E+0000 -8.426434E-0001
  3.080163E+0000  9.176919E-0001
  1.148605E+0000  2.589684E-0001
 -1.469416E+0000  8.237044E-0001
 -4.292083E+0000  4.984127E-0001
  3.796869E-0001 -2.161353E+0000
  1.642334E+0000  3.399523E-0001
 -8.807432E-0001 -3.460226E-0001
 -1.422069E+0000  4.706491E-0002
 -7.740997E-0001  8.503026E-0001
 -7.431515E-0001 -1.316609E-0001
 -1.466919E+0000 -1.027128E+0000
 -4.020362E-0001 -7.214215E-0001
  1.471922E+0000 -2.010444E+0000
  7.325801E-0001 -9.512264E-0001
 -2.123419E+0000 -1.670682E+0000
 -1.066754E+0000 -8.195557E-0001
  6.216280E-0001  6.120591E-0001
  5.414695E-0001  1.959388E+0000
 -9.807765E-0002 -3.798599E-0001
  4.458438E-0001 -1.541990E+0000
 -3.190519E-0002  5.686529E-0001
 -8.317722E-0002 -4.369192E-0001
 -1.737913E+0000  4.533870E-0001
  2.173147E-0001  2.223858E-0001
  6.517712E-0001  7.095549E-0001
  4.406865E-0001 -5.507068E-0001
  3.481665E-0002 -1.252845E+0000
  4.085337E-0001  3.534750E-0001
 -1.473152E+0000 -1.902919E+0000
 -1.387339E+0000 -1.273079E+0000
  1.011923E+0000  5.011565E-0001
  1.197877E+0000 -8.131262E-0004
  1.958598E+0000 -9.416673E-0001
  5.966403E-0001 -2.447699E+0000
  2.761744E-0001 -2.271229E+0000
  1.874303E-0002 -1.675575E+0000
  1.603984E+0000 -1.102268E+0000
 -1.745877E+0000 -9.566317E-0001
  2.012853E-0001 -1.617717E+0000
  8.735342E-0001 -3.533167E-0001
 -1.949413E+0000  7.676646E-0001
 -1.129439E+0000 -7.955421E-0001
  1.471488E+0000 -1.278985E+0000
  1.947810E+0000 -6.897518E-0001
  2.085386E+0000  9.287292E-0001
  9.270701E-0001 -1.162059E+0000
  8.471858E-0001 -4.266781E-0001
  9.355204E-0001  1.927156E-0001
 -5.064494E-0001  7.406009E-0001
 -1.357754E+0000 -7.002408E-0001
  3.702155E+0000  5.969362E-0001
  1.859974E+0000 -6.360418E-0001
 -1.922020E-0001 -2.966893E-0001
 -1.639898E+0000  9.365194E-0002
 -1.304506E+0000 -1.698254E-0001
  5.802435E-0001  5.843466E-0001
  1.312071E+0000  7.134418E-0001
 -1.873585E-0001  1.358013E+0000
 -3.719324E-0001  3.579375E-0001
  1.941501E+0000 -1.653565E+0000
 -6.424995E-0001 -8.495902E-0001
 -4.746440E-0001 -4.331925E-0001
  1.558553E+0000 -1.167485E+0000
  1.361517E-0001 -1.676009E+0000
  1.128189E+0000 -3.017177E+0000
 -1.345258E+0000 -2.966539E+0000
 -2.512557E+0000 -3.201022E+0000
 -5.727135E-0001 -3.469827E+0000
  8.129224E-0001 -1.161582E+0000
 -3.315698E-0001 -1.769338E-0001
  2.400727E+0000 -7.832209E-0001
 -3.890580E-0001  5.677254E-0001
 -1.860856E+0000  4.077510E-0001
 -8.373208E-0001 -1.108749E+0000
  1.913446E+0000 -2.534841E+0000
  3.014293E+0000 -4.859646E-0001
 -7.509857E-0001 -1.124517E+0000
 -2.373878E+0000 -1.047235E+0000
 -1.278310E+0000 -1.573242E+0000
 -7.072258E-0001  6.865277E-0001
 -2.765899E-0001 -2.386540E-0001
 -1.076294E+0000  1.148744E+0000
 -1.938587E+0000 -2.432257E-0001
  1.449327E+0000  8.185830E-0001
  2.036358E+0000  2.818353E-0001
  1.017798E+0000 -2.661976E-0001
  1.554194E-0001 -7.316168E-0001
 -6.596932E-0001 -1.064819E+0000
  5.878228E-0001 -1.202102E+0000
  1.053302E+0000 -3.900337E-0001
 -2.396678E-0001  1.231390E+0000
 -7.897021E-0001  4.606307E-0001
 -1.640406E-0001 -1.711568E+0000
  2.119021E+0000 -1.039273E+0000
  2.344390E+0000  3.701919E-0001
  9.382920E-0001 -5.109453E-0001
  3.329210E-0001 -1.906029E+0000
 -5.713658E-0001 -6.266413E-0001
 -6.708749E-0001  1.478484E+0000
  3.068941E-0001  2.477263E+0000
 -1.050581E+0000  1.933099E+0000
 -1.287697E+0000  6.928936E-0001
 -1.041976E+0000 -5.346568E-0002
  1.800677E+0000  1.721043E-0001
  1.610329E+0000  1.124738E-0001
  8.880761E-0001 -1.049277E+0000
 -1.263040E-0001 -5.418810E-0001
 -2.400806E+0000 -3.490141E-0001
 -2.000971E+0000  4.737642E-0001
  1.017054E+0000  4.058864E-0001
 -9.376004E-0001  1.454692E+0000
 -1.007804E+0000  1.576118E-0001
  1.037538E+0000  1.121658E+0000
 -6.609629E-0001  3.625996E+0000
 -2.869897E+0000  2.537214E+0000
 -2.691933E+0000  4.830415E-0001
  6.782725E-0001 -8.036515E-0001
  1.154949E+0000  1.522601E+0000
 -3.563237E-0001  3.100643E+0000
 -4.656779E-0001  9.081381E-0001
  1.754689E+0000 -9.198140E-0001
  2.687418E+0000 -6.127400E-0001
 -6.176764E-0001 -1.703367E+0000
 -2.747563E+0000  7.783905E-0001
 -5.079845E-0001 -1.107525E+0000
  5.145064E-0001 -1.927785E+0000
  1.597096E+0000 -4.965971E+0000
  2.222720E+0000 -2.155905E+0000
 -2.215185E+0000 -1.260840E-0002
 -2.795362E+0000 -3.983124E-0001
 -1.494589E+0000 -1.990092E-0001
  1.349172E+0000 -7.128843E-0002
  3.626972E+0000  1.075105E+0000
  2.080068E-0001 -6.967428E-0001
  3.180881E-0001 -8.577474E-0001
  1.141725E-0001  3.913954E-0001
 -1.552212E+0000 -1.712430E+0000
 -2.075666E-0001 -2.792709E+0000
 -1.122203E+0000 -1.453334E+0000
 -2.655400E+0000 -1.182338E-0001
 -1.327634E+0000 -1.160381E+0000
  5.052296E-0001 -1.584606E+0000
  9.145426E-0001  1.458217E+0000
 -6.401173E-0001  3.623736E-0001
 -9.114492E-0001 -2.557355E-0001
  1.226880E+0000 -1.229914E+0000
  5.827471E-0001  3.034460E-0001
 -1.862697E+0000  8.885212E-0001
 -1.562968E+0000 -1.106974E+0000
  1.100296E+0000  6.609704E-0001
  2.050219E+0000  5.499420E-0001
  1.589103E-0001  1.694252E+0000
 -3.032963E-0001  6.899283E-0001
 -9.617597E-0003  7.071439E-0001
 -1.541047E+0000 -5.629720E-0002
 -5.353410E-0001 -2.269346E+0000
  7.602672E-0001 -2.094279E+0000
  5.811197E-0001 -1.261557E+0000
 -4.768284E-0001 -9.625302E-0001
 -6.946639E-0001 -1.094897E+0000
  1.012619E+0000 -1.091654E+0000
  2.459967E+0000 -5.835242E-0001
 -2.525805E+0000 -4.276559E-0001
 -1.116680E+0000 -2.077953E+0000
 -9.832851E-0001 -1.882925E+0000
 -4.745248E-0001 -1.425000E+0000
  1.166372E+0000 -2.054977E+0000
  1.830262E+0000 -1.439798E+0000
 -4.931167E-0002  1.273971E+0000
 -2.062737E+0000  8.636417E-0001
 -6.254020E-0001  9.887856E-0001
 -1.627892E+0000  6.963205E-0001
  5.838936E-0001  7.207257E-0001
  1.557607E+0000  8.667099E-0001
  1.080218E+0000  1.289857E-0001
 -1.014403E+0000 -4.838381E-0001
  1.005956E+0000 -4.505663E-0001
  1.623297E+0000 -5.126248E-0001
 -1.640279E-0001 -8.514382E-0001
 -1.674780E+0000 -8.290800E-0001
 -9.979898E-0001 -1.367666E+0000
 -6.998235E-0001 -2.307071E+0000
  2.106318E-0001  8.679594E-0002
 -4.623265E-0001  1.965998E+0000
 -1.653365E+0000  1.454463E+0000
  1.626597E+0000  1.735820E+0000
  2.484794E-0001  2.039352E-0001
 -7.813418E-0001  6.427396E-0003
  1.935501E+0000  8.362914E-0001
 -6.260807E-0001  1.008059E+0000
 -1.345202E+0000  1.199120E+0000
 -1.731528E+0000  6.402284E-0001
  9.816159E-0001  1.956472E+0000
  1.846419E+0000  2.369018E+0000
 -1.467916E+0000  1.389643E+0000
 -1.669120E+0000 -9.581074E-0001
  1.642865E+0000 -2.654360E+0000
  5.904619E-0001  2.980705E-0001
 -2.096118E+0000 -1.403423E-0001
  3.117551E-0001  1.684798E-0001
  4.268180E-0002  1.759235E+0000
 -1.062772E-0001  2.034721E+0000
  5.912062E-0001  2.578415E-0001
 -3.623618E-0001  5.990060E-0001
 -3.006063E+0000  5.217358E-0001
 -1.706862E+0000  6.649890E-0002
 -1.153515E+0000 -1.719019E+0000
 -3.913457E-0001 -5.708725E-0002
 -2.105521E-0001  1.277971E-0002
  2.783749E-0001  2.130044E-0001
 -1.931364E+0000 -1.091122E+0000
 -2.190377E+0000 -1.965259E+0000
  9.018232E-0001  2.254862E-0001
 -7.792013E-0001 -6.243612E-0001
 -5.067394E-0001 -2.098081E-0002
 -1.248735E+0000 -1.910078E+0000
  2.906973E-0001 -1.481446E+0000
 -1.352345E+0000 -1.256991E+0000
  1.999308E-0001 -6.215408E-0001
  1.714837E+0000 -8.106065E-0001
  1.987282E+0000 -1.691862E+0000
 -4.037435E-0003 -2.322036E-0001
 -5.210232E-0001 -1.048718E+0000
 -1.133613E+0000  2.861927E-0001
  2.188183E-0001  5.374647E-0001
 -6.756814E-0001  2.989172E-0001
 -1.480140E+0000  7.762816E-0001
 -1.429650E+0000  8.177659E-0001
 -9.269445E-0001  1.896590E-0001
  1.170321E+0000 -1.667246E+0000
 -6.475513E-0001 -1.055842E+0000
 -3.946663E-0001 -6.538207E-0001
 -2.860143E+0000 -1.016972E+0000
 -1.076691E+0000 -5.583438E-0001
 -5.540578E-0001 -4.583539E-0001
  3.365320E-0001 -1.296632E+0000
  4.506290E-0001 -1.349360E+0000
  5.755217E-0001 -1.432092E+0000
 -3.470120E-0001  2.711104E+0000
 -3.624821E+0000  2.081638E+0000
  5.633720E-0001 -7.892312E-0001
  4.074104E+0000 -8.684551E-0002
  3.061208E+0000  1.642417E+0000
 -1.762470E+0000 -5.680852E-0001
 -2.757986E+0000 -1.639530E+0000
  3.067188E-0001 -1.319760E+0000
  4.756353E-0001 -2.491071E-0001
 -4.259880E-0001 -3.670510E-0001
 -7.279469E-0001 -1.127256E+0000
 -4.073651E-0001 -1.582922E+0000
  1.547435E+0000  3.291633E-0001
  3.240119E-0001  8.579182E-0001
 -1.620118E+0000  6.648133E-0001
 -7.327031E-0001  1.778743E-0001
  2.515443E+0000 -2.172501E+0000
  2.597481E+0000  1.950511E-0001
 -1.223272E+0000 -1.599113E-0001
 -7.609073E-0001 -7.181546E-0001
 -6.655929E-0001 -4.461179E-0001
  1.401117E+0000  1.883798E-0001
  1.237050E+0000 -2.690724E-0001
  2.400491E+0000 -1.201130E+0000
 -1.209567E+0000 -7.377039E-0001
 -3.179258E+0000 -1.929311E+0000
  6.044401E-0001 -2.167655E+0000
  1.647878E+0000 -8.279374E-0001
  2.375636E-0001  1.517561E+0000
 -2.850510E-0001 -9.164224E-0001
 -9.010930E-0001 -4.894710E-0001
  3.944958E-0001 -9.743085E-0001
  1.748556E+0000 -4.619466E-0001
 -1.220883E+0000  9.935647E-0001
  2.643063E-0001  8.630632E-0001
  3.421784E+0000  1.616783E+0000
  9.169850E-0001  1.946462E+0000
 -2.415041E+0000  1.064084E+0000
  1.341659E-0001  6.406789E-0001
  2.778762E-0001  2.384274E+0000
  3.581272E-0001  1.566118E-0001
  1.137417E+0000 -6.989921E-0001
  9.049324E-0001 -1.853913E+0000
 -1.001921E+0000 -1.613982E+0000
 -6.735148E-0001 -2.616635E+0000
  8.704434E-0001 -1.822031E+0000
  1.323917E+0000  3.624946E-0001
  1.716199E+0000 -7.338480E-0001
 -6.087173E-0001  1.532072E-0002
 -4.586837E-0001 -1.480882E-0001
  1.989702E-0001 -1.045470E+0000
  4.409545E-0001 -4.115327E-0001
 -8.770054E-0001  8.726610E-0001
 -6.118916E-0001 -5.220773E-0001
  2.185991E+0000 -8.748444E-0002
  9.513581E-0001  7.827557E-0001
  1.262297E+0000 -2.811853E-0001
  2.589976E-0001 -1.642182E+0000
 -2.227289E-0001 -6.238798E-0001
  5.562660E-0001 -5.621930E-0001
  1.041401E+0000 -1.633494E+0000
 -5.606821E-0001 -1.519993E-0001
 -2.643880E-0002 -1.144207E+0000
 -3.133336E+0000  6.579716E-0001
  3.332672E-0001 -5.559590E-0001
 -5.862884E-0002  5.746181E-0002
  1.437756E+0000 -2.050541E+0000
  2.942924E+0000 -2.007514E+0000
 -2.180724E-0001  3.007910E-0001
 -3.196360E+0000 -2.203304E+0000
  9.144347E-0001 -3.977777E-0001
  2.264004E+0000  1.623077E+0000
 -7.222529E-0001  2.234136E+0000
 -1.392354E+0000  2.721637E-0001
 -1.468289E+0000  3.993626E-0001
  7.435575E-0001  6.866735E-0001
 -4.205465E-0001  3.429806E-0001
 -1.125032E+0000  5.682162E-0001
 -4.415129E-0001  3.790327E-0001
  5.768281E-0001 -3.619998E-0001
  1.050663E+0000 -6.507543E-0001
 -2.694881E+0000 -2.217735E+0000
 -2.077865E+0000 -1.433329E+0000
  2.762422E-0001 -4.378525E-0001
  7.218902E-0001  1.487359E-0001
 -3.907025E-0001 -1.340249E+0000
  1.317812E+0000 -1.774449E+0000
  9.050668E-0001 -2.555511E-0001
  7.201335E-0001  1.890041E+0000
 -4.900279E-0001  3.904840E-0002
 -5.366552E-0001 -4.106011E-0001
  2.342860E+0000 -3.584911E-0001
  7.825933E-0001  4.544381E-0001
 -8.101462E-0001  1.579402E-0001
  6.188613E-0001 -3.318986E-0001
  3.028039E+0000  6.884761E-0001
  1.052060E+0000  6.186339E-0001
 -1.841645E+0000  7.672422E-0001
 -1.747293E+0000 -5.395749E-0002
 -2.022023E-0001 -1.183391E+0000
  9.883987E-0001 -2.531802E-0001
  1.883147E+0000  1.822958E-0001
  4.286367E-0001  1.085076E+0000
 -9.338217E-0001  2.593086E+0000
 -6.112264E-0001  1.433635E+0000
  2.363429E+0000  1.019632E+0000
  2.749008E+0000  1.805510E+0000
  1.250261E+0000  9.274487E-0001
 -3.769045E+0000 -2.486374E-0001
 -5.320745E-0001 -1.827675E+0000
  2.453021E+0000 -1.183512E+0000
  2.288339E+0000  1.856392E+0000
 -9.628148E-0001 -2.545045E+0000
 -5.280323E-0001 -2.420413E+0000
 -1.120781E+0000 -2.665409E-0001
  1.939318E-0001 -1.943999E+0000
  1.628682E+0000 -4.372936E-0002
  3.891544E-0001  6.613723E-0001
 -1.084111E+0000 -1.528444E+0000
 -2.534237E-0001  1.131149E-0001
  9.822605E-0001  9.777254E-0001
  8.113518E-0001  2.218265E+0000
 -4.852624E-0001 -7.706984E-0001
  1.481345E+0000 -1.488941E+0000
  1.704351E-0001  1.148199E+0000
 -1.789356E+0000  1.458980E+0000
 -2.019114E+0000  1.135534E+0000
  2.716549E-0001  1.373670E+0000
  7.090088E-0001  2.760125E+0000
 -6.959976E-0001  2.311265E+0000
 -3.969680E-0002  1.702951E+0000
 -1.723060E-0001  1.493716E+0000
  3.180699E-0001  1.625546E+0000
  2.975467E+0000  8.681975E-0001
  2.424143E+0000 -9.922073E-0001
 -5.140924E-0001 -1.003020E+0000
 -1.102731E+0000 -2.361390E-0001
 -1.260948E+0000  1.204215E+0000
  3.419443E-0002  5.016293E-0001
  1.063827E-0001  1.119718E+0000
  8.989041E-0001 -1.265937E+0000
  7.941352E-0001 -1.935815E+0000
 -1.233388E-0001 -3.485583E-0002
 -1.639507E+0000 -2.142600E+0000
 -1.240005E+0000 -1.115349E+0000
 -4.761729E-0001 -1.338515E+0000
 -8.800370E-0001  5.077914E-0001
 -2.090542E+0000  8.801643E-0002
  3.323326E-0001 -5.994339E-0002
  3.839812E+0000  1.512793E-0001
  1.967600E+0000 -2.769297E-0001
 -1.921267E+0000 -1.629859E+0000
 -8.817621E-0001 -6.176317E-0001
 -7.089602E-0001 -7.727767E-0001
  1.385647E+0000  1.030394E+0000
  1.826212E-0001 -2.722910E-0001
  7.514348E-0001 -1.694662E+0000
 -2.420778E-0001 -2.721505E+0000
  4.721781E+0000 -8.001611E-0001
  6.397639E-0001  3.113514E-0001
 -3.694541E+0000 -1.009342E+0000
 -1.673962E+0000 -5.967062E-0001
  1.881624E+0000 -1.718773E+0000
  2.881824E+0000  1.409858E+0000
 -1.122648E+0000 -1.941576E-0001
  5.603743E-0001 -2.520390E+0000
  3.043033E+0000  4.753697E-0001
  1.892428E-0001 -6.779995E-0001
 -2.722472E+0000 -2.255631E+0000
 -2.671747E+0000 -1.083349E+0000
  1.708256E-0001 -5.453873E-0001
  1.071229E+0000  2.041919E-0001
 -2.302311E+0000  1.244996E+0000
 -9.324685E-0001  6.944808E-0001
 -2.862014E-0001  9.382494E-0001
  8.410403E-0001 -3.371245E-0001
  2.195234E+0000  1.391993E+0000
  1.701955E-0001  1.551661E+0000
 -2.237899E+0000 -1.154885E+0000
  1.893228E+0000 -4.185243E-0001
  2.619085E+0000 -2.113259E+0000
  9.262842E-0001 -4.688382E-0001
 -1.790247E+0000 -1.264311E+0000
 -9.238326E-0001 -8.970260E-0001
  8.802073E-0001  1.338398E+0000
 -1.414187E+0000  4.295275E-0001
 -3.792842E-0001 -6.965632E-0001
 -1.085853E-0001 -4.335482E-0002
  1.044463E+0000 -5.636923E-0001
 -1.278472E+0000 -9.996435E-0001
 -1.611553E+0000  2.445904E-0001
  5.573011E-0001  4.602345E-0002
  1.077354E-0001  1.028672E+0000
 -1.510637E+0000  1.199079E+0000
  4.427627E-0001 -4.143254E-0001
  2.631472E-0001 -1.576314E+0000
  2.655200E+0000 -3.581563E+0000
  3.975115E-0001 -2.462586E+0000
 -3.527918E+0000 -1.855124E-0001
 -2.802251E+0000 -8.520619E-0001
  2.770327E+0000 -6.891325E-0001
  1.601043E+0000 -6.597659E-0001
 -3.231519E+0000  7.327417E-0001
 -1.691102E+0000 -7.696510E-0001
  7.396052E-0001 -2.018678E+0000
  2.445092E+0000 -1.856917E+0000
 -1.903442E+0000  9.122092E-0001
 -2.148447E+0000  2.203045E+0000
 -1.521843E+0000 -1.203519E+0000
  1.510561E+0000 -3.737535E-0001
  1.173009E+0000  2.259941E-0001
  2.145293E-0001 -9.205326E-0001
 -9.846552E-0001  1.688594E-0001
 -1.793155E+0000  3.783746E-0001
 -4.923996E-0001 -2.626224E-0001
  2.271701E+0000 -1.062605E-0001
  2.890295E+0000  1.566371E-0001
  9.354106E-0001  1.637682E+0000
 -9.140033E-0001  1.989911E+0000
 -5.226606E-0001  6.239096E-0001
 -2.569018E-0001 -6.610571E-0001
  1.810353E+0000 -4.031731E-0001
  1.113606E+0000  6.549888E-0001
  1.339713E+0000 -1.088978E+0000
  9.905136E-0001 -4.308017E-0001
  1.968577E-0001 -2.900868E-0001
 -6.597603E-0002 -5.831327E-0001
 -1.795022E+0000 -6.569230E-0001
 -4.452828E-0001 -8.698975E-0001
 -3.928722E-0001 -1.963684E+0000
  7.748231E-0001  1.604666E-0001
  3.530063E-0002 -2.685501E+0000
  2.753384E-0001 -1.876424E+0000
 -2.531920E+0000 -1.711648E+0000
 -9.727095E-0001 -1.623323E+0000
  9.016779E-0001 -1.025484E+0000
  1.391650E+0000 -6.942810E-0001
 -5.740466E-0001 -6.001762E-0001
 -9.775772E-0001  9.360408E-0001
 -2.121720E+0000  4.202053E-0001
 -5.261942E-0001  1.760952E+0000
  1.033667E+0000 -1.111480E-0001
 -8.534260E-0001  2.325544E-0001
 -7.128259E-0001  2.752392E-0001
 -1.740035E-0001 -1.298804E+0000
 -1.718390E-0001  7.153186E-0001
 -4.309361E-0001  1.423020E+0000
 -7.888423E-0001  1.148388E+0000
 -3.185909E-0001  5.349808E-0001
 -1.677968E+0000 -1.759033E-0001
  1.919359E+0000  4.799219E-0001
  2.494054E+0000 -8.001747E-0001
 -5.128421E-0001 -1.284142E+0000
 -1.109000E+0000  6.823491E-0002
 -4.735222E-0001 -3.534482E-0001
  1.432630E+0000 -1.746765E+0000
  1.779612E+0000 -2.269981E+0000
  2.730296E-0001 -3.096364E+0000
 -1.444977E+0000 -1.356264E+0000
 -2.046340E+0000 -2.069038E+0000
  2.395586E+0000 -1.495178E+0000
  1.308608E+0000 -4.508658E-0001
 -1.540212E+0000 -1.481282E+0000
 -4.310405E-0001  1.849726E-0001
 -1.714877E+0000 -2.069999E+0000
 -1.126738E-0001 -2.343372E+0000
  6.027940E-0001 -1.785771E+0000
  2.129286E-0001  1.070947E+0000
 -2.583109E+0000  9.121862E-0001
 -1.019866E+0000  1.336481E+0000
  1.665086E+0000 -2.462864E-0001
  3.009861E-0001 -1.389678E+0000
 -3.374344E-0001 -6.923250E-0001
 -1.355689E+0000  2.139498E+0000
 -4.270827E+0000  1.934836E+0000
 -3.421115E+0000 -4.290150E-0001
  1.835807E+0000  6.268596E-0001
  2.104930E+0000  9.772280E-0002
  1.363484E+0000  3.963116E-0001
  3.448255E-0001  1.839362E+0000
  7.090906E-0001  8.348715E-0001
  3.939145E-0001  1.690907E+0000
 -5.034192E-0001  4.194484E-0001
  2.027814E+0000  5.890413E-0001
  1.131347E+0000  2.537852E-0001
  4.300782E-0001  9.234654E-0002
 -2.575763E+0000 -3.981213E-0001
  4.948380E-0001 -2.010370E+0000
  1.449098E+0000 -5.195925E-0001
 -1.462871E+0000 -4.426268E-0001
 -3.001220E-0001 -1.521658E+0000
 -2.071691E-0001 -1.386071E+0000
  7.567335E-0001 -2.787474E+0000
 -9.182620E-0002 -1.351407E+0000
  3.083078E-0002  3.001287E-0001
 -1.070615E+0000  1.418412E+0000
  1.870223E-0001 -2.636935E-0001
 -1.838968E-0001 -1.457092E+0000
  2.184174E+0000 -1.337381E+0000
  1.872502E+0000  3.015438E-0002
 -1.902857E+0000 -7.608279E-0001
 -2.375014E+0000 -1.885723E+0000
 -1.812764E-0001 -1.772789E-0001
  1.181371E-0001  8.094810E-0001
 -2.570909E+0000 -7.309605E-0001
  7.064623E-0001 -6.055456E-0001
 -2.301811E-0001  2.942208E-0001
 -1.965781E+0000  1.026568E+0000
 -5.061281E-0001  1.880430E+0000
  3.219303E-0001  1.222786E+0000
  3.066118E-0001 -2.630456E-0001
 -1.088441E+0000  4.614137E-0001
 -5.874091E-0001  2.101271E+0000
 -1.350815E+0000  1.114783E+0000
 -2.840694E-0001  4.466780E-0001
  2.194848E+0000  3.194422E-0001
  2.002360E+0000  7.873967E-0001
  7.702508E-0002 -1.857113E+0000
  3.612607E-0001 -1.663218E+0000
 -6.748791E-0001 -2.507502E+0000
 -1.055967E-0001 -4.662890E-0001
 -9.090369E-0001  1.184321E+0000
 -8.553205E-0001  1.878325E+0000
 -8.833921E-0001  6.919625E-0001
  1.891753E+0000  2.149566E+0000
  4.264787E-0001  2.443384E+0000
 -2.358126E+0000  1.240526E+0000
 -2.053182E+0000  2.665406E-0001
 -6.600775E-0002  3.498934E-0001
 -1.294859E-0001  6.734414E-0001
  3.883934E-0001 -8.160924E-0002
  3.295223E-0001  2.051209E+0000
 -7.672146E-0001 -7.232421E-0002
  2.815853E-0001 -1.162701E+0000
  2.217317E+0000  5.207498E-0002
  1.481312E+0000  1.061948E+0000
 -1.464670E+0000  2.159066E-0001
 -1.725002E+0000  8.661244E-0001
 -1.345955E-0001 -2.057252E+0000
  1.478244E+0000 -1.641417E+0000
  7.493331E-0001  1.560148E+0000
 -1.225484E+0000  8.072318E-0001
 -1.083859E+0000 -1.641081E+0000
 -6.597627E-0001 -8.782667E-0001
 -2.713629E-0002 -1.393730E+0000
  1.926785E-0002 -1.608013E+0000
  9.537499E-0001 -8.391537E-0001
  5.098844E-0002  1.668365E+0000
 -7.139406E-0001  1.086199E+0000
  3.182810E-0002  1.309698E+0000
  8.414861E-0001  1.498004E+0000
 -7.709460E-0001  6.622156E-0001
 -8.011186E-0001  2.781458E-0001
 -9.907829E-0001 -1.085787E+0000
  2.294395E+0000  2.648432E-0001
  1.728312E+0000  1.140012E+0000
 -9.093672E-0001  2.037645E-0001
 -2.030608E+0000 -1.158391E+0000
  6.486255E-0001 -2.247928E+0000
  9.979625E-0003 -3.646022E+0000
  1.535272E-0001 -2.258119E+0000
  1.265905E+0000 -2.221243E+0000
 -1.843221E+0000  1.174664E-0001
 -4.580500E-0001 -9.583066E-0002
 -1.392332E+0000 -7.715400E-0001
 -1.917771E+0000 -8.983421E-0001
  4.486620E-0001 -1.917706E+0000
  1.088373E+0000 -2.554399E+0000
 -1.201616E+0000 -1.499211E+0000
 -3.362706E+0000 -1.203850E+0000
 -3.452128E+0000 -1.244599E+0000
  2.299444E+0000 -2.259683E+0000
  3.822722E+0000  5.059760E-0001
  1.128626E+0000  1.723918E+0000
 -7.836570E-0001 -1.923066E+0000
  1.228271E+0000 -9.701149E-0001
 -1.763448E+0000  3.978239E-0001
 -9.331597E-0001  1.507215E+0000
 -8.019977E-0001  8.715235E-0001
  7.874366E-0001 -7.238226E-0001
  6.739317E-0002 -1.087697E+0000
  1.947076E+0000  7.028397E-0001
 -1.041601E+0000  3.826401E-0001
 -2.499004E+0000 -9.983730E-0002
  1.554422E+0000 -5.484994E-0001
  1.632715E+0000 -1.374122E+0000
  1.319350E+0000  6.408760E-0001
 -2.069779E+0000  2.170915E+0000
 -1.829416E+0000 -1.649017E+0000
 -5.931082E-0001 -4.978683E+0000
  5.790064E-0001 -1.355030E+0000
 -2.459188E-0001 -1.095213E+0000
  1.493893E+0000  2.398301E-0001
  2.213422E-0001 -7.047700E-0001
 -2.124814E+0000 -2.579425E+0000
  9.453582E-0001 -1.286542E+0000
 -6.418038E-0001 -8.681820E-0001
  1.358602E+0000 -8.918419E-0001
 -4.155812E-0001  2.694433E-0001
 -5.492743E-0001 -1.077609E+0000
  2.055848E+0000 -1.939041E+0000
  3.145040E+0000 -1.755803E+0000
  1.519659E+0000 -5.291864E-0001
 -8.814293E-0002 -2.358558E+0000
  1.572773E+0000 -2.857213E+0000
 -2.111018E-0001 -8.631991E-0001
 -2.381116E+0000 -2.138505E+0000
  4.753401E-0001 -1.985508E+0000
  3.066916E+0000 -3.680038E-0001
  9.847655E-0001 -4.168358E-0001
 -1.895239E+0000 -9.293182E-0001
 -1.232367E+0000 -1.555934E+0000
  3.075846E-0001 -3.095375E+0000
 -1.451140E-0001 -1.492268E+0000
 -4.429671E-0001 -7.720381E-0001
 -8.550673E-0001  3.591017E-0003
  9.695773E-0001  9.260231E-0002
 -4.730968E-0001 -8.104569E-0002
 -9.502070E-0001  1.713394E-0001
 -2.420037E+0000  4.440591E-0001
 -9.068583E-0001 -6.697656E-0001
  7.573216E-0001  7.681494E-0002
  6.962676E-0001 -6.743305E-0001
 -1.727802E+0000  1.142988E+0000
 -2.833736E+0000 -1.481111E+0000
 -1.555763E+0000 -3.925707E+0000
  1.533359E+0000  1.894790E-0001
 -3.579670E-0001  4.858992E-0001
 -1.464396E+0000 -1.314586E+0000
  2.990796E+0000 -6.090633E-0001
  2.170028E+0000 -2.035590E+0000
 -2.610783E-0001 -3.714114E+0000
 -2.319432E-0001 -2.491735E+0000
  6.145359E-0001  1.106675E-0001
 -1.131660E+0000  4.841618E-0001
 -1.944931E+0000 -8.675974E-0001
  2.088214E+0000 -1.910621E+0000
  1.644937E+0000 -1.452900E+0000
  1.181720E+0000 -3.594499E-0001
 -2.142655E+0000 -5.120995E-0003
 -5.821890E-0003 -8.778476E-0001
 -4.234769E-0001 -2.105127E-0001
 -1.301702E-0001 -1.046523E+0000
 -1.258466E-0001 -1.123014E+0000
 -4.471846E-0001 -1.357903E+0000
 -9.911572E-0001 -2.885968E-0001
 -1.295408E+0000  1.847001E-0001
  8.993247E-0001  2.481766E-0001
  8.842653E-0001 -1.709454E+0000
  7.126670E-0001 -2.032994E+0000
  8.013633E-0001 -2.245390E+0000
  1.162038E-0001 -2.498144E+0000
 -6.892663E-0001 -1.408719E+0000
  2.247649E+0000 -5.076915E-0001
  7.488103E-0002  7.187788E-0001
 -2.914106E-0001 -1.339253E+0000
 -8.207665E-0001  1.438813E-0001
  9.221821E-0001  3.567704E-0001
 -2.975647E-0001 -9.364417E-0001
 -1.286912E+0000  2.067490E-0001
 -1.748079E+0000 -5.067120E-0001
 -3.727762E-0001  2.089171E-0001
 -9.888462E-0002  2.746202E+0000
 -2.151108E-0001  7.033166E-0001
  3.658549E+0000 -1.013349E+0000
  2.399810E+0000 -7.635676E-0001
 -2.010689E+0000 -5.036743E-0001
 -2.027721E+0000 -6.818868E-0002
 -2.966841E-0001 -1.392875E+0000
  2.436916E-0001 -3.717973E-0001
 -4.296096E-0001  5.860040E-0001
  5.421717E-0001  9.876751E-0003
  9.733013E-0001  2.232846E-0001
 -2.475977E-0001  9.416600E-0001
 -1.954733E+0000  1.333047E+0000
 -1.404499E+0000  5.849457E-0001
  5.246258E-0001  3.972348E-0001
 -4.507067E-0001  3.623006E-0001
 -2.468216E+0000 -1.257147E+0000
 -5.761682E-0001 -2.684463E+0000
 -9.807195E-0001 -1.043870E+0000
 -9.942147E-0001 -2.386561E-0001
 -4.651543E-0001  1.743641E-0001
 -1.385749E+0000  9.341353E-0001
  9.876343E-0001  2.287335E+0000
 -1.564849E+0000  1.771590E+0000
 -1.622993E+0000 -2.319854E-0001
  1.651300E+0000 -9.380488E-0001
  2.932002E+0000 -2.378521E+0000
  2.432241E-0001 -3.545766E-0001
  7.137592E-0002  7.255325E-0001
 -2.950330E+0000 -8.303175E-0004
 -1.652965E+0000 -1.589340E+0000
  2.710641E+0000 -9.714107E-0001
  1.384407E+0000  2.650459E-0001
 -5.408740E-0002  1.212119E+0000
 -7.824525E-0001 -2.713277E-0001
  7.147291E-0001  1.758162E+0000
  1.337199E+0000  1.691606E-0001
 -6.831799E-0001 -1.040698E+0000
  1.958002E-0001 -1.518438E+0000
  2.567892E+0000  1.063639E+0000
 -7.275051E-0001  2.229228E+0000
 -8.679635E-0001  7.715864E-0001
 -2.213172E-0001  1.632308E+0000
 -6.219234E-0001 -1.734525E-0001
 -2.612996E-0002  1.641218E+0000
  2.480979E+0000  1.891005E+0000
  1.053374E+0000  1.910654E+0000
  1.319406E+0000  9.799264E-0001
  2.273283E+0000  1.461788E+0000
  6.126874E-0001  9.260374E-0001
 -2.031752E+0000 -2.710650E-0001
 -4.412257E-0001 -4.069015E+0000
  1.863531E+0000 -2.777444E+0000
 -2.240241E+0000 -9.731685E-0001
 -2.477364E+0000 -3.283946E+0000
  6.084438E-0001 -4.362036E+0000
  5.807404E-0001 -2.014795E+0000
 -9.839368E-0001  7.099465E-0001
 -1.071688E+0000 -7.861323E-0001
  5.811719E-0001 -4.356850E-0001
  1.616935E+0000  1.322373E+0000
  3.036440E+0000  2.104297E+0000
  1.335929E+0000  2.164701E+0000
 -1.872504E+0000 -1.035744E+0000
 -7.745497E-0001 -1.580888E+0000
  9.655256E-0001 -5.644572E-0001
 -3.576350E-0001  6.851302E-0001
 -1.154536E+0000 -1.377604E-0001
 -2.458504E-0001 -1.007841E+0000
  4.366718E-0001 -1.350571E+0000
  2.178748E+0000 -5.807773E-0001
  2.658383E-0001 -1.141986E-0001
 -7.754424E-0001  7.296798E-0002
  2.129057E+0000  6.950304E-0001
  2.757124E-0001  3.253574E+0000
 -7.978387E-0001  3.893016E+0000
 -4.911593E-0001  2.584243E+0000
  4.923273E-0001 -1.399588E-0001
  1.820759E+0000 -1.503909E+0000
  1.124627E+0000 -9.458867E-0001
  2.921318E-0001 -2.467559E+0000
  7.765951E-0001 -2.598537E+0000
  3.457572E-0001  7.932348E-0001
 -2.237813E+0000  2.216091E+0000
 -9.283244E-0001  1.792707E+0000
  1.761430E+0000  1.001427E+0000
  2.042613E+0000  1.302700E+0000
  1.667507E-0002  2.057339E-0001
  1.030529E-0001  2.098894E+0000
 -2.300811E+0000  3.515040E-0001
 -4.585761E-0001  1.145003E-0001
 -4.823929E-0001  9.687752E-0001
  1.076666E+0000  1.588365E+0000
  5.809539E-0001  3.146213E+0000
  1.373433E+0000  3.490379E+0000
  1.223768E-0001  8.765898E-0001
  3.039030E+0000  3.032017E-0001
  2.759200E+0000  5.478074E-0001
 -1.215012E-0001  1.803972E+0000
 -4.039061E-0001  1.134051E+0000
 -2.998715E+0000 -9.775882E-0001
 -1.162837E+0000 -3.619082E-0001
  1.728782E+0000 -1.394821E+0000
  2.196130E+0000  1.120997E-0001
  4.330196E-0002  5.020342E-0001
 -2.845011E+0000  8.326212E-0002
 -1.619333E+0000 -2.559729E+0000
  1.713505E-0001  2.632505E-0001
  4.874873E-0001 -1.464792E+0000
 -1.922632E-0001 -1.620324E+0000
 -7.233056E-0001 -1.932972E-0001
 -5.627275E-0001 -1.095752E+0000
 -2.578330E-0001  8.503636E-0001
 -6.382216E-0001 -8.149046E-0001
 -2.227194E+0000 -1.073782E+0000
 -1.251456E+0000 -5.805336E-0002
 -2.412950E+0000  1.621991E+0000
 -9.525378E-0001  1.004401E+0000
  9.764618E-0001  9.833881E-0001
  1.651915E+0000 -8.742294E-0001
  1.089861E+0000  4.440768E-0001
 -2.193884E-0001 -2.331009E-0001
  5.923147E-0001 -6.271910E-0001
  9.832739E-0001  1.954167E+0000
 -2.850021E+0000  1.437066E+0000
 -1.869336E+0000  7.552104E-0001
 -1.205277E+0000  9.132346E-0001
 -1.001410E+0000  3.037753E-0001
 -1.598868E+0000  4.439424E-0001
  2.612067E+0000  2.359269E+0000
 -1.027960E+0000  1.039468E+0000
  9.005274E-0001  1.479695E+0000
  2.237850E-0002  1.935144E+0000
 -1.079644E+0000  1.932505E+0000
 -7.723875E-0001  2.172529E+0000
 -6.771143E-0001  3.682055E-0001
 -1.145460E+0000 -1.221287E-0001
 -1.948215E+0000  1.836677E+0000
  1.272531E-0001  1.162551E+0000
 -1.946090E+0000  5.689130E-0001
 -1.773068E+0000  2.197084E-0002
 -1.116174E+0000 -5.501118E-0001
 -9.319055E-0001 -2.132688E-0001
  3.067584E+0000 -2.626343E-0001
  4.137993E+0000  3.006243E+0000
 -3.381469E-0001  2.125690E+0000
 -2.768807E+0000  4.686118E-0001
 -1.097240E+0000 -8.687273E-0001
  1.595771E+0000  7.213815E-0001
 -2.259796E+0000  1.114734E+0000
 -2.573183E+0000  1.703612E-0001
 -2.246513E-0001 -1.483230E+0000
  2.315075E+0000 -1.275829E+0000
  1.524846E+0000  7.105829E-0001
 -2.254963E-0001  1.249791E+0000
 -8.163305E-0001  2.256411E-0001
 -1.065136E+0000  8.974404E-0001
  5.030274E-0001  2.160743E+0000
  6.280705E-0001  1.451561E+0000
  8.481027E-0001 -7.084611E-0002
  7.492152E-0001 -2.762811E-0001
  2.374126E-0001  9.760024E-0001
 -8.020907E-0001  7.827679E-0001
  3.777280E-0001  2.399998E+0000
  1.039027E+0000  2.134022E-0001
  4.185009E-0001 -1.364179E-0001
 -3.103235E-0001 -1.015492E+0000
 -1.905087E+0000 -5.161259E-0002
 -1.701631E+0000 -9.835058E-0002
 -6.760574E-0001  9.310071E-0001
 -3.724352E-0001 -4.694000E-0002
  2.844057E+0000 -2.812657E-0001
  7.863880E-0001  7.844500E-0001
 -1.959268E+0000 -1.057087E+0000
  8.621652E-0001 -2.507635E+0000
  1.592417E+0000  2.323631E+0000
 -1.106206E-0001  2.624710E+0000
  8.427284E-0001  2.358458E+0000
 -2.118936E-0002  2.131811E+0000
  1.187412E+0000  1.233971E+0000
  2.800005E+0000  2.019227E+0000
  8.714975E-0001  1.559697E+0000
 -1.005552E+0000  2.062182E-0001
 -1.588953E+0000 -2.934327E-0001
  3.067606E+0000 -1.521156E+0000
  1.539790E+0000  7.912902E-0001
  6.365639E-0001  7.457363E-0001
 -1.793163E-0001 -1.665163E+0000
 -4.178373E-0001  7.049592E-0002
 -7.557556E-0001 -3.557696E-0001
  6.827154E-0001 -7.028211E-0001
  1.687386E-0001  3.964022E-0002
 -4.151687E-0001 -2.303224E-0001
 -1.159402E+0000 -6.154972E-0001
 -3.450779E-0001 -5.325724E-0001
 -5.440082E-0001 -3.708498E-0001
  1.783572E+0000 -1.085315E+0000
  8.450980E-0001 -5.658585E-0001
 -1.784870E+0000  2.062421E+0000
 -5.510029E-0001 -3.951894E-0002
 -3.948262E-0001  2.472481E+0000
  1.365067E-0001  2.919021E+0000
 -1.493749E+0000  3.130360E+0000
 -1.628020E+0000  2.084499E+0000
  1.312082E+0000  9.312947E-0001
 -5.630247E-0001  9.377268E-0001
 -1.970364E+0000  1.804097E+0000
 -4.102452E-0001 -1.328969E-0002
  1.610692E-0001 -2.455808E-0001
  1.591170E+0000  9.417052E-0002
  2.690469E+0000 -2.012930E-0001
 -9.092598E-0001 -1.564191E+0000
 -1.497966E+0000 -2.064417E+0000
  1.037278E+0000 -2.631796E+0000
  2.883500E+0000  1.319857E+0000
 -8.133078E-0001  1.747264E+0000
 -3.081177E+0000 -6.934788E-0001
 -9.900847E-0001  5.596519E-0001
  4.440813E-0001 -3.291533E-0001
 -5.194816E-0003 -5.144316E-0001
 -9.785787E-0001 -1.305742E+0000
 -5.254489E-0001 -1.479145E+0000
  4.616584E-0001 -5.002404E-0001
  1.061124E+0000  2.088425E-0001
  2.161266E+0000 -4.133631E-0001
  7.083104E-0001 -1.088287E+0000
 -9.850621E-0002 -1.125337E+0000
  9.024403E-0001  2.753343E-0001
 -2.557649E-0001  2.548927E+0000
 -5.247059E-0002  8.731519E-0001
  5.126088E-0001  4.667378E-0001
  2.796456E+0000  1.163779E+0000
  1.445212E+0000  2.414315E+0000
 -9.987284E-0001  1.747086E+0000
  5.163422E-0001  2.202377E+0000
 -6.078465E-0001  4.722682E-0001
  4.209828E-0001 -1.409567E-0001
  7.914238E-0001  1.961170E-0001
 -1.437544E+0000  6.624142E-0001
```
