## Supplementary material for "Pervasive false brain connectivity from electrophysiological signals": MahmoudiKarimiCase3-timeseries.txt (part 127 of 133)

```
 -1.843026E+0000  3.779937E-0001
 -4.795666E-0001 -1.258593E-0001
 -2.685750E-0001 -9.390262E-0001
 -7.613666E-0001  6.084054E-0001
 -8.518071E-0001 -1.134422E+0000
  1.511264E+0000 -1.969479E+0000
  1.825322E+0000 -1.669557E+0000
 -1.170146E+0000 -7.278656E-0001
 -1.210728E+0000  6.392152E-0001
 -7.264956E-0001 -2.681928E-0001
 -1.677951E-0001  1.386702E+0000
 -1.104288E+0000  6.135953E-0001
 -1.755466E-0001  1.582094E+0000
 -2.424894E-0001  1.038033E+0000
 -4.722124E-0001  4.895306E-0001
 -2.493678E+0000  8.937913E-0001
  2.680096E-0001 -1.414519E-0001
  1.906373E+0000  1.247874E+0000
  8.345807E-0001  3.215380E+0000
 -3.615181E+0000  1.886239E+0000
 -8.818757E-0001  6.737833E-0001
 -1.752951E-0001  4.668765E-0001
  1.875364E+0000  6.103546E-0001
  1.657866E+0000  2.315535E+0000
  1.392366E+0000  6.971096E-0001
  1.461258E+0000 -1.082068E+0000
 -2.791830E-0001 -1.445851E+0000
 -2.170674E-0001  7.042144E-0001
  1.787955E+0000  7.108966E-0001
 -5.000578E-0001  1.989699E+0000
  1.094637E+0000  8.583746E-0001
  1.858807E-0001  6.772609E-0001
 -9.414610E-0001  1.217546E+0000
  2.140862E-0001  9.515042E-0001
  2.606297E-0001 -2.704778E-0001
  2.999106E+0000 -2.073287E-0001
  3.574332E+0000  1.451651E+0000
  5.105750E-0002  3.667294E-0001
 -2.076587E+0000 -3.743099E-0002
 -5.872799E-0001 -5.937395E-0002
 -7.494428E-0001  1.482331E+0000
 -7.737262E-0001  1.001463E+0000
  6.291373E-0001  5.413238E-0001
  2.729685E-0001 -5.890366E-0001
 -1.349430E+0000  1.100002E+0000
 -2.369795E+0000 -6.431184E-0001
  1.513862E+0000  1.475391E-0001
  1.260269E+0000  1.961461E+0000
  1.775438E-0001 -1.466317E+0000
 -1.052093E+0000 -1.545575E+0000
 -1.929916E+0000 -8.686878E-0001
 -1.017135E+0000  4.146601E-0001
  1.400810E+0000  1.460153E+0000
  1.079616E+0000  2.274038E+0000
  9.125545E-0001  4.523732E-0001
  2.319846E-0001 -2.409746E-0001
  1.818499E+0000 -1.363261E+0000
 -1.191386E+0000 -1.491368E+0000
 -1.970051E+0000 -3.760042E+0000
  8.704851E-0001 -2.002717E+0000
  8.399675E-0001  9.893426E-0001
 -8.953876E-0001  2.223445E-0001
 -6.127329E-0001 -1.113167E+0000
  1.947143E+0000 -7.257797E-0001
  6.924966E-0001  2.296973E+0000
 -1.593016E+0000 -4.914760E-0001
 -1.404766E+0000  2.708755E-0002
 -1.850932E+0000  1.061257E+0000
 -3.413173E-0001  2.496054E+0000
 -8.901931E-0002  7.504417E-0001
  1.453974E+0000 -8.421450E-0001
  1.592218E+0000  4.336730E-0001
 -6.427991E-0001  1.164492E+0000
 -2.462994E+0000  1.499033E+0000
 -7.214486E-0001  8.730438E-0001
  1.577903E+0000  6.702910E-0001
  2.021420E+0000  2.729959E+0000
 -6.762758E-0001  1.757730E+0000
 -3.294435E+0000  1.826126E-0001
 -2.091126E+0000 -5.769241E-0001
  3.624154E-0001  1.443171E-0001
 -1.149111E+0000  6.024437E-0001
  1.095275E+0000  1.931662E+0000
  1.194467E+0000  6.553821E-0001
  1.108454E+0000  1.205703E+0000
  3.741639E-0001 -1.509024E+0000
  9.404852E-0002 -1.040147E+0000
  8.951087E-0001 -9.595478E-0001
 -1.351394E+0000  2.454456E-0001
 -1.117736E+0000 -2.055051E+0000
  9.671131E-0001 -1.244687E-0001
  1.198447E+0000  2.801038E+0000
  6.672941E-0001  1.471195E+0000
  1.277274E+0000  5.451842E-0001
 -9.316759E-0002  4.507808E-0001
 -7.819057E-0001  5.407805E-0001
 -6.607969E-0001 -5.239023E-0001
  1.169351E+0000  2.389567E-0001
  1.052217E+0000 -5.796910E-0001
  2.146773E-0001  3.913403E-0001
  2.881256E-0001  6.054150E-0001
  1.597839E+0000  1.124309E+0000
  7.940690E-0001 -6.593619E-0001
  5.387476E-0001  7.907914E-0002
 -2.615547E+0000  9.642580E-0002
 -1.101255E+0000 -9.509504E-0001
 -1.458504E+0000  6.147067E-0001
 -1.156563E-0002  1.628941E+0000
 -2.964875E-0001  9.698103E-0001
 -4.658895E-0001  2.669014E+0000
 -1.038181E-0001  1.245947E+0000
  2.006423E-0001  1.386157E+0000
 -2.003627E+0000  3.345045E-0002
 -4.825424E-0001  4.412692E-0002
  2.412567E+0000  6.363478E-0001
 -7.115480E-0001  2.217030E+0000
 -1.987467E+0000  3.959963E-0001
  4.508236E-0001  9.494761E-0001
  1.820431E+0000  4.784801E-0001
  1.338671E+0000  7.994967E-0001
 -3.972018E-0001 -1.048886E+0000
 -2.646577E+0000  2.237189E-0001
 -3.706533E-0001  1.527212E+0000
  1.661646E+0000  1.950415E+0000
  6.775266E-0001  1.253486E+0000
 -4.315568E-0001  1.393683E+0000
 -7.334870E-0001  2.332805E+0000
  1.294440E+0000  1.045451E+0000
  1.102129E+0000  9.550465E-0001
 -5.820407E-0001 -1.466536E+0000
 -7.594809E-0001  5.748723E-0001
 -1.821903E+0000 -1.360900E+0000
  2.422285E-0001 -4.511824E+0000
  2.690458E+0000 -2.489892E+0000
  2.297651E+0000 -1.272391E+0000
 -9.156650E-0001 -2.208407E+0000
 -7.508339E-0001 -3.098220E+0000
  1.226567E+0000 -1.612878E+0000
 -5.518325E-0001 -6.755500E-0001
 -1.739724E-0001 -1.012016E+0000
 -1.656790E+0000 -1.746273E-0002
  1.169523E+0000 -1.012847E+0000
  1.706443E+0000  1.908624E-0001
  1.947237E+0000  1.714317E+0000
  5.760431E-0001 -6.534711E-0002
  7.062861E-0001  5.054944E-0001
  1.308907E+0000  9.756036E-0001
  1.545457E+0000 -7.837101E-0002
  3.905756E-0002 -1.070321E+0000
 -4.388484E-0001  1.915929E+0000
 -1.198413E+0000 -5.443158E-0001
 -8.166511E-0001 -2.702389E-0001
 -2.399855E-0001  1.841161E-0001
 -5.423358E-0001  6.260319E-0001
  2.316932E-0001 -1.528537E+0000
  1.879012E+0000 -9.076543E-0001
  1.258889E+0000  1.085529E+0000
 -2.701559E-0001 -3.267527E-0001
  6.671413E-0001 -2.747379E+0000
  1.243680E-0001  1.516704E-0001
 -3.023287E+0000  4.477611E-0001
 -1.455877E-0002 -4.814347E-0001
  3.035700E+0000 -1.427599E-0001
  1.336572E+0000  1.180454E+0000
 -8.059932E-0001  5.630528E-0001
 -1.766447E+0000  3.012071E-0001
  1.243414E-0001 -1.198406E+0000
  1.954266E+0000  3.498759E-0001
  1.061810E+0000 -2.079371E-0001
  9.113309E-0001  8.009514E-0001
 -1.964608E+0000  8.401261E-0001
 -7.352101E-0001  1.625574E-0001
 -1.311317E-0001 -1.231369E+0000
  2.486389E+0000 -1.521671E+0000
  2.719929E-0001 -3.330574E-0001
 -2.383097E+0000 -1.388674E-0001
 -6.826137E-0001  4.373883E-0001
 -8.149476E-0001  3.035800E+0000
 -1.986244E+0000  2.126865E+0000
 -8.096543E-0001  3.866673E+0000
 -2.750073E-0001  2.709881E+0000
  3.016307E+0000  1.887117E+0000
  6.370384E-0001  1.806895E+0000
 -2.753118E+0000 -1.215628E+0000
 -9.827768E-0001  5.561209E-0001
  2.908537E+0000  1.221864E+0000
  1.194280E+0000  4.152536E-0003
 -3.148114E-0001  9.701327E-0001
 -2.910958E+0000 -1.330622E+0000
  5.047002E-0001  9.531282E-0001
  1.464839E+0000  2.679856E-0001
  4.362546E-0001  2.104001E+0000
 -1.573850E+0000  3.944950E+0000
 -2.212928E+0000  3.738612E+0000
 -1.381027E+0000  2.840224E+0000
  7.615548E-0001  1.191899E+0000
  2.686927E+0000  2.814358E-0001
  2.866066E-0001  1.322294E+0000
 -6.998660E-0001 -1.811779E+0000
  9.232518E-0001  1.210579E-0001
  9.032637E-0001  9.500020E-0001
 -6.754263E-0001 -1.515537E+0000
 -1.620688E+0000 -1.653439E+0000
 -1.046553E+0000 -3.160080E+0000
 -8.543146E-0001 -1.944127E+0000
 -1.677826E+0000 -2.493438E-0001
  4.856249E-0001 -2.161826E+0000
  6.700815E-0001 -4.233089E-0001
 -1.157087E+0000 -7.137403E-0001
  9.693793E-0002 -2.536442E+0000
  6.800901E-0001 -1.213828E+0000
  1.011253E+0000 -8.898320E-0001
  6.470942E-0001 -4.398314E-0001
 -2.993091E-0001  5.632598E-0001
  7.780657E-0002 -1.089902E+0000
  1.659181E+0000 -1.999041E+0000
  5.114841E-0001 -1.828988E+0000
  3.543732E-0001 -9.221206E-0001
  7.682389E-0001 -1.137877E+0000
  1.069860E+0000 -4.443705E-0001
  1.534626E-0001 -1.263821E+0000
  1.315600E+0000 -2.278598E+0000
  1.615074E+0000  1.033227E+0000
 -1.661353E+0000  4.202830E-0001
 -9.442889E-0001 -4.486071E-0001
  5.305701E-0001 -2.830694E-0001
  1.128445E+0000  5.162679E-0001
  9.581291E-0001 -1.071146E-0001
  5.353714E-0001 -6.794449E-0001
 -1.583436E+0000  9.153693E-0001
 -2.779579E+0000 -7.868998E-0001
 -2.031182E-0002  1.051120E+0000
 -5.747078E-0001  2.670583E+0000
 -2.959489E+0000  7.640363E-0001
  3.046782E-0001 -3.705391E-0001
  7.870117E-0001 -1.869821E+0000
  7.621568E-0001 -9.554960E-0001
 -7.652194E-0001 -4.456115E-0001
 -4.642707E-0002 -1.861949E+0000
  3.620304E+0000 -7.198504E-0001
 -4.006668E-0001  1.165924E+0000
 -1.356968E+0000 -5.482982E-0002
 -9.367518E-0001 -1.977473E+0000
  1.785286E+0000 -7.127203E-0001
  3.052246E-0001  5.708987E-0001
 -2.063115E+0000  1.953978E-0001
 -1.374109E+0000 -7.610200E-0001
  6.952013E-0001 -1.756429E+0000
  8.176104E-0001  6.489991E-0001
 -7.944702E-0001  1.072471E+0000
 -1.856116E+0000 -4.936310E-0001
  6.495657E-0001 -1.589892E+0000
  1.002088E+0000 -8.737333E-0001
  5.529424E-0001 -9.091158E-0002
 -1.120613E+0000 -1.284200E+0000
 -1.351932E+0000 -3.526633E+0000
 -2.215594E-0001 -7.956844E-0001
  1.205222E+0000 -1.660997E+0000
  9.100918E-0001 -6.129076E-0001
  1.897107E+0000 -2.279603E+0000
  1.803639E+0000 -7.336608E-0001
 -8.476981E-0001 -3.561686E-0001
 -1.588461E+0000 -8.300223E-0001
 -1.040430E-0002 -1.944552E+0000
  9.743781E-0001 -1.791495E+0000
  6.672546E-0002 -1.552214E-0002
 -1.058934E+0000  1.010034E+0000
 -1.313036E+0000  8.238823E-0001
 -2.894466E+0000  1.453348E+0000
 -9.612646E-0001 -5.821771E-0001
  2.846368E+0000  8.146824E-0001
  3.511323E+0000 -7.473214E-0001
  2.122085E+0000 -3.187753E-0001
 -6.017077E-0001 -3.836394E-0001
 -1.406179E+0000 -2.210746E+0000
 -9.502836E-0001 -1.824517E+0000
 -4.591979E-0001  5.822035E-0002
 -2.396744E+0000 -9.098139E-0001
 -1.343602E-0001 -7.257029E-0001
  2.122297E+0000  3.247821E-0001
  4.172215E-0001 -9.160398E-0001
  2.389931E-0002 -1.037295E+0000
 -7.143695E-0001  1.266540E-0001
 -1.749668E-0001  3.944260E-0001
  1.440090E-0001 -5.854559E-0001
 -6.625022E-0001 -6.759044E-0001
  8.978190E-0001 -1.544350E+0000
  7.996458E-0001  8.925704E-0001
  8.941448E-0002  6.839369E-0001
 -9.399421E-0001 -3.951459E-0001
 -8.079102E-0001  4.222703E-0001
  1.661484E+0000 -1.558575E-0001
  3.455655E+0000  2.029304E+0000
  1.024760E+0000  3.672198E-0001
 -3.890441E+0000 -5.401645E-0001
 -7.444787E-0001 -1.811205E+0000
  2.352768E-0001  1.589521E-0001
  1.146143E+0000  8.322603E-0002
  2.520748E-0002  6.168570E-0001
 -2.179206E+0000  1.148188E+0000
 -1.197259E+0000  1.254561E+0000
  8.732398E-0001  2.511776E+0000
  5.078520E-0001  1.006139E+0000
  6.278200E-0001 -1.513427E+0000
 -9.685110E-0002  1.353357E-0001
  9.510583E-0002  4.002386E-0001
  1.207110E+0000 -7.010665E-0001
  4.945817E-0001 -4.952197E-0001
  6.463490E-0001 -2.872205E-0001
 -8.842807E-0001 -1.938740E+0000
 -6.019348E-0001 -1.622964E+0000
  1.473799E+0000 -1.171422E+0000
  2.363748E+0000  9.232014E-0001
  1.723198E+0000 -5.332446E-0001
 -1.143747E+0000  9.732402E-0002
 -3.911786E-0001  1.018333E+0000
 -1.413578E-0001  6.622194E-0001
 -1.034784E+0000 -1.011611E+0000
 -4.603256E-0001 -2.058932E+0000
  9.349573E-0001 -1.050102E+0000
  1.110410E+0000 -7.835713E-0001
  1.809348E-0001  7.326557E-0001
 -9.016384E-0001  1.687017E+0000
 -6.184606E-0001  1.589032E+0000
 -5.214433E-0001  7.998255E-0001
 -1.803301E+0000  7.809175E-0001
 -1.517152E+0000 -6.163127E-0002
 -2.057228E-0001  1.339866E-0001
  1.220969E+0000 -1.012868E+0000
 -5.687964E-0001 -8.895897E-0001
 -1.720007E+0000 -5.829545E-0001
  1.202778E+0000 -5.249005E-0001
  4.089898E-0001  1.269769E+0000
 -1.338432E-0001 -3.241668E-0001
 -3.235757E-0001  1.226436E-0001
  1.072929E+0000  2.269325E+0000
 -6.677224E-0001  4.120526E-0001
  1.010827E+0000  1.243315E+0000
  1.280842E+0000  8.465981E-0001
  7.155166E-0001  2.244253E+0000
  1.012853E-0001  1.286553E+0000
  3.607027E-0001  2.198950E+0000
 -1.241034E+0000  2.930959E+0000
  1.529668E+0000  1.381580E+0000
  1.861948E+0000  1.922289E+0000
  2.186913E-0001  1.810974E+0000
 -1.838242E+0000  1.131906E+0000
 -1.303247E+0000 -2.141730E-0001
  3.589337E+0000  1.449170E+0000
  2.024137E+0000  1.079131E+0000
  1.890978E+0000 -2.868478E-0001
 -5.947052E-0001 -5.381280E-0002
 -1.775092E-0001 -1.041408E+0000
 -1.729747E+0000 -1.933012E-0001
 -2.022536E-0001 -1.651765E+0000
  1.024816E+0000 -2.222266E+0000
  1.631791E+0000  3.125039E+0000
 -1.352333E+0000  1.938217E+0000
 -7.554714E-0001  1.522684E+0000
  1.693512E+0000  1.451619E+0000
 -3.881202E-0001 -5.724536E-0002
  1.282986E+0000 -1.103603E+0000
 -1.445766E-0001 -8.011790E-0001
  2.774489E-0001 -1.847073E+0000
  4.764102E-0001  5.599335E-0001
 -1.722518E+0000 -4.751046E-0001
 -1.212206E+0000 -2.085207E-0001
  2.037150E+0000  1.702206E-0001
  9.492762E-0003 -5.706699E-0002
 -1.878780E+0000 -2.185217E-0001
  5.032240E-0001 -3.852660E-0001
  1.225599E+0000 -3.891362E-0001
 -1.481776E+0000  3.045916E-0001
 -2.828630E+0000  1.372855E+0000
 -2.807372E-0001  8.687842E-0001
  5.131070E-0001 -4.894884E-0001
  1.150332E+0000  7.841253E-0001
  8.766227E-0002  1.009879E+0000
 -8.015576E-0001  7.067653E-0001
 -9.662948E-0001 -1.983474E-0002
 -6.048543E-0002 -2.417687E+0000
 -1.075589E+0000 -8.505157E-0001
 -5.984196E-0001 -6.472658E-0001
  9.159063E-0001 -5.981271E-0001
 -3.700691E-0002 -8.885040E-0001
 -1.486752E+0000 -2.804943E-0001
  5.681744E-0001  4.440004E-0001
  1.369118E+0000  7.048401E-0001
 -2.121124E+0000  1.708711E-0001
 -2.156370E+0000  4.427074E-0001
  1.399251E-0002 -1.642913E+0000
  1.708059E+0000 -1.753581E+0000
  2.124726E+0000 -2.200459E+0000
  6.349314E-0001 -1.929534E+0000
 -1.892488E-0001 -2.612820E+0000
  6.037972E-0001 -1.626344E+0000
  2.310005E-0001 -1.109314E+0000
  1.257936E+0000  7.756672E-0001
  1.198225E-0001  9.675045E-0001
  1.672700E+0000  1.791580E-0001
 -5.612333E-0002 -1.191074E+0000
  9.161418E-0001 -1.232467E+0000
  1.268059E-0001 -1.623547E+0000
 -9.324474E-0001 -8.512217E-0001
 -1.973178E-0001 -3.817455E-0001
  7.444149E-0002 -5.529043E-0001
 -1.086200E+0000  1.023860E+0000
  2.119918E-0001  1.746130E+0000
 -2.555625E-0001  9.385305E-0001
 -1.613480E+0000  1.350575E+0000
 -6.443895E-0001  3.711987E-0001
 -7.505882E-0001 -1.486417E+0000
 -1.888643E-0001 -1.787568E+0000
 -9.282822E-0002 -8.126146E-0001
  1.793461E-0001 -1.477995E+0000
  1.855068E+0000 -1.655593E-0002
  4.340799E-0001  1.519331E+0000
 -1.821299E+0000 -6.041562E-0001
 -4.092312E-0001 -1.735357E+0000
  1.308903E+0000  7.047503E-0001
  2.697668E-0001  5.720116E-0001
 -2.502826E+0000  5.024738E-0001
 -3.927073E-0001 -8.830558E-0001
  2.976336E-0001  1.348270E+0000
 -9.054144E-0001  7.143124E-0001
 -1.979641E-0001  2.628706E+0000
  1.070346E+0000  3.057085E+0000
 -1.381204E+0000  4.611915E+0000
 -2.941244E+0000  3.960561E+0000
  1.851309E-0001  2.162375E+0000
  1.179562E+0000  1.726739E+0000
  6.127272E-0001  4.906177E-0001
  1.279118E+0000  2.164291E+0000
 -8.443972E-0001  5.245672E-0001
 -1.128357E+0000 -8.991130E-0001
  9.002394E-0001 -6.806037E-0002
 -4.005658E-0001  7.430921E-0001
 -1.445238E+0000  1.083126E+0000
 -2.128455E+0000  2.456900E+0000
 -4.975592E-0002  2.796403E+0000
 -6.457369E-0001  1.536236E+0000
  4.354865E-0001  2.257107E+0000
  4.819568E-0001  1.245127E+0000
  9.592023E-0001 -9.040569E-0001
 -1.464513E+0000  2.000574E+0000
  1.916448E-0001  1.480706E+0000
  5.400792E-0001  7.107746E-0001
  6.365580E-0001  2.410770E-0001
 -1.367135E+0000  8.444750E-0001
 -1.521277E+0000 -3.434649E-0001
  2.633023E-0001 -6.396771E-0001
  3.433923E-0001 -6.076584E-0001
  6.506530E-0001 -1.448325E+0000
  3.795710E-0001 -4.746869E-0001
  1.415004E+0000 -3.325252E-0001
  5.907883E-0001  1.130983E+0000
 -1.349767E+0000 -9.775784E-0001
 -3.250794E+0000 -1.653875E+0000
  1.408263E-0001 -7.560954E-0001
  1.904288E+0000  1.398821E-0001
 -4.287801E-0001 -1.282065E+0000
  6.842005E-0001 -4.954944E-0001
  8.547848E-0001  3.180344E-0001
  1.449663E+0000 -3.148844E-0001
 -2.840384E-0001 -6.150308E-0002
 -1.305877E+0000  3.312586E-0001
  1.322851E+0000  6.035391E-0001
  5.809227E-0001  2.656608E+0000
  1.524713E-0001  2.580660E+0000
 -5.598832E-0001 -1.628035E-0001
  4.275648E-0001 -1.400615E+0000
  2.425820E+0000 -2.820038E+0000
  1.290228E+0000  2.863955E-0001
  4.761606E-0001 -5.416666E-0001
 -1.906241E+0000 -5.992806E-0001
  4.040034E-0002  1.307260E-0002
  7.974230E-0002  8.496570E-0001
 -1.229673E+0000  1.146975E+0000
 -8.430625E-0001  1.574377E+0000
 -3.623564E-0001  1.329503E+0000
  2.712622E-0001  1.105810E+0000
 -2.841057E-0001 -5.617228E-0002
  5.031916E-0001 -8.718892E-0001
 -1.003487E+0000 -1.420409E+0000
 -1.265758E+0000 -8.662287E-0001
  3.558639E-0002 -3.978609E-0002
 -2.128192E+0000 -9.041193E-0002
 -2.471711E+0000 -6.847488E-0001
 -1.449816E+0000  1.913483E-0001
 -2.593408E-0001 -6.313916E-0001
 -4.111442E-0001 -1.202842E+0000
  5.348725E-0002 -1.907145E+0000
  9.747881E-0001  2.940988E-0001
  9.982308E-0001  1.007387E+0000
 -4.741355E-0001 -5.427056E-0001
 -1.882564E+0000 -1.027809E+0000
  1.254682E+0000  1.843560E-0001
  9.645447E-0001 -1.820535E-0001
 -1.084643E+0000  1.705833E+0000
 -2.718543E+0000  1.453461E+0000
 -5.310888E-0001 -8.174336E-0001
  2.770246E+0000  3.917056E-0001
  1.032568E+0000  7.629068E-0001
 -1.423029E-0001 -3.730370E-0001
  6.185868E-0001 -1.175673E+0000
 -1.161897E+0000 -2.472250E-0001
 -2.847670E-0001  8.973753E-0002
 -1.717447E-0002  7.591009E-0001
  2.124086E-0001 -1.968840E+0000
 -3.318529E-0001 -4.509026E-0001
 -4.666744E-0001  1.028021E+0000
  8.702312E-0001 -2.298758E+0000
  5.723045E-0001  7.961018E-0001
  1.054715E+0000  9.026125E-0001
 -3.413621E-0001  4.031413E-0001
 -7.406332E-0002 -5.811650E-0001
  9.949873E-0001 -1.450784E+0000
  9.992873E-0001  2.113286E-0001
 -1.967131E-0001  1.254050E-0001
 -1.270164E+0000  3.522718E-0001
 -1.823845E+0000  5.022036E-0001
  8.755617E-0001 -2.648181E-0001
  7.480400E-0001  1.010083E+0000
  2.492456E-0001  2.112211E+0000
  5.122949E-0001  1.913505E-0001
  1.467873E-0001  5.616373E-0001
  7.197829E-0002 -4.997175E-0001
 -1.243487E+0000 -2.128570E-0001
 -1.407257E+0000  1.139376E+0000
 -3.602552E-0001  7.424083E-0001
  3.476721E-0001 -1.781550E-0001
  1.577188E+0000 -7.614220E-0001
  1.041246E+0000 -6.440342E-0001
  2.108638E+0000  1.407251E+0000
 -1.172890E+0000  3.147099E-0001
 -2.637696E+0000 -7.841570E-0001
  1.770169E+0000 -2.186945E+0000
  1.794153E+0000 -5.804843E-0001
 -9.725187E-0001 -1.370738E+0000
  6.016576E-0001 -1.943290E+0000
  2.583922E+0000  4.019642E-0002
 -6.840292E-0001  5.351327E-0001
 -2.437173E+0000 -8.948325E-0001
 -5.685601E-0001 -7.412181E-0001
  1.823117E+0000 -9.265772E-0001
 -1.175896E+0000 -1.663461E+0000
  4.920619E-0001 -1.112528E+0000
  2.033682E+0000 -1.351362E+0000
  1.585034E+0000 -4.589002E-0001
 -4.862977E-0001 -3.761203E-0001
 -1.520352E+0000 -1.571656E+0000
 -2.981685E+0000  3.257950E-0001
 -2.059300E+0000 -8.873670E-0001
  1.015099E+0000 -1.565535E+0000
 -1.926149E-0001 -1.246528E+0000
 -8.431703E-0001 -6.131709E-0002
 -2.285877E+0000 -5.656570E-0001
 -3.250028E-0001 -2.409184E+0000
  8.544071E-0001 -1.320156E+0000
  1.279797E+0000 -2.130693E+0000
  5.876572E-0001 -2.059230E+0000
 -8.200212E-0001 -2.071534E+0000
 -4.394799E-0001 -3.089233E-0001
 -2.124512E-0001  3.003156E-0001
 -7.383025E-0001  6.222435E-0001
 -1.504526E+0000  1.099825E+0000
  8.346687E-0002  1.706444E+0000
 -3.878359E-0001  2.404571E+0000
 -1.279169E-0001  3.194100E+0000
  1.222977E+0000  2.728054E+0000
  2.033203E-0002 -2.130996E-0001
  4.491292E-0001  1.188364E+0000
  3.200557E-0001  2.019659E+0000
 -2.602119E+0000  3.075009E+0000
 -2.231226E+0000  1.261742E+0000
  1.631815E+0000 -3.654617E-0001
  2.303171E+0000 -5.466504E-0001
  3.488966E-0001  2.031788E-0001
 -4.253372E+0000  1.674850E+0000
 -1.356657E+0000 -9.900132E-0001
  3.410046E+0000 -4.257012E-0001
  1.281705E+0000  9.232695E-0001
 -1.825186E-0001 -1.615075E+0000
  1.248188E+0000 -3.557178E+0000
  1.835528E+0000  5.479699E-0001
 -3.204011E+0000 -3.097909E-0001
 -2.228877E+0000 -1.203340E+0000
  1.273957E+0000 -1.505388E+0000
 -8.698835E-0001 -3.768814E-0002
 -2.283278E+0000 -6.749665E-0001
 -2.209264E+0000 -1.115370E+0000
  1.462282E+0000 -5.587395E-0001
  5.510029E-0001  1.577025E+0000
  4.295023E-0001  3.314572E+0000
 -2.166496E+0000  5.854981E-0001
  1.971765E+0000 -1.068257E+0000
  2.943986E+0000 -9.674918E-0001
  1.961082E+0000 -6.995590E-0001
 -7.514528E-0001 -1.817708E+0000
 -2.498126E+0000  5.434893E-0001
 -2.451374E+0000 -1.152516E-0001
 -7.585937E-0001  1.494437E-0001
  1.049420E+0000  7.628608E-0001
  1.225035E+0000  1.343177E+0000
  4.518683E-0001  2.283711E-0001
 -2.731164E-0001 -1.223539E+0000
 -1.978355E+0000 -1.163174E+0000
  3.362147E-0002 -6.013952E-0001
  4.065629E-0001  7.349593E-0001
 -2.706912E+0000 -2.595261E-0001
 -2.176366E+0000  1.318714E-0001
  8.416855E-0001  1.064603E-0001
  2.546331E+0000  8.774895E-0001
 -2.082530E-0001 -5.297222E-0001
  1.684179E+0000  3.020026E-0001
 -1.983574E+0000  8.927040E-0001
 -9.184194E-0001 -1.647530E+0000
  3.160475E-0001 -9.011990E-0001
 -1.151656E+0000 -1.121595E+0000
  3.451393E-0002  7.328960E-0001
 -7.144682E-0001  6.504382E-0001
  1.549893E+0000  2.437394E+0000
  6.725422E-0001  1.183108E+0000
 -8.318149E-0001  2.025737E+0000
 -2.092963E-0001  1.177800E+0000
  2.645758E+0000  1.348775E+0000
  7.399303E-0001  2.008775E+0000
 -1.112118E+0000  6.339380E-0001
 -5.104345E-0001 -2.501128E+0000
  2.523552E-0001 -1.268263E+0000
 -6.679341E-0001 -2.320306E-0001
 -2.344509E+0000  1.699268E+0000
  1.431471E-0001  3.641322E-0001
  1.531224E+0000  2.267987E-0001
  6.234262E-0001  1.365957E-0001
 -2.962883E+0000 -6.825459E-0001
 -1.724155E+0000  1.239594E+0000
 -9.626894E-0001  9.224005E-0001
  3.326355E-0001  1.831893E+0000
  8.422980E-0001 -8.466477E-0002
 -1.143715E+0000 -3.330761E-0001
 -9.503755E-0001 -1.003145E+0000
  1.791678E+0000  8.581767E-0001
  1.568615E-0001  4.383795E-0001
 -1.473673E+0000  1.982269E+0000
 -9.243010E-0001  6.696183E-0002
 -1.598452E+0000 -2.158288E+0000
 -2.190404E-0001 -2.785385E+0000
 -8.083898E-0001 -1.994072E+0000
 -3.819328E-0001 -1.516957E+0000
 -1.831802E-0001 -4.124526E-0001
  7.784984E-0001 -1.876741E+0000
 -1.247127E+0000 -1.576599E+0000
 -1.964659E+0000 -1.532492E+0000
  5.088197E-0001  3.123579E-0002
 -1.056948E+0000  1.529645E+0000
  8.224011E-0001  7.380680E-0001
  2.182194E-0001  3.964284E-0001
  1.064810E+0000 -1.776355E+0000
  7.562032E-0001 -1.309601E+0000
  1.489440E+0000 -2.618556E+0000
 -9.279723E-0001 -1.907467E+0000
 -7.834764E-0001 -1.905392E+0000
  1.599777E+0000 -9.966191E-0001
  9.390816E-0001  4.091760E-0001
 -5.775471E-0001  7.563549E-0002
 -9.127224E-0001 -1.896206E+0000
  7.460770E-0001  5.453870E-0001
  1.203988E+0000  3.575277E-0001
  2.300419E+0000 -4.789339E-0001
  4.513203E-0001  1.291706E+0000
  8.472340E-0001  1.684049E+0000
 -1.174001E+0000  1.399224E+0000
 -1.910634E+0000  9.778367E-0001
  6.863044E-0001  2.502694E+0000
  1.217948E-0001  1.507563E+0000
 -6.960360E-0001  6.822542E-0001
  7.421223E-0001 -1.207679E+0000
 -3.024079E-0001  1.046563E-0001
 -7.676589E-0001  1.823413E+0000
 -2.738033E+0000  7.605964E-0001
 -3.211107E-0001 -1.160715E-0001
  1.144176E+0000  3.413603E-0001
  3.836725E+0000 -1.066336E+0000
  6.653808E-0001  5.365900E-0001
 -8.255017E-0001  7.322559E-0001
 -1.108659E+0000 -1.247072E+0000
  1.032071E+0000  5.278160E-0001
  1.110827E-0001  9.553858E-0001
  1.130790E-0001  1.647224E-0001
  6.876711E-0001 -2.430472E-0001
  1.664153E+0000  8.155895E-0001
  7.191491E-0001 -4.206406E-0001
 -2.449274E+0000 -1.631748E+0000
 -1.048065E+0000 -3.473148E+0000
  1.838000E-0001 -3.752797E+0000
  1.197190E+0000 -2.572583E+0000
  3.010801E-0001 -1.781517E+0000
 -6.942068E-0001 -5.210017E-0001
 -6.814878E-0001  8.257956E-0002
  1.266465E+0000 -7.370156E-0001
  1.277809E+0000 -8.804786E-0001
 -1.295601E+0000  6.016472E-0002
 -1.600991E+0000  5.607403E-0002
 -1.467051E+0000  7.182301E-0001
 -1.702246E+0000  1.082709E+0000
 -7.755880E-0002 -3.006455E-0001
  2.902737E+0000  1.796975E-0001
 -2.904302E-0001 -1.168852E-0001
 -2.174763E+0000 -9.784619E-0001
 -1.895385E+0000  6.165625E-0001
  9.611585E-0001  9.230221E-0001
  1.886612E+0000  3.064236E+0000
 -6.112613E-0001  3.801731E+0000
 -1.395188E+0000  5.141011E+0000
 -3.188378E-0001  2.848974E+0000
  1.116753E+0000  1.273060E+0000
  3.398274E+0000 -6.582330E-0001
  1.225859E+0000  3.930474E-0001
 -1.434155E+0000  7.004136E-0001
  2.133389E-0001 -1.266342E-0001
  1.970756E+0000  1.255522E+0000
  2.863023E+0000  2.038212E+0000
  2.389277E+0000  1.647701E+0000
 -1.598551E+0000  9.950611E-0001
 -7.307241E-0001  1.757102E+0000
 -7.807381E-0001  1.325379E+0000
 -1.798530E-0001  4.983909E-0002
  2.100098E+0000  1.446812E+0000
  2.325506E+0000  1.625475E+0000
 -4.572560E-0001 -1.179069E+0000
 -3.732821E-0001 -3.302817E+0000
  5.990149E-0001 -3.364009E+0000
  1.496625E+0000  1.071597E+0000
 -7.472536E-0001  1.450227E+0000
 -3.423879E-0001 -1.150685E+0000
 -7.606985E-0002 -2.649251E+0000
  2.628498E+0000 -2.601901E-0001
  1.293577E+0000  3.585346E-0001
 -3.758784E+0000  1.865546E-0002
 -1.727868E+0000 -6.383324E-0002
  1.870240E+0000  2.681709E-0001
  8.126038E-0001  4.011389E-0001
 -1.308333E+0000  6.746935E-0001
 -1.229848E+0000  7.653074E-0001
  9.246074E-0001  1.592405E+0000
  4.625862E-0001  1.660578E+0000
  9.977124E-0001  9.431064E-0001
  2.225729E+0000  1.581025E-0001
  7.508696E-0001  8.979315E-0002
 -4.077055E-0001 -1.066407E-0001
  9.837050E-0001  2.437094E-0001
  2.923947E-0001  3.083654E-0001
  3.842952E-0001  7.035517E-0001
 -1.775088E+0000 -2.810724E-0001
 -1.374879E+0000  7.545821E-0001
 -3.738012E-0001  3.328871E-0001
  5.094853E-0001  8.609810E-0001
 -1.236664E+0000 -4.692284E-0002
  4.054950E-0001  1.970048E+0000
 -4.489638E-0001  1.702326E+0000
  2.110517E+0000  1.259787E+0000
 -1.775208E-0001  1.539998E+0000
  1.202253E-0001  1.145267E+0000
  3.890506E-0001  4.513160E-0001
 -6.172266E-0001  1.933790E+0000
 -5.085845E-0001  2.433692E+0000
 -9.641632E-0001  7.222530E-0001
  2.047876E+0000 -1.361497E-0001
  2.082930E+0000  1.923636E+0000
 -6.201161E-0001  1.690293E+0000
 -4.587572E-0001  2.794592E+0000
 -3.595710E-0001  2.706335E+0000
 -1.768702E+0000  2.424925E+0000
 -3.540584E-0001 -3.680133E-0001
  1.833184E+0000  1.556431E-0001
  2.209283E+0000  5.010788E-0001
  9.052626E-0001  2.989961E+0000
 -3.644574E+0000  2.250691E+0000
 -3.466998E+0000  3.509554E+0000
 -8.869765E-0001  3.107704E+0000
  9.804869E-0001  2.936998E+0000
  2.838159E-0002  3.666740E+0000
 -9.659275E-0001  1.595225E+0000
  3.189872E-0001 -2.611023E-0001
  2.984136E+0000  1.942361E+0000
  8.766184E-0001  4.029198E-0001
  1.264647E+0000  1.279987E+0000
 -1.245512E+0000  5.544626E-0001
  4.798931E-0001 -7.078926E-0001
  4.335153E+0000 -1.339753E+0000
  3.115059E+0000 -1.836367E+0000
  1.037810E+0000 -2.073677E-0001
 -1.216856E+0000 -9.228385E-0001
 -1.368554E+0000  2.215304E-0001
 -1.095950E+0000  3.589866E-0001
 -3.035179E+0000 -1.085218E+0000
 -1.444835E+0000 -2.228900E+0000
 -9.888386E-0001  1.343245E+0000
  8.185097E-0002  1.041091E+0000
 -2.545761E-0001  1.404663E+0000
 -3.599454E-0001  6.520526E-0001
 -1.790875E-0001 -9.103567E-0001
 -6.875199E-0001 -5.915323E-0001
 -5.325293E-0002 -1.813038E+0000
  2.039552E+0000 -8.582945E-0001
  1.254343E+0000  2.784652E-0001
  4.029930E-0001 -1.274421E+0000
  1.928204E+0000 -1.329473E+0000
  1.324469E+0000  1.772866E-0001
 -1.506354E+0000  7.905395E-0001
 -2.520593E+0000 -2.823558E-0001
  8.973695E-0001 -9.823141E-0001
  1.069862E+0000 -1.947552E+0000
  3.389521E-0001 -3.014298E+0000
  6.560016E-0001 -1.287609E+0000
  2.606895E-0001 -2.806430E+0000
 -1.624468E-0001 -3.064024E+0000
  3.488071E-0001 -1.667356E+0000
  4.259096E-0001 -8.467339E-0001
 -2.049704E+0000 -1.303425E+0000
 -3.451776E+0000 -4.796442E-0001
  6.855908E-0001 -2.614749E+0000
  1.143395E-0001 -2.033462E+0000
  4.340774E-0001 -3.027237E+0000
  1.575251E+0000 -1.396250E+0000
 -1.582931E+0000  1.320769E+0000
 -1.798872E+0000  5.929455E-0001
 -7.172753E-0001  2.528480E-0001
  5.430656E-0001  2.368718E+0000
  7.094183E-0001  2.493945E+0000
  1.666137E+0000  1.331031E+0000
  4.824612E-0001 -2.074020E-0001
  2.134468E+0000  9.367819E-0001
  7.983461E-0001  6.827123E-0001
 -4.589806E-0001  1.330594E+0000
 -2.003783E+0000 -4.580731E-0001
  6.343385E-0001 -7.284155E-0001
  5.169626E-0001  3.316092E-0002
  1.720844E-0001  3.092531E-0001
  2.264363E-0001  2.160134E-0001
 -2.234850E-0001 -6.475355E-0002
 -1.260782E-0001  5.777966E-0001
  1.201905E+0000  1.992816E-0001
  8.420865E-0001  1.628909E+0000
 -9.925316E-0001  2.140510E+0000
  4.122743E-0001 -5.641846E-0001
  4.056935E-0001  1.979156E+0000
 -8.329999E-0001  8.833514E-0001
 -2.296228E+0000  1.987423E-0001
  7.219789E-0001 -1.031078E+0000
  1.705119E+0000  1.037874E-0002
  9.852506E-0001 -2.044535E+0000
 -2.154871E+0000 -1.103401E+0000
 -1.743440E+0000 -1.117512E+0000
 -1.572629E+0000 -5.434949E-0001
  1.821527E+0000 -1.081631E+0000
  8.938748E-0001 -9.600231E-0001
 -9.019179E-0001  9.632796E-0001
 -2.062901E+0000  1.108740E+0000
 -2.102838E+0000  1.076256E+0000
 -8.395024E-0001  1.574698E+0000
 -6.680671E-0001  1.426239E+0000
 -1.157031E-0001  1.320491E+0000
  4.625708E-0001  5.426015E-0001
 -5.532021E-0001  7.030564E-0001
 -6.450128E-0001 -3.348460E+0000
  1.248991E+0000 -4.815505E+0000
  1.487233E+0000 -3.754029E+0000
 -2.026416E-0001 -8.987526E-0001
 -3.138401E-0001  1.384387E+0000
  5.610132E-0001  6.966184E-0002
 -1.052711E+0000  9.334856E-0001
 -3.130029E+0000  1.576684E-0001
 -3.484262E-0001 -7.491214E-0001
  1.722206E+0000 -1.351013E+0000
  3.754373E+0000  8.923821E-0001
  5.060000E-0001  1.677702E+0000
  5.528322E-0001 -8.028108E-0001
  2.059521E+0000 -4.138576E-0001
 -4.847569E-0001  5.928394E-0001
 -1.935214E+0000 -2.904660E-0001
 -1.205156E+0000 -4.633134E-0002
 -9.250820E-0002 -8.271148E-0001
  3.193766E-0001 -1.391950E+0000
  1.332520E+0000 -7.556351E-0001
 -2.875701E-0001 -1.590989E-0001
  6.577878E-0001 -8.974305E-0001
  7.007229E-0001 -3.525465E-0001
 -7.002815E-0001  8.766913E-0001
  1.865866E+0000  3.025782E-0001
  1.993287E+0000  1.566046E+0000
 -3.532500E+0000  2.906972E+0000
 -2.634389E+0000  1.549205E+0000
  8.798484E-0001 -9.973282E-0001
  4.746711E+0000 -5.833774E-0001
  2.334535E-0001 -1.315328E+0000
 -1.831308E-0001  3.993925E-0001
 -2.038477E+0000 -1.099573E-0001
 -8.243709E-0001 -5.851562E-0001
  3.780492E-0001  2.462798E-0001
 -3.989338E-0001  1.985301E+0000
  7.479485E-0001  2.096081E+0000
  1.660698E+0000 -1.264090E+0000
  1.626732E+0000  4.967942E-0001
 -4.694052E-0001 -4.322356E-0001
 -6.204171E-0001 -2.896187E-0001
 -1.423475E+0000 -1.169365E+0000
  2.508798E+0000 -1.852748E+0000
  1.568314E+0000 -9.927400E-0001
 -2.805008E+0000 -1.744150E+0000
 -3.649164E+0000 -2.803949E+0000
 -5.303660E-0001 -1.188325E+0000
  2.339398E+0000  2.246945E-0001
  4.826800E-0001  5.747193E-0001
 -1.727816E+0000  3.297947E-0001
 -1.926546E+0000  1.118850E+0000
 -9.400829E-0001 -7.482506E-0001
 -4.241887E-0001 -5.044751E-0001
  8.663284E-0002  2.766194E+0000
 -1.836380E+0000  1.694541E+0000
  1.865936E-0001  1.730408E+0000
  1.515196E+0000  1.376633E+0000
  1.645865E+0000  1.130123E+0000
 -9.095712E-0001  1.111505E+0000
  2.027888E-0001 -1.839253E+0000
  2.142314E+0000 -9.552769E-0002
  2.813926E+0000  1.871426E-0001
 -3.583813E-0001  2.913387E-0001
 -1.326245E+0000 -2.834113E-0001
  1.348911E+0000 -2.176462E+0000
  3.705672E+0000 -2.146160E+0000
 -5.606459E-0001 -2.133232E-0001
 -2.128679E+0000  1.685869E+0000
 -2.318442E+0000  5.927326E-0001
  7.462909E-0001 -3.236648E-0001
  2.326185E-0001  3.652462E-0002
 -4.959097E-0002  1.196246E+0000
  1.894651E-0001  2.506356E+0000
 -1.563215E-0001  2.979912E+0000
 -1.023867E+0000  1.120018E+0000
  1.363996E+0000 -2.118049E-0001
 -1.111721E+0000 -9.668804E-0001
 -2.361907E+0000 -1.169129E+0000
  1.301055E-0001 -8.383614E-0001
  3.311634E+0000  1.079118E+0000
  2.103509E+0000  2.773841E+0000
  1.952140E+0000  2.119698E+0000
  2.662907E-0001  7.447886E-0001
  1.541123E-0001 -3.280530E+0000
  3.573576E+0000 -2.433577E+0000
  2.433243E+0000  2.206223E-0001
 -2.275151E+0000  1.111736E+0000
 -7.340664E-0001  9.995315E-0001
  6.550445E-0001 -1.746405E-0001
  1.998264E+0000 -1.668594E+0000
  8.544997E-0001  2.063303E+0000
 -9.462530E-0001  2.077189E+0000
 -6.534466E-0001 -2.073124E-0001
  1.045603E+0000 -2.091346E+0000
  8.843661E-0001 -1.044558E+0000
  6.917472E-0001  4.247819E-0001
  1.362623E-0001 -9.081916E-0001
 -1.075388E+0000  4.831107E-0001
 -1.241521E-0001 -8.802843E-0002
  8.237083E-0001 -4.101224E-0001
 -5.521813E-0001  1.952374E+0000
  6.371446E-0002  7.743736E-0001
  1.723383E+0000 -8.157113E-0001
  2.058357E+0000 -2.145683E-0001
 -3.620573E-0001  1.242647E+0000
 -3.613313E+0000 -1.008530E+0000
  1.838147E-0001 -1.441271E+0000
  2.303358E+0000  2.402287E+0000
  2.081889E+0000  1.684067E+0000
 -1.912069E+0000 -4.799872E-0001
 -8.546882E-0001 -8.605107E-0001
 -1.424049E+0000 -2.685162E+0000
  1.526972E+0000 -1.816856E+0000
  5.376763E-0001  1.607381E+0000
 -2.303252E+0000  1.678251E+0000
 -1.746497E+0000 -9.427400E-0001
  1.316893E+0000 -1.711042E+0000
 -5.933641E-0001  4.076516E-0001
 -5.203796E-0001 -3.621255E-0001
 -4.814810E-0002  2.687963E-0001
  2.897251E+0000 -1.950707E-0001
  2.063796E+0000 -8.855281E-0001
  1.152476E+0000  7.116032E-0001
 -1.700920E+0000 -1.276996E+0000
 -2.833047E+0000 -1.207282E+0000
 -1.453018E+0000 -1.692966E+0000
  1.034597E+0000  1.379176E+0000
  3.239095E-0001  4.560248E-0001
  6.925679E-0002 -4.755949E-0001
  4.964105E-0001 -6.758857E-0001
  1.971802E+0000 -1.098000E+0000
 -1.779145E+0000 -2.434588E-0001
 -2.087920E+0000 -1.488406E+0000
  5.216665E-0001 -1.171905E+0000
  1.725973E+0000  6.146445E-0001
  1.298407E+0000  9.394150E-0001
 -1.242641E+0000  6.456959E-0001
 -2.235073E+0000 -7.687806E-0001
 -4.225152E-0001 -8.301591E-0002
 -1.589022E+0000 -1.259609E+0000
 -2.201599E+0000 -4.383600E-0001
 -1.400444E+0000  1.188596E+0000
  3.445562E-0001  1.627007E+0000
  4.655620E-0001 -7.662999E-0001
  2.001923E+0000 -7.364549E-0001
  4.332765E+0000 -1.241493E-0001
  9.940761E-0001  1.713418E-0001
 -4.277256E+0000 -1.616455E+0000
 -2.876479E+0000 -2.455391E+0000
  2.237484E-0001 -6.342324E-0001
  1.140045E+0000 -1.275264E-0001
 -1.390194E+0000 -3.745100E-0001
 -2.282933E+0000 -2.014392E+0000
 -9.755212E-0001 -3.018655E+0000
  2.336849E+0000 -3.441499E+0000
  2.604464E+0000 -3.067053E+0000
 -1.413757E+0000 -1.920581E+0000
 -2.029441E+0000 -9.771716E-0001
 -1.158722E-0001 -1.617528E+0000
  3.084470E-0001  2.961041E-0001
  1.060884E+0000 -9.127442E-0003
  3.796190E-0001 -2.482497E-0001
  2.304988E-0001 -5.584961E-0001
  7.648363E-0001 -1.097467E+0000
  1.211938E+0000 -6.249240E-0001
 -1.237049E+0000  5.103682E-0001
 -1.511786E+0000 -1.581469E+0000
 -1.558121E-0001 -1.977738E+0000
  1.559469E+0000 -1.282164E+0000
  2.684674E+0000 -4.882065E-0002
 -4.446060E-0001 -7.524040E-0001
 -5.607681E-0001 -3.846339E-0001
  1.268287E+0000 -4.207718E-0002
  1.150347E+0000  5.159276E-0001
  1.166904E+0000 -1.458034E+0000
 -1.059311E+0000 -2.257804E+0000
 -8.809463E-0001 -3.019167E-0001
  1.761243E+0000 -2.464051E-0002
  1.797107E+0000  7.550594E-0001
  2.370054E-0001 -3.094594E-0001
 -6.676074E-0001 -1.560918E+0000
 -1.525940E+0000 -1.066204E+0000
 -6.544737E-0001 -1.767470E+0000
 -1.206651E-0001 -4.316320E-0001
  9.802503E-0001  1.832695E+0000
  1.391616E+0000  4.646704E-0001
  1.609932E+0000 -1.555978E+0000
  1.221591E+0000 -9.792587E-0001
 -9.767311E-0001 -1.047344E+0000
  1.830081E-0001 -8.337130E-0001
  9.850268E-0001  1.391122E+0000
  5.263182E-0001  8.893571E-0001
  2.754392E-0001  5.754550E-0001
  1.558732E-0001  8.683061E-0001
  6.166955E-0002  7.127543E-0001
  3.971777E-0002  1.366072E+0000
 -9.471673E-0001  8.608457E-0001
  1.018959E+0000  3.837662E-0001
 -1.414678E+0000 -1.609375E-0002
 -2.284206E-0001 -8.045541E-0001
  4.671590E-0001  4.656902E-0001
  1.456145E+0000  2.695528E+0000
 -5.033684E-0001  2.495071E+0000
 -1.349706E+0000  2.594352E+0000
  1.042901E+0000  4.472210E-0001
  1.907544E+0000  7.859118E-0001
  1.415986E-0001  2.109453E+0000
 -1.470476E+0000  6.971110E-0001
  1.436377E-0001  2.623860E-0001
  2.357438E+0000  1.153678E+0000
  1.634285E+0000  8.622739E-0001
 -1.234743E+0000  2.338902E-0001
  6.213088E-0001 -2.030866E+0000
  3.415553E+0000 -1.732376E+0000
  5.670758E-0001 -1.758597E+0000
  1.031862E+0000 -5.823704E-0001
 -1.657722E+0000  8.022913E-0001
 -1.456809E+0000 -1.597627E+0000
  1.781550E+0000 -1.249415E+0000
 -2.813452E-0001  7.749971E-0001
  2.091099E-0001  2.102637E+0000
  8.441333E-0001 -4.561402E-0001
  3.764416E-0001  9.364173E-0001
 -7.689029E-0001 -6.157115E-0001
 -4.332918E-0001 -8.185639E-0001
  1.136586E+0000 -1.754208E+0000
  1.064591E+0000  2.662431E-0001
 -1.462861E+0000  1.359101E+0000
 -1.027300E-0001 -3.084409E-0001
  2.081291E+0000 -3.956995E-0001
  2.011188E+0000 -4.459358E-0001
 -1.247521E+0000 -2.431504E+0000
 -9.570627E-0001 -1.075500E-0001
  1.181322E+0000  1.784376E+0000
  1.327323E+0000  1.018169E+0000
 -9.148117E-0001  7.412026E-0001
 -3.202360E+0000  6.360823E-0001
 -5.900702E-0001  1.431657E-0001
  8.075960E-0001  1.343359E+0000
  2.309327E+0000  1.016072E+0000
  9.918240E-0001  3.895155E-0002
  2.155701E+0000 -6.689469E-0001
  7.142308E-0001 -3.317750E-0001
 -7.549172E-0001 -6.495497E-0001
 -2.930785E+0000 -1.519249E+0000
  5.391038E-0001 -7.385480E-0001
  2.129569E-0001  1.641481E-0001
 -1.673055E-0001  1.264801E+0000
  9.097188E-0001 -7.003819E-0001
  4.126432E-0001  1.050900E+0000
 -1.444609E+0000  1.425957E+0000
  1.974790E+0000  1.775587E+0000
  8.613927E-0001  3.754626E-0001
 -2.996334E-0001 -8.871949E-0001
  2.854129E-0001 -6.970697E-0001
 -7.980967E-0001 -2.626955E-0001
 -7.754658E-0001  2.377325E-0001
  1.823049E-0001  5.168793E-0001
  7.967267E-0001 -1.807885E-0001
  1.916957E+0000 -4.368660E-0002
 -4.357218E-0002  1.570809E-0002
 -7.298419E-0001  4.015132E-0001
  1.282691E+0000  1.455773E+0000
  2.409999E+0000 -6.552402E-0001
  3.865956E+0000  5.789814E-0001
  1.206773E+0000  4.844348E-0001
 -1.141203E+0000  1.080957E+0000
 -2.879627E-0001 -3.412154E-0001
  1.535654E+0000  3.410116E-0001
  6.380171E-0001  2.891295E+0000
 -3.313621E-0001  2.463788E+0000
  8.175790E-0001  1.526174E+0000
 -3.191586E-0001 -2.393959E-0001
 -1.923556E-0001 -2.301802E+0000
  1.603426E+0000 -1.910600E+0000
 -4.480530E-0001 -5.984350E-0002
 -1.134460E+0000 -1.214466E+0000
  8.206962E-0002 -2.748517E+0000
  2.456772E+0000 -6.876675E-0001
  4.860693E-0001 -1.033700E+0000
  1.213264E-0001 -7.518458E-0001
 -6.956686E-0001 -6.250615E-0001
  1.033621E+0000 -1.909996E-0001
  1.168570E+0000 -1.311834E+0000
  1.325587E-0001  8.298742E-0001
 -1.285748E+0000 -1.274633E+0000
  1.371733E+0000 -8.059404E-0001
  8.104229E-0001  6.665909E-0002
 -1.074318E+0000 -5.707838E-0001
  1.160688E-0001  1.272082E+0000
  8.187197E-0001 -8.433266E-0001
  2.128504E+0000  3.822228E-0001
 -5.894811E-0001 -5.490715E-0001
 -1.273522E+0000 -3.277013E+0000
 -1.242338E+0000 -1.286459E+0000
 -2.642981E+0000 -1.188564E+0000
 -6.857581E-0001  1.733402E-0002
  2.036649E-0001  1.331012E+0000
  5.025110E-0001  1.503343E+0000
 -8.826799E-0001  3.234406E-0001
  5.307763E-0001 -2.474460E-0001
  5.447547E-0001 -1.342989E+0000
 -3.795123E-0001 -1.294112E+0000
 -1.283716E+0000 -2.169793E+0000
 -1.090690E-0001 -4.298167E+0000
  6.387414E-0002 -1.573053E+0000
  5.706109E-0001  5.545655E-0001
 -1.154605E+0000 -7.059398E-0001
 -4.826679E-0001 -2.100880E-0002
  1.185759E+0000  1.365423E+0000
 -5.063702E-0001 -1.582508E+0000
  1.036849E+0000 -9.526061E-0001
  3.461723E-0001  1.253091E+0000
 -2.158947E+0000  2.274861E+0000
 -2.099996E+0000  1.603255E+0000
  1.247635E+0000 -2.902869E-0001
  2.961383E+0000  1.233852E+0000
  1.720787E+0000  2.931516E+0000
  3.702642E-0002  9.249768E-0001
 -1.471354E+0000 -4.929065E-0001
 -9.353808E-0001  5.056800E-0003
  1.452317E+0000  3.258006E-0001
  1.244254E+0000 -5.818346E-0001
  5.669388E-0001  1.079638E+0000
 -2.233070E-0001 -1.316437E+0000
  3.179563E+0000 -1.288779E+0000
  5.335241E-0001  1.454120E+0000
 -6.390263E-0001  5.107980E-0001
 -1.340902E+0000 -1.815166E+0000
 -6.614697E-0001 -2.898690E+0000
  6.970180E-0001 -1.838762E+0000
 -1.471875E+0000  1.089518E+0000
 -9.247109E-0001  9.166650E-0001
 -6.825635E-0001 -4.202856E-0001
 -1.755392E+0000 -3.142770E-0001
 -3.488995E-0001  1.373568E+0000
 -6.677475E-0001  1.606632E-0002
 -2.316780E+0000 -8.882637E-0001
  1.405414E-0001 -7.853972E-0001
 -9.691904E-0002 -2.661301E-0001
 -9.697721E-0002 -4.777005E-0001
  1.056133E+0000 -8.974015E-0001
 -6.642598E-0001 -1.625437E+0000
 -6.247648E-0004 -9.433892E-0001
  1.149123E+0000 -4.235070E-0001
  1.289829E+0000 -6.374550E-0002
  1.061444E+0000  1.317482E+0000
 -2.673741E+0000 -9.483032E-0001
 -9.460481E-0001 -1.393839E+0000
  1.886548E+0000 -8.184205E-0001
  1.015768E+0000 -2.365811E+0000
  3.903053E-0001 -4.589406E-0001
 -1.763706E+0000 -5.397215E-0001
 -2.458463E+0000 -2.100303E+0000
  2.247163E-0001 -1.371681E+0000
  1.679758E+0000  7.070932E-0001
 -6.106905E-0001  1.545225E+0000
  2.046935E-0001  1.465170E-0001
 -7.134831E-0001 -9.239309E-0001
 -2.192179E+0000 -3.050637E-0001
 -7.097822E-0001 -1.105700E+0000
 -3.117014E-0001 -2.223850E+0000
 -5.927708E-0001 -1.472121E-0001
 -1.562414E+0000 -4.098778E-0001
 -1.788392E+0000 -2.405551E+0000
  1.889137E+0000 -2.298051E+0000
  1.364980E+0000 -9.737011E-0001
 -1.421012E+0000 -3.515087E-0001
 -1.299561E+0000 -2.383761E+0000
  2.490176E+0000 -1.393855E+0000
  9.223980E-0001  7.454466E-0002
 -1.036895E+0000  9.913281E-0001
 -6.977284E-0001 -5.116005E-0001
  1.455299E+0000  5.510753E-0001
 -1.823692E+0000  5.655959E-0001
 -5.594606E-0001  4.220649E-0001
  1.038349E+0000  1.641285E+0000
 -6.325539E-0001  2.422798E-0001
 -8.332222E-0001 -2.309588E-0001
 -1.468966E+0000 -2.839655E+0000
  1.912576E+0000 -1.059603E+0000
  8.138888E-0002 -1.425852E-0001
 -3.054536E+0000 -6.067029E-0001
 -6.958054E-0001  1.000405E+0000
 -3.413444E-0001  1.592826E+0000
  2.182171E+0000  1.224218E+0000
 -1.366672E-0001  7.241375E-0001
 -1.361644E+0000  1.178704E-0001
  8.225157E-0001 -2.195882E+0000
  2.065209E+0000 -3.641242E-0001
  1.381256E+0000 -6.899525E-0002
 -7.058287E-0002  5.617864E-0001
 -1.993494E+0000  1.928216E-0001
  1.433788E-0001 -2.068018E+0000
  8.625415E-0001 -1.437640E+0000
  1.287535E+0000 -1.817785E+0000
  2.756985E+0000 -1.796295E+0000
  2.714443E+0000  1.141194E+0000
 -1.541785E-0001  3.177356E-0002
 -1.546399E+0000 -5.585328E-0001
  2.358888E-0001 -8.277693E-0001
  1.660100E+0000  1.735455E+0000
  1.709733E+0000  1.856096E+0000
 -8.191184E-0001  9.403650E-0001
  1.189188E+0000 -2.641400E-0001
 -9.193424E-0001  1.065775E+0000
 -2.731900E-0001 -1.545010E-0001
  1.374459E+0000 -1.465357E+0000
 -2.065377E+0000 -3.894667E-0001
  1.274062E-0001 -2.292345E-0001
  1.422620E-0001  8.388150E-0001
  1.868716E+0000  2.758206E+0000
  3.230844E-0001  9.145507E-0001
  1.063631E-0002  5.467336E-0002
  8.695124E-0001 -5.399277E-0001
 -6.790674E-0002 -8.469127E-0001
 -1.734796E+0000  4.376574E-0001
 -1.140747E+0000  1.931321E+0000
  6.370412E-0001  2.527557E+0000
 -1.589948E+0000  1.641567E+0000
  7.862732E-0001  1.583094E+0000
 -1.262703E+0000 -8.640731E-0002
  7.780079E-0001  1.588628E+0000
 -8.930285E-0001  1.659634E+0000
  5.073704E-0001  2.627765E+0000
  1.055882E+0000  1.782085E+0000
 -2.213369E-0001 -1.831807E+0000
 -7.562481E-0001 -1.730076E+0000
 -1.871673E+0000 -1.307130E+0000
 -1.583214E+0000  9.693454E-0001
 -2.988765E+0000  1.567163E+0000
  4.708653E-0001  2.755832E+0000
  3.451403E-0001  2.336733E+0000
 -2.378427E-0001  2.660796E+0000
  7.441301E-0001  8.514713E-0001
 -2.791633E-0001 -1.168977E+0000
 -1.224981E+0000 -1.467990E+0000
 -1.799404E+0000 -1.556545E+0000
  1.159609E+0000 -2.991171E-0001
  3.474163E+0000 -1.831209E-0001
 -6.410808E-0001 -1.893830E+0000
 -2.254724E-0001 -2.941615E+0000
 -7.224574E-0001  1.007114E+0000
 -2.052715E+0000 -1.894236E-0001
  2.295977E+0000  2.469500E-0002
  1.317629E+0000  9.811529E-0001
 -9.421096E-0001  4.643391E-0001
 -1.292235E+0000  9.010779E-0001
 -8.055247E-0001  7.497743E-0001
 -3.763047E-0001 -1.241889E+0000
 -4.106070E-0001 -1.312984E+0000
  1.898020E+0000  4.646002E-0001
 -8.494687E-0001  1.710222E+0000
  3.509777E-0001  1.608774E+0000
 -1.622393E+0000  1.592141E+0000
 -2.234202E+0000  7.320336E-0001
  6.190041E-0001  2.413837E+0000
  2.607039E-0001  2.235220E+0000
 -5.623323E-0001 -1.405871E+0000
  3.159256E+0000 -7.890609E-0002
  1.704006E+0000 -3.796206E-0001
 -8.868714E-0001  2.836655E-0001
 -1.269565E+0000  7.817556E-0001
  1.702837E-0001 -1.305382E+0000
 -1.331596E+0000 -1.316348E+0000
  8.537359E-0001 -1.404649E+0000
  2.706616E+0000 -8.816374E-0001
  1.100422E+0000  1.844505E+0000
 -7.632686E-0002 -1.580212E+0000
 -8.998775E-0001 -1.883579E+0000
  1.244458E+0000 -2.449877E+0000
  3.066797E-0001 -2.472856E+0000
 -1.398283E+0000 -3.086558E+0000
 -3.730806E-0001 -2.707016E+0000
 -9.676344E-0001 -1.333814E+0000
 -1.159860E+0000 -1.229031E+0000
 -2.230172E-0001 -8.049335E-0001
 -1.072178E-0001 -5.334089E-0001
 -9.124760E-0001  5.714518E-0001
 -1.125171E+0000  4.061741E-0001
  8.944200E-0001  3.225662E-0001
  1.106225E+0000  2.195439E-0001
  6.184709E-0001 -9.192004E-0001
 -2.494613E+0000 -4.793702E-0002
 -3.453218E+0000 -9.442479E-0001
  7.772225E-0001 -9.323082E-0001
  1.441990E+0000  3.898017E-0002
  2.333593E-0001 -9.079069E-0001
  1.304415E+0000 -9.164812E-0001
 -7.506206E-0001  7.604852E-0001
  1.417946E+0000  3.561632E-0002
 -1.305303E-0001 -2.176913E-0001
  1.261688E+0000  1.656327E+0000
  1.437602E+0000  6.705493E-0001
  2.023866E+0000 -1.885220E-0001
 -9.041181E-0001 -9.599584E-0001
 -7.475306E-0001 -2.232580E-0001
 -1.305255E+0000  8.082121E-0001
 -1.981463E-0001 -1.735491E-0001
  1.269103E+0000 -2.224957E-0001
  3.148457E-0001 -1.365976E-0001
  1.275834E+0000 -1.228718E+0000
 -1.643930E+0000 -7.886248E-0001
 -1.511481E+0000 -3.305187E-0001
  4.192055E-0001 -2.468523E-0001
  2.402467E+0000 -7.936639E-0001
 -2.938254E-0001  9.892799E-0002
 -6.061217E-0001 -1.443307E+0000
 -1.072527E+0000 -1.731085E+0000
 -8.494335E-0001 -6.476578E-0001
  1.661048E+0000 -4.612108E-0002
  1.298083E+0000 -4.366260E-0001
  7.809606E-0001  4.627124E-0001
 -5.271340E-0002  7.464816E-0001
 -5.783693E-0001 -3.872036E-0001
  6.423529E-0001  6.866696E-0001
 -2.610452E-0001  1.087802E+0000
 -2.129411E+0000  7.827905E-0001
 -1.041496E+0000 -1.610057E+0000
  1.739816E+0000 -1.125019E+0000
  1.416603E-0001  1.060314E+0000
 -2.358230E-0003 -8.356584E-0001
  2.141582E-0001  3.998164E-0001
 -6.086961E-0001  1.396565E+0000
 -1.608545E+0000 -2.145040E-0001
 -8.813892E-0001 -1.266833E+0000
 -1.273372E+0000 -7.401560E-0001
 -3.154385E-0001  4.658125E-0001
 -1.642648E+0000 -5.085520E-0001
  3.129808E+0000  2.324308E-0002
 -2.313590E-0002  5.643314E-0001
 -1.025273E+0000  1.718155E+0000
 -2.406821E-0001  3.601310E-0002
  1.262568E+0000  1.955806E+0000
 -2.925807E-0001  8.927336E-0001
 -9.704036E-0001 -5.237502E-0001
  9.201492E-0001  2.386618E-0001
 -1.750665E+0000  1.071825E+0000
 -1.213846E+0000  1.381320E+0000
 -2.081259E+0000  8.586932E-0001
 -2.085410E-0001  7.536596E-0001
  1.357645E+0000  1.159511E+0000
  1.485223E+0000  1.735407E+0000
 -6.021098E-0002  2.250822E+0000
 -9.349321E-0001  2.048739E-0001
  2.213932E+0000 -7.445658E-0001
  8.766554E-0001 -1.250343E+0000
  1.384167E+0000 -1.206170E+0000
  4.502904E-0001 -1.053911E+0000
  4.890710E-0002 -3.273387E+0000
 -3.071347E-0001 -3.084838E+0000
  3.256233E-0001 -1.373046E+0000
 -9.540862E-0001 -1.205877E+0000
 -7.115725E-0001 -7.088454E-0001
  1.207603E-0001 -8.196340E-0002
 -3.382325E-0001 -1.836158E-0002
 -7.059572E-0001 -1.729124E-0002
 -1.105975E+0000 -1.372207E-0001
  9.963699E-0001 -3.564654E-0001
  1.385287E+0000  3.550987E-0001
 -1.338944E+0000 -4.565238E-0001
  1.300485E-0001  5.875559E-0001
  1.025788E+0000 -1.232154E-0001
 -4.736878E-0001 -1.660721E-0001
 -8.390097E-0001 -1.884990E+0000
  7.008766E-0001 -3.352818E+0000
  1.040398E+0000 -1.033782E+0000
  6.415257E-0001  2.137552E-0001
 -1.268700E+0000 -9.981161E-0002
  1.757343E+0000 -1.439665E+0000
  2.595855E+0000  9.229828E-0001
 -1.654871E+0000 -3.237633E-0001
 -1.005103E+0000 -2.293860E+0000
 -3.467115E+0000  2.365086E-0001
 -8.274204E-0001 -4.753581E-0001
  2.088236E+0000  2.124891E+0000
 -1.838106E-0002  1.622130E+0000
 -2.256276E+0000 -7.877496E-0001
 -1.326902E+0000 -1.402671E+0000
  1.956875E+0000 -1.465637E+0000
  9.446562E-0001  4.463642E-0001
 -6.994512E-0001  9.626625E-0001
  3.193784E+0000  1.287170E+0000
  2.017353E+0000  5.439249E-0001
 -1.493207E+0000 -1.296180E+0000
 -4.102891E+0000 -2.198207E+0000
 -2.554559E+0000  3.039945E-0001
 -3.119561E-0001  2.854372E+0000
 -2.029788E-0002  1.730242E+0000
  1.514197E+0000  1.065749E+0000
  1.430253E+0000  1.549329E+0000
 -1.029817E+0000 -6.922574E-0001
  2.068429E+0000 -7.960365E-0001
  1.306743E+0000  1.819574E+0000
 -7.412193E-0001  3.287524E+0000
 -1.380960E+0000  2.232334E+0000
 -1.227899E+0000  1.153847E+0000
 -1.114124E+0000  9.730968E-0001
 -3.821240E-0001  4.995800E-0001
  6.420200E-0001  9.583019E-0001
 -3.644133E-0001  1.715458E+0000
 -6.169467E-0001  2.331642E-0002
 -6.306514E-0001  9.683499E-0001
  4.556513E-0001  2.169911E+0000
  1.275622E+0000  3.279810E+0000
 -1.380923E+0000  2.994200E+0000
 -3.000859E+0000  1.502696E+0000
 -2.976510E+0000 -3.806837E-0001
  5.463012E-0001  1.755403E+0000
  2.281788E+0000  1.256206E+0000
  2.035858E+0000 -9.194548E-0001
 -6.821928E-0001 -1.059068E+0000
 -2.273675E+0000 -9.813290E-0001
 -2.431264E+0000 -1.910606E+0000
 -1.732706E+0000 -2.701942E+0000
  1.531947E+0000 -2.762565E+0000
  3.302740E-0001 -1.344859E+0000
 -1.148574E+0000 -2.029545E+0000
 -4.006649E-0001 -2.153546E+0000
  5.124760E-0001 -2.851201E+0000
  2.000961E+0000 -2.307398E+0000
  9.074333E-0001 -1.843134E+0000
 -8.571065E-0001 -7.841071E-0001
 -2.848649E+0000 -1.070153E+0000
  8.119072E-0002 -8.149818E-0002
  1.747753E+0000  1.157215E+0000
 -8.138761E-0002  6.513775E-0002
  8.476731E-0001 -2.559917E+0000
 -4.339197E-0002 -1.707536E+0000
 -2.488246E-0001  5.745861E-0001
 -4.834131E-0001  4.199691E-0001
 -1.128627E-0001  9.616831E-0001
  2.226423E+0000  4.328581E-0001
  2.909394E+0000  1.273017E+0000
 -1.672290E+0000  5.308799E-0001
 -2.320868E+0000  1.973278E+0000
 -8.005246E-0001  4.802088E-0001
 -3.516070E-0001  7.073091E-0001
  1.169335E+0000  2.351160E+0000
  7.826620E-0001  2.892371E+0000
 -5.981099E-0001  1.257045E+0000
 -2.093241E+0000  7.255700E-0001
  3.245017E-0001 -9.160811E-0001
  1.509086E+0000 -1.012602E+0000
  5.835706E-0001 -2.890152E-0001
 -1.189556E+0000 -1.841842E-0001
  1.193966E-0001 -8.245261E-0001
  1.598779E+0000  7.397895E-0001
 -9.460427E-0002 -1.459252E-0001
 -1.866055E+0000 -1.646577E+0000
  1.605652E-0001 -1.279142E+0000
  6.558827E-0001 -5.587971E-0001
  3.504299E-0002  1.274224E+0000
 -1.137917E+0000 -1.246982E+0000
  4.352605E-0001 -2.495477E+0000
  3.237824E-0002 -1.065677E+0000
 -4.895179E-0001  9.152181E-0002
 -7.106853E-0001  9.115111E-0001
  4.202036E-0001 -5.800556E-0001
  8.224234E-0001 -5.854992E-0001
  1.181024E+0000 -7.739604E-0001
 -9.632719E-0002  1.071898E+0000
  4.024910E-0001 -5.018746E-0001
 -1.100794E+0000  9.418412E-0001
 -2.543721E+0000  1.756790E+0000
 -3.829056E-0002  8.644549E-0001
  5.826635E-0001  9.605489E-0001
  1.305269E+0000  2.495228E+0000
  3.567866E-0001  2.378897E+0000
  1.470002E+0000  2.956714E+0000
 -9.745579E-0001  4.105087E+0000
 -1.721685E+0000  1.957028E+0000
  3.486658E-0001  6.463869E-0001
  8.764029E-0001  1.240407E+0000
 -3.556929E-0001  1.794299E+0000
 -1.644885E+0000  1.023935E+0000
  1.234307E+0000 -3.923515E-0001
  2.105459E+0000  8.366635E-0001
  1.866076E+0000  1.881554E+0000
  7.837477E-0001  2.537275E+0000
  8.101427E-0001  1.330484E+0000
  8.078594E-0001  5.694064E-0001
 -8.393114E-0001  5.338361E-0001
 -2.084524E+0000 -2.342803E-0001
  5.269768E-0001 -1.977712E+0000
  1.958643E+0000 -1.193629E+0000
  1.313069E+0000  5.239858E-0001
 -4.566897E-0001  1.452935E+0000
 -3.687531E+0000  1.639111E+0000
 -3.241593E-0001 -1.358498E+0000
  2.468339E+0000 -5.935559E-0001
 -8.841825E-0002  2.380621E+0000
 -2.397989E+0000 -3.478219E-0001
  1.038846E+0000 -1.166996E+0000
  1.411663E+0000  1.541389E+0000
 -3.553315E-0001  1.667657E-0001
  7.448952E-0001  4.357842E-0001
  6.102192E-0001  7.602904E-0001
 -4.844681E-0001  1.182921E+0000
 -2.596812E+0000  1.455304E+0000
 -1.328107E+0000 -2.870211E-0001
  2.087816E-0001 -1.637550E+0000
  1.278692E+0000  9.240978E-0001
  3.839227E+0000  2.347543E+0000
  1.701146E+0000  3.539416E+0000
 -2.805644E+0000  1.803101E+0000
  1.220208E+0000 -1.111552E+0000
  3.006039E+0000  8.030445E-0001
 -8.677472E-0001  1.523654E+0000
 -1.399194E+0000  6.462525E-0001
  3.296238E-0002 -1.071960E-0001
  1.440770E+0000  1.516227E+0000
 -2.085404E-0003  2.255259E+0000
 -2.945786E-0001  1.300060E+0000
  9.078820E-0001  4.736345E-0001
  3.202303E-0001 -1.086250E-0001
 -5.403045E-0001  3.759300E-0001
 -3.332689E+0000  1.203529E+0000
  6.709761E-0001  2.055675E-0001
 -7.288138E-0001  5.170261E-0001
 -1.511724E+0000  3.245855E-0001
  9.596023E-0001 -1.427350E+0000
  7.112828E-0001  2.145305E-0001
 -2.247986E-0001 -4.311566E-0001
  7.543284E-0001 -1.469342E+0000
  5.314171E-0001 -1.717124E+0000
 -2.602318E-0001 -2.198515E+0000
 -2.551890E-0001 -6.179477E-0001
  1.821147E-0001 -8.357014E-0001
  7.943114E-0001 -2.641022E-0001
  1.250999E+0000  7.370008E-0001
  4.184167E-0001 -1.294392E+0000
  3.330446E-0001 -9.053135E-0001
  1.845524E+0000  2.082504E-0001
 -2.060283E-0001  1.669152E+0000
 -2.978102E+0000  2.329060E+0000
 -5.401788E+0000  1.102384E+0000
  2.831623E-0001  9.718181E-0002
  2.174970E+0000  2.177873E+0000
  2.490889E-0001  2.131608E+0000
 -2.074927E+0000  2.083554E+0000
 -3.152660E+0000  2.934570E+0000
  7.249486E-0002  8.107191E-0001
  1.638719E+0000  2.410044E+0000
 -2.191338E-0001  1.410004E+0000
  2.918387E-0001  1.748964E+0000
 -5.072427E-0001  7.823222E-0001
 -1.009904E+0000 -8.033778E-0002
 -1.780974E+0000  1.171836E+0000
 -7.730838E-0003  8.882728E-0001
 -1.137337E+0000  1.168930E+0000
  3.126007E-0001  8.784091E-0001
 -1.029634E+0000 -1.808890E-0001
  1.134597E+0000 -7.416045E-0001
 -1.515740E-0002  1.259198E+0000
  1.745865E-0001  2.148644E+0000
 -1.528980E+0000  1.093144E+0000
 -1.553878E+0000  1.485851E+0000
 -2.608826E+0000  2.195023E+0000
  1.371830E+0000  2.534922E+0000
 -4.431748E-0001  2.861865E+0000
 -1.264236E+0000  9.732482E-0001
  7.350603E-0001 -1.279867E+0000
  8.262268E-0001 -2.948149E-0001
  8.724740E-0001  9.660075E-0001
 -1.295715E+0000  2.332831E+0000
 -5.313219E-0002  3.073953E-0001
  1.103919E+0000  9.879010E-0001
 -9.609738E-0001  1.444043E+0000
 -1.992168E-0001  1.440158E+0000
 -4.059667E-0001  1.211360E+0000
  1.977376E+0000  2.103347E-0002
  2.114201E+0000  4.171496E-0001
  2.870335E-0001  6.480022E-0001
  4.910309E-0001 -8.231005E-0001
  1.603215E-0001  1.546810E-0001
 -8.959552E-0001 -1.357890E+0000
  1.541846E+0000  5.048659E-0001
  9.000730E-0001  1.189548E+0000
 -2.240818E-0001  3.542490E-0001
 -2.050889E+0000 -1.610483E+0000
  2.527449E+0000 -2.056265E+0000
  1.568593E+0000  1.858775E+0000
 -1.128277E+0000  1.748605E+0000
 -8.961379E-0001 -1.709906E+0000
  1.055843E+0000 -5.189165E-0001
  1.268242E+0000  2.640677E+0000
 -3.870317E+0000  3.102137E+0000
 -2.787442E+0000 -7.390630E-0001
  9.901944E-0001 -1.088899E+0000
  1.034925E+0000 -1.366210E+0000
 -1.222713E+0000  1.856921E+0000
 -2.452110E+0000  2.279333E+0000
 -4.761114E+0000 -5.812712E-0001
 -2.183590E+0000 -2.531251E+0000
  1.122653E+0000 -1.388162E+0000
  6.748107E-0001  3.899633E-0001
  1.319371E+0000  1.401192E+0000
 -6.283299E-0001  1.709572E+0000
 -7.365415E-0001  7.351959E-0002
 -2.688895E-0001  3.971843E-0001
 -2.299841E-0001  1.829902E+0000
  3.990360E-0001  1.415122E+0000
 -8.464739E-0001  2.145052E+0000
  6.726200E-0001  1.022952E+0000
 -7.207374E-0001  1.086724E+0000
 -6.993465E-0001 -6.473362E-0001
  1.628853E+0000 -9.207946E-0001
  1.527150E+0000  3.330108E-0001
  1.618560E-0001 -1.112922E+0000
 -4.261905E-0001 -5.575638E-0001
 -2.329513E+0000  8.589272E-0001
  1.181099E+0000  1.051647E+0000
 -1.452413E+0000  8.720841E-0001
 -3.152537E-0001  4.909210E-0001
  1.522056E+0000 -1.213834E+0000
  2.227810E-0001 -2.583601E+0000
  6.009050E-0001 -4.571676E-0001
 -1.862729E-0001 -5.836640E-0001
 -2.143016E+0000 -4.179006E-0001
 -2.495060E+0000 -3.915600E-0001
  5.861839E-0001 -2.279862E+0000
 -5.226977E-0001 -2.505710E-0001
 -8.404757E-0001  7.387818E-0002
 -6.698886E-0001  1.262573E-0001
 -1.645449E+0000 -3.209804E-0001
 -7.383484E-0001 -1.485948E+0000
  1.102148E+0000 -1.349002E+0000
  4.835904E-0001 -1.322766E+0000
  1.362323E+0000  4.155910E-0001
 -1.874111E+0000 -6.377126E-0001
 -6.714182E-0001 -1.772194E+0000
  2.379048E+0000 -3.768842E-0001
  2.923143E+0000 -2.331262E-0002
  1.340506E+0000 -8.088823E-0001
  1.313912E+0000 -1.561131E+0000
  3.867718E-0001 -7.198828E-0001
 -8.216877E-0001  6.207551E-0001
 -1.635964E+0000  4.690677E-0001
  9.381096E-0002  1.569629E+0000
  1.375942E-0001  2.451880E+0000
 -2.428588E-0001  8.858329E-0001
  2.798167E-0002 -3.624422E-0001
 -9.338103E-0001 -7.219653E-0001
 -7.729626E-0001  6.922646E-0001
 -1.721400E+0000  1.227327E+0000
 -2.537615E+0000 -1.573717E+0000
 -2.622606E-0001 -1.299703E+0000
  2.260850E+0000  8.006009E-0001
 -9.030103E-0001  1.048261E-0001
  8.607653E-0001 -1.152632E+0000
  9.997157E-0002 -1.406798E+0000
  1.296818E+0000 -9.174154E-0001
  4.533464E-0003 -1.515577E+0000
 -1.355613E+0000 -1.423007E+0000
 -2.556167E+0000 -3.542623E+0000
  9.843530E-0001 -3.910146E+0000
  3.828839E+0000 -1.276925E+0000
  7.401795E-0001  1.231729E+0000
 -1.131936E+0000  1.700855E+0000
 -1.135625E+0000  1.190422E+0000
  4.554048E-0001  1.205917E+0000
  4.876904E-0001  2.940525E+0000
 -7.244052E-0001  2.468542E+0000
  6.939970E-0001  7.583689E-0001
 -9.113495E-0001  1.682601E+0000
  5.335460E-0001  1.305749E+0000
  1.116830E+0000  6.570843E-0001
  2.412604E+0000  2.099819E+0000
  8.922124E-0001  1.159832E+0000
 -1.189286E+0000  9.723082E-0003
 -1.684877E+0000 -2.490172E-0001
  1.026256E-0001  9.374864E-0001
  2.100927E-0001  3.083044E+0000
 -9.170814E-0002  1.280630E+0000
  1.355718E+0000  4.455143E-0001
 -3.259022E-0001 -1.884460E-0001
 -4.948614E-0001 -1.168403E+0000
 -7.609078E-0001 -2.145139E+0000
  8.885659E-0001 -2.198099E+0000
  1.732778E-0001 -8.447342E-0001
 -2.167888E+0000 -2.098195E+0000
 -7.867150E-0001 -7.751034E-0001
  1.625436E-0001 -6.875012E-0001
 -1.024501E+0000 -2.391758E+0000
 -1.399566E+0000 -3.272693E+0000
 -3.138734E+0000 -2.270165E+0000
 -4.769737E-0001 -1.267359E+0000
 -1.021605E-0001  8.731241E-0001
 -3.939854E-0001  1.095185E+0000
 -7.395121E-0001  1.407866E+0000
  1.082002E-0001  1.774542E+0000
 -1.411703E+0000 -9.478230E-0001
  2.622047E+0000 -4.836019E-0001
  1.826270E+0000  2.023595E+0000
 -1.670008E+0000 -1.585124E-0001
 -1.859214E+0000 -1.093645E+0000
  3.242778E-0001 -8.290630E-0001
 -5.834298E-0001 -2.872292E+0000
 -9.043774E-0001 -1.264272E+0000
 -7.934152E-0001 -2.432572E+0000
  1.835002E+0000 -4.857373E-0001
  1.464780E+0000 -3.184289E-0001
 -1.410262E-0001  1.470148E+0000
 -1.557818E+0000  3.755980E-0001
 -3.833080E-0001  1.175666E+0000
  2.252756E+0000 -5.590567E-0001
  1.381830E+0000  7.236068E-0001
 -2.211409E+0000 -6.340549E-0001
 -1.337019E+0000 -2.288143E+0000
  1.283153E+0000 -6.003766E-0001
 -1.403915E+0000 -9.351749E-0001
 -1.232047E+0000 -1.906816E-0001
 -1.780063E-0001 -1.069825E+0000
  2.288134E-0002  5.683105E-0001
 -2.600657E+0000  2.025327E+0000
 -1.005130E+0000  9.781288E-0001
  2.092471E+0000  2.643868E+0000
  7.864525E-0001  1.432200E+0000
  2.880033E-0001  3.874557E-0002
  5.662454E-0001 -1.297551E+0000
  7.354795E-0001 -2.986175E-0001
 -8.299401E-0002 -1.109754E-0001
 -1.177097E+0000 -7.028181E-0001
 -6.193812E-0001 -1.063709E+0000
  3.983574E-0002 -7.828276E-0002
  7.496061E-0001  2.729643E-0001
  1.413625E-0001  3.969358E-0002
  7.821355E-0001 -2.218781E+0000
  9.537697E-0001 -2.627836E+0000
  3.724585E-0001 -1.785061E+0000
 -1.657969E+0000 -1.447201E+0000
  1.070740E+0000  2.031797E-0002
  1.378975E+0000  4.426708E-0001
  1.738486E+0000 -4.735983E-0001
  1.833424E+0000  1.474656E+0000
 -3.257926E-0001  3.918660E-0001
 -5.639098E-0001 -1.089706E+0000
  1.522915E+0000 -1.673576E+0000
 -6.501197E-0001 -1.685215E+0000
 -2.286053E+0000 -1.453482E+0000
 -7.228593E-0001 -9.687477E-0001
  1.407129E+0000  5.539566E-0001
  1.734341E-0001  9.879728E-0001
 -6.177656E-0001 -1.382422E+0000
 -1.056102E+0000  9.396554E-0001
 -2.177497E+0000  6.412195E-0001
 -4.537588E-0001  1.751635E+0000
 -9.367521E-0001  1.666059E+0000
 -1.038805E+0000  7.210466E-0001
  3.994460E-0001 -3.411108E-0001
  3.796254E-0001  2.195979E+0000
  2.424402E-0001 -2.356313E+0000
  3.208451E+0000 -2.545984E+0000
  8.591469E-0001  9.930522E-0002
 -1.651395E+0000 -1.490056E-0001
 -2.121158E-0001  3.996779E-0001
 -1.581272E+0000  8.615466E-0001
 -1.834760E+0000 -1.331179E+0000
  1.882027E+0000 -1.007584E+0000
  1.721025E+0000 -1.576359E+0000
  7.168869E-0001 -1.671737E+0000
 -2.252373E-0001 -3.486836E-0001
  2.471770E-0001 -9.644805E-0001
  4.528027E-0001 -3.849199E-0001
 -1.360356E-0001 -2.277045E+0000
  9.491158E-0001 -3.180056E+0000
 -6.756371E-0001 -2.781177E+0000
 -3.157191E+0000 -2.902080E+0000
 -2.027010E+0000 -4.386109E+0000
  2.643329E+0000 -2.411579E+0000
 -1.542586E+0000 -3.707180E-0001
 -2.691885E+0000 -2.733982E+0000
 -1.819852E+0000 -4.578270E+0000
  5.902066E-0001 -2.364128E+0000
  1.216658E+0000  1.025732E+0000
  8.681180E-0001 -8.785498E-0001
 -1.067414E-0001 -1.185253E+0000
  6.988686E-0001 -8.141878E-0001
  1.877738E-0001 -5.318179E-0001
 -5.400996E-0001  3.731394E-0003
 -8.142132E-0001 -2.557682E+0000
  3.197097E-0001 -2.386176E+0000
  5.968335E-0001 -4.512463E-0001
 -1.303324E-0001  8.733023E-0001
 -1.063987E+0000  1.746580E+0000
  9.315399E-0001  2.332263E+0000
  4.228040E-0001  2.206969E+0000
 -7.882900E-0001  1.768394E+0000
 -2.120661E+0000 -1.250004E+0000
 -9.436925E-0001 -5.927149E-0001
  8.916756E-0001  5.243258E-0001
 -6.676396E-0001  2.999647E-0001
 -2.895790E-0002 -8.193720E-0001
  3.265076E-0001 -1.217082E+0000
 -1.819933E-0002 -2.056438E+0000
  3.960335E-0001 -1.015472E+0000
  3.660917E-0001 -1.421788E+0000
 -1.196111E+0000 -9.353682E-0001
 -6.066099E-0001 -4.847675E-0002
  6.348818E-0002 -1.615945E+0000
 -1.043964E+0000 -9.074642E-0001
 -7.786380E-0001  2.706840E-0001
  1.297179E+0000  1.041861E-0002
  1.556766E+0000  2.323732E-0001
 -5.235819E-0001  1.400574E+0000
 -9.708012E-0001  6.884263E-0001
  8.775129E-0001  4.567354E-0001
  3.235435E-0001  2.613445E+0000
 -8.058520E-0001  1.392036E+0000
  5.732390E-0001  9.033661E-0001
  1.674926E-0001  1.280148E+0000
 -3.184527E-0002  2.331181E+0000
  6.577081E-0002  2.463821E+0000
 -9.212116E-0001  3.771522E-0001
 -2.774329E-0001 -3.271505E-0001
  8.089310E-0001  9.678280E-0001
  8.305069E-0001  1.623756E+0000
 -3.470044E-0001  8.860888E-0001
  2.858303E+0000 -9.446524E-0001
  2.644463E-0001  4.645115E-0001
 -2.689337E+0000 -9.973208E-0001
  1.757362E-0001 -1.987284E-0001
  2.810195E+0000 -1.908632E+0000
  1.365871E+0000 -1.729170E+0000
 -1.075430E+0000 -1.781893E+0000
 -2.833407E-0001 -1.197881E+0000
 -8.790767E-0001 -4.698488E-0001
 -1.328820E-0001 -2.502013E+0000
  7.961154E-0001 -2.931153E+0000
  4.923546E-0002 -1.161378E+0000
  3.662597E-0001 -2.158591E+0000
 -2.706425E-0001 -2.077417E+0000
 -1.347784E+0000 -9.854254E-0002
 -4.759952E-0001 -8.490913E-0001
  3.125436E-0002 -8.246030E-0001
  6.098847E-0001 -1.126873E+0000
  1.610603E-0001  6.492064E-0001
 -2.835535E+0000 -6.801353E-0001
 -1.022742E+0000 -1.240723E+0000
 -9.197843E-0001 -2.260902E+0000
  1.666089E+0000  5.062084E-0001
 -1.409659E+0000  1.258571E+0000
 -2.121011E+0000  2.465410E+0000
 -4.003630E-0001  1.110713E+0000
  3.400367E-0001  6.047905E-0001
  1.243793E+0000  6.940877E-0002
  5.726687E-0002  1.229153E+0000
 -1.406401E-0001  1.429931E+0000
 -4.376193E-0001  1.350023E+0000
  5.864927E-0001 -1.643031E+0000
  2.980254E+0000 -8.692253E-0001
  2.162854E+0000  1.644930E+0000
 -1.644061E+0000 -2.334018E-0001
 -2.685739E-0001  1.563691E+0000
 -5.836673E-0001  1.166416E+0000
  5.208300E-0001  1.366706E+0000
  1.202888E+0000  2.293895E+0000
 -2.539385E-0001 -5.749272E-0002
  1.203548E+0000  3.312445E-0001
  1.989338E+0000  1.287170E+0000
  6.224205E-0001  3.753114E-0001
 -9.297493E-0001 -5.119542E-0001
 -1.238890E+0000 -8.527773E-0001
  1.020228E+0000 -8.809572E-0001
  2.981064E+0000 -1.614767E+0000
  4.034214E-0001 -2.671238E+0000
 -1.074352E+0000 -2.723455E+0000
 -2.636091E+0000 -1.983299E-0001
  1.309136E+0000  2.678694E+0000
 -1.107293E+0000  2.854654E+0000
 -3.427929E+0000  1.083101E-0001
 -7.095806E-0001 -1.668446E+0000
  7.919013E-0001  1.081773E+0000
  1.043389E+0000  2.839895E+0000
 -2.478492E+0000  1.350014E+0000
 -1.610092E+0000  1.772081E+0000
  1.353991E+0000  8.215988E-0001
  4.576445E-0001  3.728793E-0001
 -1.140040E+0000  1.453917E+0000
 -2.944216E+0000 -3.789736E-0001
 -8.200110E-0001 -2.666231E+0000
  2.197305E+0000  3.124673E-0001
 -4.815821E-0001  1.266973E+0000
 -6.481138E-0001  1.155589E+0000
  1.176068E-0001 -7.308849E-0001
  6.377342E-0001 -4.936199E-0001
  2.419892E+0000  1.204595E+0000
 -8.736266E-0001  1.050765E+0000
 -3.428515E+0000  2.934601E-0001
 -3.236477E+0000 -9.608293E-0001
 -7.311022E-0001  1.261747E+0000
  4.693551E-0001  1.520623E+0000
  7.431715E-0001  3.927424E-0001
 -5.328269E-0001  3.023513E+0000
 -2.617339E+0000  4.593292E-0001
 -1.768273E+0000 -1.525857E+0000
  4.005821E+0000 -1.047834E+0000
  3.257323E+0000  3.758029E-0001
 -1.453772E+0000  5.715871E-0001
 -2.896377E+0000 -2.029637E-0001
 -1.392323E+0000 -2.490824E+0000
  2.064467E+0000 -1.300076E+0000
  2.622934E+0000 -4.206511E-0001
  1.186989E+0000 -1.630675E+0000
 -3.137364E+0000  1.151577E+0000
 -2.861025E+0000  9.633254E-0001
 -1.253876E+0000  2.501590E+0000
  1.643793E+0000  3.408269E+0000
  2.320215E-0001  3.504862E+0000
  1.423527E+0000  2.603140E+0000
 -1.111304E+0000  1.696727E+0000
  3.660629E-0001 -9.853568E-0001
  1.296103E+0000 -3.007028E-0001
  8.053481E-0002 -8.375643E-0001
 -2.807115E+0000  1.048527E+0000
 -1.042081E+0000  1.118148E+0000
 -1.454379E+0000  1.224743E-0001
  1.169797E+0000  4.753240E-0001
 -2.546737E-0001 -2.119436E-0002
  1.087040E+0000 -2.110112E+0000
  4.136158E-0001 -6.829604E-0001
 -1.074950E+0000 -6.487611E-0003
 -3.329718E+0000 -5.364406E-0001
 -1.236285E+0000 -2.324755E+0000
  1.242177E+0000 -8.596704E-0001
  2.349442E-0001  5.477662E-0001
 -1.905687E+0000  9.908979E-0001
  9.772580E-0001 -1.043278E+0000
  2.512956E+0000 -8.356663E-0001
  8.134939E-0001 -4.469858E-0001
 -9.363230E-0001  1.026600E+0000
  3.158547E-0001  1.683040E-0001
  7.863655E-0001  2.123535E+0000
 -3.462080E+0000  1.539399E+0000
 -1.750393E+0000  1.917343E-0001
  7.255574E-0001 -1.168642E+0000
  2.772745E+0000 -7.959494E-0001
 -1.697055E+0000 -1.074972E+0000
 -2.635260E+0000 -6.879921E-0001
  5.704448E-0001 -6.763832E-0001
 -4.542173E-0001 -3.921301E-0001
  6.055728E-0001  6.658844E-0002
 -8.825417E-0001 -5.381275E-0001
 -1.809086E+0000 -1.358632E+0000
  7.714239E-0001 -3.044638E+0000
  6.279801E-0001 -6.636941E-0001
  2.048238E+0000  6.729476E-0001
 -1.195354E+0000  1.313920E-0001
 -2.064551E+0000 -2.750381E+0000
  1.911175E+0000 -1.658051E+0000
  8.292747E-0001 -4.078009E-0001
 -1.123411E+0000  3.212908E-0001
 -1.567561E+0000  2.273216E-0001
  4.889615E-0001 -2.392395E-0001
  3.972380E+0000  1.852564E+0000
  2.771652E-0001  3.048126E+0000
 -1.116008E+0000  3.032571E+0000
 -1.105993E+0000  2.298048E-0001
  2.293636E+0000 -1.304055E+0000
  1.184706E+0000 -3.240144E-0001
 -2.469594E+0000  5.417580E-0001
 -2.452990E+0000 -3.837278E-0001
  4.741176E-0001 -7.247395E-0001
  1.045866E+0000  2.531255E-0002
  9.321422E-0001  1.360531E+0000
 -4.845409E-0001 -7.469410E-0002
 -7.466785E-0001 -5.680860E-0001
  4.348267E-0001 -1.549060E+0000
  1.375278E+0000 -1.488747E+0000
 -1.106586E+0000  2.557571E-0004
 -9.961743E-0001 -1.417209E+0000
  6.456229E-0001 -3.068922E+0000
  1.897224E+0000 -1.806676E+0000
  1.827436E+0000 -6.714735E-0001
 -3.623037E-0001  1.217602E+0000
 -2.171456E+0000 -1.673966E+0000
  2.702600E-0001 -2.381768E-0001
  2.056249E+0000 -4.935288E-0001
 -8.252757E-0002  6.909464E-0001
 -1.558536E+0000  1.542471E-0001
  7.306737E-0001 -1.448231E+0000
  1.409013E+0000  4.400276E-0001
  3.965333E-0001  3.614602E-0002
  2.475249E+0000 -4.514839E-0001
  1.114247E+0000 -3.006968E+0000
  1.639185E+0000 -2.501097E+0000
  9.149911E-0001 -2.684008E+0000
 -5.551031E-0002 -5.393563E-0001
  2.751984E-0001  2.001146E-0001
 -2.401972E-0001  1.134313E+0000
 -2.321779E+0000  7.297330E-0001
  8.643184E-0001  1.281725E+0000
  3.467715E-0001  6.187493E-0001
  9.807954E-0001  2.518473E-0001
  8.993686E-0001  4.408931E-0001
 -1.789529E+0000 -5.376642E-0001
 -7.654601E-0001  7.540060E-0001
  1.186909E+0000  3.877511E-0001
  4.000131E+0000  1.078165E+0000
 -7.489646E-0001  2.668244E-0002
 -1.949345E+0000  4.368181E-0001
  1.096386E+0000 -5.794284E-0001
  2.320705E+0000 -1.610090E+0000
 -1.917843E-0001 -9.492599E-0002
 -1.237908E+0000 -1.383305E-0001
 -2.373774E-0001  7.892925E-0001
  4.755877E-0001 -1.453364E+0000
  1.498740E+0000 -3.725243E+0000
  2.434029E+0000 -3.871696E-0001
 -1.481018E+0000  4.833588E-0001
 -3.303169E+0000 -2.377735E-0001
 -3.719731E-0001 -8.110069E-0001
  1.384306E+0000 -1.707653E+0000
  7.499475E-0001 -1.232391E+0000
  1.291040E+0000 -2.599101E+0000
  1.938648E+0000 -3.453233E-0001
 -1.202199E+0000  9.646828E-0001
 -3.571576E+0000  4.589339E-0001
 -1.235312E+0000 -5.577851E-0001
  1.416552E+0000 -1.909729E+0000
  3.393990E+0000 -7.785765E-0001
  7.162643E-0001 -9.786197E-0001
 -7.716720E-0001 -3.244765E-0001
 -1.773289E+0000 -3.909875E-0001
  2.639548E-0001 -1.608098E-0001
 -4.467340E-0001  1.370083E+0000
 -4.017318E+0000 -2.461395E-0001
 -1.028703E+0000 -9.814374E-0001
  1.574910E+0000 -7.572029E-0001
  3.453716E-0001  3.267748E+0000
 -1.514066E+0000 -8.648757E-0001
 -9.293118E-0001 -1.211542E+0000
  2.002700E+0000 -4.786788E-0001
  1.870857E+0000 -2.721917E-0001
 -1.531239E+0000 -5.147696E-0001
 -2.445333E+0000 -1.723056E-0001
 -3.149929E+0000 -1.789674E-0001
 -7.300974E-0001 -6.344537E-0001
  2.369229E-0001 -8.046962E-0001
 -2.695182E+0000 -1.097296E+0000
 -8.412585E-0001 -1.455578E+0000
  1.315253E+0000  1.517000E-0002
  1.059187E+0000  1.024362E+0000
 -6.244964E-0003  2.245874E+0000
 -7.621901E-0001  4.772409E-0001
  1.530666E-0001 -5.644388E-0001
  7.752440E-0001 -1.157019E+0000
  1.207016E+0000 -2.923802E+0000
 -1.821780E-0001 -7.267911E-0001
 -9.533264E-0001 -1.045256E+0000
 -2.703055E-0001  3.882846E-0002
  1.026389E+0000  8.682504E-0001
  7.202677E-0001  2.033836E+0000
 -1.516398E+0000  1.049343E+0000
 -1.326269E+0000  8.236180E-0001
  1.338638E+0000 -1.204793E+0000
  1.389193E+0000  2.856221E-0001
  9.217900E-0001 -1.891188E+0000
 -4.760772E-0001 -1.760253E+0000
 -7.762402E-0001 -1.183518E+0000
 -1.115885E+0000 -2.238354E+0000
  2.312564E+0000 -1.473032E+0000
  8.240414E-0001 -1.238350E+0000
 -2.718654E+0000  7.234669E-0001
 -9.412043E-0001 -1.175276E+0000
 -6.568097E-0001  1.990405E-0001
  5.005393E-0002 -3.765969E-0001
  8.720637E-0002 -6.039835E-0001
 -1.658245E+0000 -1.100469E+0000
 -8.051704E-0001 -1.237781E-0001
 -2.100791E+0000 -7.822985E-0001
 -3.712015E-0001 -2.719285E+0000
 -1.108454E+0000 -4.381445E-0001
  1.034563E-0001  6.408633E-0001
 -5.353390E-0001 -1.162476E+0000
  9.052508E-0001  1.352685E+0000
 -8.397542E-0001  1.219643E+0000
 -9.744442E-0001  9.845621E-0001
  1.420709E+0000  2.691910E+0000
  6.293475E-0001  3.724754E+0000
 -7.419104E-0001  1.895485E+0000
  2.249413E-0001  1.139826E+0000
  9.821245E-0001  3.316104E-0001
  1.746126E+0000  7.160954E-0001
  8.704649E-0001  3.195365E-0001
  3.795651E-0001 -1.822190E+0000
  2.494224E-0001 -2.813313E+0000
  5.469068E-0001 -3.614353E+0000
 -1.423623E+0000 -2.633084E+0000
  8.063026E-0001 -1.024540E+0000
 -1.753855E-0001  9.985948E-0001
  2.477123E-0001 -1.701829E-0001
 -1.710331E+0000  7.337968E-0001
  1.357939E+0000 -2.208446E+0000
  5.607894E-0002 -1.112854E+0000
 -4.424905E-0001 -1.120676E+0000
  5.338458E-0001 -1.562329E+0000
  1.012470E+0000  3.712875E-0001
  1.069031E-0001 -3.981028E-0001
  2.170787E-0001  1.192496E+0000
 -1.884646E+0000 -2.178992E-0001
 -9.655811E-0001 -1.514389E+0000
 -1.321916E+0000 -2.358912E+0000
  8.993316E-0001 -2.452113E+0000
  1.214436E+0000 -1.313052E+0000
 -8.974715E-0001  8.771608E-0002
 -2.546560E+0000 -9.194282E-0001
 -1.808389E+0000 -2.670263E+0000
  2.392045E+0000 -2.232229E+0000
  2.763502E+0000 -3.729728E-0002
  1.027024E-0001  4.558419E-0003
 -7.893239E-0001 -1.967857E+0000
 -4.782246E-0001 -1.567092E+0000
 -1.746487E-0001 -2.920802E-0001
 -1.308680E+0000 -9.043361E-0001
  6.709590E-0001  8.686775E-0001
  6.176351E-0001  3.357457E+0000
  6.382366E-0001  1.585211E+0000
  9.161146E-0001  1.578719E-0001
 -1.014335E+0000  7.831260E-0001
 -3.561009E-0001  6.832722E-0002
  8.652122E-0001 -8.100945E-0001
  1.348486E+0000  2.078043E+0000
  1.034581E-0001  3.530730E+0000
 -3.263788E+0000  1.988101E+0000
 -1.631783E+0000  1.426111E+0000
  2.421345E+0000  2.310552E+0000
  2.284425E+0000  3.938291E+0000
 -2.128469E-0002  1.075985E+0000
 -1.101578E+0000  1.308259E+0000
 -7.869640E-0001  2.139408E-0001
  8.817450E-0001 -9.821249E-0001
  8.645271E-0001  1.276466E-0001
  2.152138E-0001  7.934816E-0001
 -6.811564E-0001 -1.259642E+0000
 -6.904011E-0001 -1.578428E+0000
 -3.924579E-0001 -1.255064E+0000
 -2.625371E-0002 -1.085602E-0002
 -1.350298E+0000  6.367668E-0002
  4.768486E-0002 -4.674632E-0001
 -2.703358E-0001  5.414541E-0001
  6.794912E-0001 -7.998648E-0001
  8.541672E-0001 -9.075839E-0001
 -1.601394E+0000 -1.873940E+0000
 -1.355343E+0000  2.768799E-0001
 -8.130478E-0001  7.180851E-0001
  6.689274E-0001  1.963827E+0000
 -9.607919E-0001  5.298365E-0001
 -1.296870E+0000  3.663437E-0001
 -4.822054E-0002 -1.559090E+0000
  1.058154E+0000 -2.191730E+0000
  1.462212E+0000 -1.260180E+0000
  2.731703E+0000  3.280103E-0001
 -7.266609E-0001  1.792695E+0000
  5.752835E-0001 -4.561072E-0001
 -8.267449E-0001 -1.882674E+0000
  4.511056E-0001 -7.143528E-0001
 -7.523350E-0001 -1.368769E+0000
 -1.083629E+0000 -3.832663E-0001
 -1.873427E+0000 -1.857604E-0001
 -6.743443E-0001 -1.937877E+0000
 -7.373813E-0001 -1.277672E+0000
  2.245599E+0000 -6.932812E-0001
 -1.166247E-0001  5.528157E-0001
 -1.696385E+0000  1.404103E-0001
 -2.154459E-0001  1.207941E+0000
  3.516629E-0001  4.345773E-0001
 -9.012062E-0001  9.444711E-0001
  1.200250E+0000  1.550941E+0000
  5.101050E-0001  3.349877E-0001
  1.004465E+0000  6.958135E-0001
  7.987346E-0001  4.377310E-0001
  4.483042E-0001 -1.211360E+0000
  1.137924E+0000 -1.290735E+0000
  9.018112E-0002  6.752050E-0001
 -9.298623E-0001  2.458556E+0000
 -1.676205E+0000 -5.841485E-0001
 -2.118464E-0003 -9.789437E-0001
 -3.388187E-0001 -5.627731E-0001
  4.962515E-0001 -8.494981E-0001
 -9.056133E-0001  2.677193E-0001
 -1.144669E+0000 -1.376900E+0000
 -1.988922E+0000 -2.068660E+0000
  3.466581E-0002 -5.664830E-0001
 -1.675538E+0000 -1.844889E+0000
 -2.627268E-0001 -1.594091E+0000
  1.257072E+0000  6.111032E-0001
  2.432762E+0000 -6.776911E-0001
  6.366597E-0001 -5.450465E-0001
 -8.364766E-0001  1.783412E-0001
 -5.060118E-0001  2.738810E-0001
  7.043568E-0001 -9.915533E-0001
  1.241226E-0001 -6.945377E-0001
 -8.752328E-0001  7.637024E-0001
 -1.367007E+0000 -9.544170E-0001
 -1.136436E+0000 -6.137729E-0001
  2.032646E-0001 -3.455912E-0001
  1.463370E+0000  3.005049E-0001
 -9.449089E-0001 -1.693039E+0000
 -7.988130E-0003 -4.793474E-0001
 -1.003564E+0000  1.470851E-0001
 -1.716365E+0000  8.989938E-0001
 -7.741062E-0001 -5.998213E-0001
 -2.127708E-0001 -4.422289E-0001
  4.526849E-0001  1.409183E-0001
  7.079253E-0001  1.631545E+0000
 -3.646153E+0000  1.816443E-0001
 -1.883160E+0000 -2.075362E-0001
  9.441715E-0001  9.860172E-0001
 -2.549680E-0001  2.661076E+0000
 -6.978994E-0001  1.472599E+0000
 -1.961103E+0000 -5.330147E-0002
  6.291123E-0001 -2.415013E-0001
  5.863456E-0001  2.775515E-0001
  3.845962E-0001  7.517705E-0002
  2.753390E+0000 -1.093450E+0000
  4.742532E+0000  7.098907E-0001
  4.649710E-0001  1.277554E+0000
 -9.947290E-0001 -1.017558E+0000
 -1.457726E+0000 -1.807670E+0000
  6.145118E-0001  6.420315E-0002
  3.525665E-0001  2.539275E+0000
 -1.670223E+0000  2.063886E+0000
  7.784740E-0001  3.230974E-0001
  1.899636E+0000  6.293302E-0001
 -9.113215E-0001  4.427405E-0001
 -1.213191E+0000 -6.272792E-0002
  1.501915E+0000 -1.612214E+0000
 -8.875329E-0001 -7.203015E-0001
  5.010578E-0002 -1.849209E+0000
 -4.251924E-0001 -9.758304E-0001
 -1.085365E+0000 -1.016557E+0000
  8.495590E-0001 -1.683551E+0000
 -1.450498E+0000  1.584316E-0001
 -9.440608E-0001  1.963497E+0000
  7.828704E-0001  2.450814E+0000
  1.609499E-0001  2.549322E+0000
 -2.457221E-0001  7.503866E-0001
  3.790804E+0000  4.334044E-0001
  3.105177E+0000  9.447758E-0001
  3.658799E-0001 -1.808014E-0001
 -4.258956E-0001 -1.092403E+0000
 -1.289779E+0000 -4.892677E-0001
  7.993320E-0001  1.680570E+0000
 -7.621347E-0001  3.656152E+0000
 -1.665458E+0000  2.892917E+0000
  1.999781E-0001  1.308836E+0000
  1.505730E+0000  1.194126E-0001
 -1.444204E+0000  1.434761E+0000
 -3.080933E+0000  2.495781E+0000
 -1.023253E+0000  4.970831E-0001
  9.698765E-0001 -1.100982E+0000
  1.877124E+0000  3.072294E-0001
 -9.523833E-0001  1.189315E+0000
 -3.361901E+0000  6.080756E-0001
 -9.984616E-0001 -6.019189E-0001
  2.750324E+0000  6.390225E-0001
  7.492624E-0001 -1.083144E+0000
  3.112721E+0000 -1.401678E+0000
  7.209067E-0001  3.374746E-0001
 -2.152966E+0000 -4.149122E-0001
  1.098087E+0000 -3.677988E+0000
  3.026045E+0000 -6.082203E-0001
  1.042385E+0000 -9.019014E-0002
 -1.274606E+0000 -1.603619E+0000
 -9.096468E-0001 -3.393679E+0000
  2.125319E+0000 -3.062541E+0000
  2.010496E+0000  2.758222E-0002
 -5.002188E-0001  4.216869E-0001
 -1.751600E+0000 -1.099003E+0000
 -8.559187E-0001 -1.979542E+0000
  1.738628E+0000 -2.055155E+0000
  2.309907E+0000 -9.713696E-0001
 -7.207573E-0001  1.581507E-0001
 -4.428230E+0000 -1.882143E+0000
 -1.948018E-0004 -1.176409E+0000
  1.319551E+0000  6.221767E-0001
 -8.521597E-0002  1.302758E+0000
 -2.150952E+0000  1.378014E+0000
  2.679207E-0001  1.049760E+0000
  9.191697E-0001  2.975283E+0000
 -8.687413E-0001  1.328495E+0000
  1.022510E+0000 -2.332436E-0001
  1.005950E+0000 -2.294338E-0001
  3.840847E-0001  7.678345E-0001
 -6.208198E-0001  1.696672E+0000
 -1.223348E+0000 -1.238582E+0000
  2.036995E+0000 -5.484933E-0001
  4.075920E+0000  3.673282E-0001
  4.133088E+0000  8.774354E-0001
 -3.002213E+0000  5.209946E-0002
 -2.747937E+0000 -1.839873E+0000
 -4.714693E-0001 -1.383412E+0000
  1.695540E+0000 -1.114773E+0000
  2.414668E+0000  1.532368E-0001
 -1.404453E+0000  6.480248E-0001
 -2.351110E+0000  6.757266E-0001
 -2.378605E-0001 -2.462744E+0000
  1.263006E+0000 -1.950076E+0000
  1.936595E+0000  5.986686E-0001
 -2.243533E+0000  1.164179E+0000
 -3.089566E+0000  3.200158E-0001
 -1.159012E+0000  4.122874E-0001
 -8.782596E-0001 -6.493898E-0001
 -1.435459E+0000 -7.744753E-0002
 -2.200128E-0001  2.021767E+0000
 -4.218463E-0001  4.526435E-0001
  1.097108E+0000 -1.174470E+0000
  3.573798E-0001 -4.876087E-0001
 -4.935902E-0001  6.062328E-0001
 -2.111596E+0000  3.819601E-0001
  1.551887E+0000  3.016347E-0001
  1.557389E+0000  3.601054E-0001
  3.273882E-0001 -5.110321E-0001
  1.441101E+0000  4.438238E-0001
  1.143599E+0000 -9.109680E-0001
  1.162398E-0001  2.026555E+0000
 -1.004401E+0000  1.276529E+0000
 -2.324970E+0000  8.310166E-0001
 -6.079472E-0001  2.088876E-0001
  1.840378E+0000  6.214152E-0002
  1.589753E+0000 -4.505303E-0001
  1.887903E+0000 -1.231536E+0000
  3.446132E-0001 -2.959868E-0001
 -4.179169E-0001  1.592659E+0000
 -2.209481E+0000  5.010487E-0001
 -2.386008E-0001  1.294155E+0000
  7.512853E-0001  1.115572E+0000
  2.492953E+0000 -1.840234E-0001
  2.517331E+0000  1.792068E+0000
  1.599038E+0000  2.200909E+0000
 -1.813297E+0000 -4.355807E-0001
  1.381775E-0001 -4.977941E-0002
  3.161042E+0000  1.851135E+0000
 -1.254779E+0000  3.113743E-0002
 -4.117266E-0001 -1.995947E+0000
  3.967783E+0000 -9.720658E-0001
  3.336615E+0000 -6.216507E-0001
 -2.878771E-0001  1.537937E+0000
 -3.897950E+0000  1.055932E+0000
 -2.435623E+0000  5.866217E-0001
  1.302797E+0000 -2.905179E-0001
  3.171592E-0002  1.114690E+0000
 -2.139927E+0000 -1.035815E+0000
  3.451560E-0001 -1.080863E+0000
 -1.732527E+0000 -2.264010E+0000
  7.249003E-0001 -1.086172E+0000
  2.855605E-0001  1.290488E+0000
  8.799277E-0001  1.440887E+0000
  1.250603E+0000  2.175892E+0000
  5.691787E-0001  2.711560E+0000
 -2.099039E-0001  1.732594E+0000
 -3.440326E-0001  1.899898E+0000
 -1.785882E+0000  7.339549E-0001
  8.198112E-0001 -5.822689E-0001
  7.242317E-0001  6.591550E-0001
 -1.247405E+0000  6.158464E-0001
  1.161009E+0000  3.011754E-0002
  1.744481E+0000  6.731075E-0001
  1.618635E-0001  1.468183E+0000
 -6.213857E-0001  1.502766E+0000
  2.742941E-0001  3.799165E-0001
 -1.974252E+0000  4.053202E-0001
  1.082506E+0000  1.421197E-0001
  1.496016E+0000  3.724117E-0001
  2.969061E-0002 -7.460833E-0001
 -1.177840E+0000 -7.604620E-0001
 -1.073366E+0000 -2.591006E-0001
  6.395562E-0001  4.274690E-0001
  1.907943E+0000  8.210605E-0001
 -1.487669E+0000 -1.404458E+0000
  3.089542E+0000 -5.907296E-0001
  1.685416E+0000 -1.144330E+0000
  3.505015E-0002 -1.277081E+0000
 -1.446758E-0001 -9.384001E-0001
 -3.117648E-0001 -6.481472E-0001
  7.032895E-0001  7.926189E-0001
  6.261809E-0002 -3.671017E-0001
 -9.818557E-0001 -1.034166E+0000
 -1.535572E+0000 -1.116187E+0000
 -1.723970E+0000 -7.849975E-0001
  3.050664E-0001  1.237019E+0000
  4.120746E-0001  1.430518E+0000
 -1.063243E-0001  9.532027E-0002
  1.200529E+0000 -8.476889E-0001
 -7.236258E-0001 -4.457442E-0001
 -5.243369E-0001 -6.308593E-0001
 -1.035396E+0000 -8.237577E-0001
  6.242949E-0001 -1.627306E+0000
 -1.033917E+0000 -7.257698E-0001
 -1.545110E+0000  6.291932E-0001
 -7.878464E-0001  1.673659E+0000
 -9.229189E-0001  7.411806E-0001
  6.529852E-0001  1.403745E+0000
  4.412064E-0001  1.911914E+0000
 -1.137895E+0000 -3.774656E-0001
 -6.868705E-0001 -1.654589E+0000
  3.224923E-0001 -1.744331E+0000
  6.441623E-0001 -1.972681E+0000
  5.722150E-0001 -7.043459E-0001
  1.515465E-0001 -1.973051E-0001
 -3.512944E-0001 -1.488036E+0000
  1.373544E+0000 -6.596019E-0001
  2.669286E+0000  5.188266E-0001
 -1.137917E+0000  5.184893E-0001
 -4.367204E+0000  3.366816E-0001
 -7.844202E-0001  2.170913E+0000
  6.405193E-0001  4.235181E-0001
  1.271520E+0000  1.345222E+0000
 -1.978154E-0001  1.428903E+0000
 -9.420488E-0001 -4.595733E-0001
  2.638355E-0001 -2.783869E+0000
  1.360534E+0000 -1.398251E+0000
 -1.023158E+0000  1.036823E+0000
 -2.335375E+0000  8.760556E-0001
 -6.003073E-0001  1.069649E+0000
 -4.863651E-0001  1.431767E+0000
  6.486675E-0001  3.554280E-0001
  1.869806E-0001 -1.285074E-0001
 -1.601164E-0002  3.264207E-0001
 -1.049381E+0000  1.550443E+0000
 -5.135103E-0001  1.468237E+0000
 -3.577782E-0001 -1.298015E+0000
  1.374672E+0000 -4.270117E-0001
  4.061161E-0001 -1.402290E-0001
  3.606483E+0000 -6.969271E-0002
  6.354857E-0001  1.181263E+0000
 -6.863024E-0001 -5.803757E-0001
  1.212135E-0001  5.817228E-0001
  8.369837E-0001 -1.426023E+0000
  5.566233E-0001 -1.848576E+0000
 -6.115418E-0001 -3.015444E+0000
 -6.922383E-0001 -1.243850E+0000
  8.341938E-0001 -7.800294E-0001
 -1.575662E+0000  2.066837E+0000
 -2.695471E+0000  2.181490E+0000
  1.183271E+0000  8.548282E-0001
  3.391436E+0000  1.494737E+0000
  1.364336E+0000  8.485809E-0001
 -1.177725E-0001  1.611194E+0000
  1.524676E+0000  6.736786E-0001
 -7.285377E-0001  5.417097E-0001
  8.268047E-0001  1.842664E-0002
  2.154582E+0000  2.581838E-0001
  2.016311E+0000  7.600595E-0001
 -5.198675E-0001  5.706918E-0002
 -1.422406E+0000 -5.701615E-0001
 -1.667149E+0000 -5.370506E-0002
 -1.166918E+0000 -1.483395E+0000
  1.225229E+0000 -2.527327E+0000
  6.777764E-0001 -4.133651E-0001
 -1.931275E+0000 -2.983149E-0002
  6.484745E-0001 -2.055311E+0000
  1.197182E+0000  9.079721E-0001
 -1.982696E+0000  2.660137E+0000
 -9.351251E-0001  2.635018E-0001
  1.492879E+0000 -1.086420E-0001
  1.887905E+0000 -1.364992E+0000
 -2.387113E+0000 -1.042932E+0000
 -9.395383E-0001  7.215230E-0002
 -6.927565E-0001  9.922185E-0002
  1.755543E+0000  6.220100E-0001
  2.874500E-0001 -6.363285E-0002
 -1.617818E-0001 -7.924386E-0001
  3.658242E+0000 -3.655772E-0001
 -4.010564E-0001 -7.292547E-0001
 -4.717767E+0000  8.952770E-0002
 -1.394933E+0000  6.672062E-0001
  3.017129E+0000  6.039106E-0001
  2.528310E+0000  3.137004E+0000
 -7.317473E-0001  9.452610E-0001
  7.334893E-0001  4.983276E-0001
  1.989258E+0000  4.963958E-0001
  1.934524E-0002 -1.416386E+0000
 -8.676670E-0001 -1.511196E+0000
  1.397438E+0000 -1.042269E+0000
 -3.015789E-0001 -1.015813E+0000
 -1.923748E+0000 -1.521682E+0000
  4.768259E-0001  1.818171E-0001
  1.562355E+0000  1.277909E+0000
 -2.660449E+0000  2.262755E+0000
 -8.980578E-0001  8.452195E-0001
  9.288490E-0001  1.232351E+0000
  6.350653E-0001  1.180658E+0000
 -1.651384E+0000 -8.896058E-0001
 -2.556269E+0000 -3.976147E+0000
 -1.148836E-0001 -2.350530E+0000
  1.212270E+0000 -9.083546E-0001
 -8.429402E-0001 -1.658109E+0000
 -7.786052E-0001 -1.714962E+0000
  4.766503E-0001 -9.777490E-0001
  5.687554E-0002  1.257800E+0000
  7.969009E-0001  5.709837E-0001
  9.460655E-0001  1.087408E+0000
 -7.328352E-0001  1.733171E+0000
 -5.498550E-0001 -5.075465E-0001
  2.780698E-0001  8.539290E-0001
 -1.494878E+0000  2.221268E-0003
  8.604598E-0001 -6.164893E-0001
  2.354054E-0001  2.154144E+0000
  1.733769E+0000  6.053544E-0001
  4.884657E-0001  2.500587E-0001
  1.898382E-0001  8.406851E-0001
  8.959135E-0001  7.063211E-0001
  7.180846E-0001  1.187147E+0000
  1.703498E+0000  2.363397E+0000
 -7.943982E-0001 -4.717091E-0001
 -1.834851E+0000 -6.557269E-0001
 -7.834806E-0001  1.649500E+0000
  9.770989E-0001  2.117418E+0000
 -2.181672E-0001  5.351620E-0001
  5.606010E-0002  5.918021E-0001
  7.998066E-0001  1.042609E+0000
  7.681484E-0001  7.527856E-0001
  2.572020E-0001 -7.960443E-0001
 -1.821525E-0001 -3.023319E-0001
  1.238536E+0000  7.483148E-0001
  8.406052E-0001  1.948256E+0000
  5.582762E-0001  1.121953E+0000
  3.138386E-0001 -1.677902E+0000
  4.137561E+0000 -8.429438E-0001
  1.012857E+0000  1.719803E+0000
 -1.195144E-0001  2.148105E+0000
  1.106171E+0000  1.958325E+0000
  1.274700E+0000  1.352376E+0000
  1.928486E+0000  2.562865E+0000
  1.208930E+0000  3.899692E+0000
  2.516051E-0001  2.106462E+0000
 -2.159536E+0000  1.262275E+0000
  9.979027E-0001  5.116588E-0001
 -9.422586E-0002 -2.997842E-0001
  6.291657E-0001 -1.299942E+0000
  1.369386E+0000 -1.273015E+0000
 -9.092188E-0001 -2.085611E+0000
  7.940989E-0001 -6.424790E-0001
 -1.814966E-0001  5.451918E-0001
 -3.422597E-0001  1.032739E+0000
 -2.468375E+0000  3.293026E-0001
 -2.181801E-0001 -6.002575E-0001
  1.763496E+0000 -1.400223E+0000
  8.132015E-0001 -2.818139E+0000
  9.102390E-0001 -1.294160E+0000
 -8.440768E-0001  1.690922E-0003
 -8.612404E-0001  2.431835E-0001
 -5.630258E-0001 -1.926585E-0001
  2.076034E+0000  1.481047E+0000
  2.853984E+0000  2.276650E+0000
 -1.893377E+0000  4.756825E-0001
 -6.262310E-0001  1.543561E+0000
 -4.733126E-0001  1.403676E+0000
  3.165235E-0001 -7.908497E-0001
 -2.993124E-0001 -3.344128E-0001
 -6.358066E-0001 -9.539989E-0001
  5.432557E-0001 -1.574284E+0000
  1.871812E+0000 -6.350653E-0001
  1.009244E+0000 -1.430565E+0000
 -5.639883E-0002 -7.710472E-0001
 -2.320448E-0001  4.295717E-0001
 -1.314683E+0000  3.650608E-0001
  8.272010E-0001 -1.163518E+0000
  2.433844E+0000 -6.606401E-0001
 -1.399835E-0001 -1.139847E+0000
 -8.069337E-0001 -1.814873E+0000
 -3.120261E-0001 -1.810371E+0000
  1.035458E+0000 -8.166736E-0001
 -1.441587E+0000 -6.403635E-0001
  1.255770E+0000 -7.814386E-0001
 -1.236220E+0000  1.650246E+0000
 -1.686940E+0000  4.596843E-0001
  1.276042E+0000 -4.416606E-0001
 -2.109283E-0002 -6.457362E-0002
 -1.306770E+0000 -2.584703E-0001
 -9.022865E-0001  3.593546E-0001
 -9.880216E-0002  1.520193E+0000
  1.458631E+0000 -6.388717E-0001
  2.055482E+0000 -3.882769E-0001
  1.997024E+0000  2.046039E+0000
 -7.092826E-0001  6.065801E-0001
 -8.598674E-0001  7.672359E-0001
  2.429783E-0001  6.358188E-0001
  4.287865E-0001 -7.503765E-0002
  1.652715E+0000 -1.798221E+0000
 -3.182550E-0001  1.463505E+0000
 -1.252681E+0000  2.348403E+0000
 -8.372777E-0001  1.032435E+0000
 -1.294676E-0001  2.152223E+0000
 -2.473389E-0001  1.750625E+0000
  4.080331E-0001  1.023086E+0000
 -6.662987E-0001  3.225723E+0000
  2.477357E+0000  1.309954E+0000
  1.450118E+0000  1.060423E-0001
 -1.195462E-0001  7.803722E-0001
  5.997032E-0001  6.843388E-0003
  1.114966E-0001  3.356001E+0000
 -3.644645E-0001  2.092356E+0000
 -6.390941E-0001 -2.761681E-0001
  7.562767E-0001 -2.102705E-0001
 -6.472966E-0001  3.855271E-0001
 -2.121171E+0000 -8.716557E-0001
 -1.275530E+0000 -1.694203E+0000
  2.234180E+0000 -1.785437E+0000
  3.357701E+0000  8.751509E-0001
 -1.239912E+0000  1.289614E+0000
 -1.485953E+0000 -1.649583E+0000
 -4.445625E-0001 -2.970709E+0000
  3.446813E+0000 -2.500395E+0000
  1.426414E+0000 -1.053930E+0000
 -2.538818E+0000  8.021022E-0001
 -1.280921E+0000 -4.337275E-0002
  5.947439E-0001  1.442829E+0000
  4.406389E-0001  1.240289E+0000
  1.436033E+0000  6.093755E-0001
  4.525244E-0001  5.559440E-0001
 -4.570050E-0001  1.125933E+0000
 -5.920613E-0001  1.025990E+0000
  8.052439E-0001  6.665789E-0002
  5.530441E-0001 -1.186733E-0001
 -1.067069E+0000 -9.694301E-0001
 -6.382946E-0001 -5.751257E-0001
  2.138404E+0000  1.376808E-0001
  1.256716E+0000 -6.566504E-0001
  3.670206E-0001 -9.871902E-0001
  1.706915E-0001  2.964151E-0001
 -6.289929E-0001 -8.869767E-0001
  6.205886E-0001 -1.020324E+0000
  5.459127E-0001 -2.239932E+0000
 -3.272482E-0001 -1.813662E+0000
  3.950749E-0001 -8.443896E-0001
 -2.713067E-0002  1.445430E+0000
 -7.978731E-0001  1.574185E+0000
  1.453810E+0000  6.208111E-0001
  2.654744E+0000  1.255565E+0000
  1.140312E+0000  2.809306E+0000
 -1.299797E+0000  1.360921E+0000
 -1.094165E+0000  4.899780E-0001
  1.039146E-0002  1.230346E+0000
 -9.343515E-0001  1.410156E+0000
  3.215913E-0001 -1.937648E+0000
  1.164556E+0000 -3.411620E+0000
  1.042090E+0000 -3.319202E-0001
 -1.387897E+0000 -5.755463E-0001
 -2.121769E+0000 -1.051737E+0000
 -3.457995E-0001 -2.330149E+0000
  2.175996E+0000 -5.446710E-0001
  1.420315E+0000 -8.505175E-0001
 -9.202411E-0001 -4.068568E-0002
 -1.508949E+0000 -1.908737E+0000
 -1.323209E+0000 -1.823400E+0000
  1.526825E+0000  5.098259E-0001
  1.473810E+0000  6.627090E-0001
 -2.357277E+0000  3.525748E-0001
 -2.086727E+0000 -5.083512E-0001
 -2.805590E+0000 -1.875023E+0000
  1.828832E+0000 -7.049624E-0001
 -1.262369E+0000  2.623251E-0001
 -2.171490E+0000  2.317974E+0000
 -2.540059E-0001  6.394082E-0001
  6.093202E-0001  1.179178E+0000
  1.765858E+0000 -1.636845E-0001
 -4.329931E-0001  9.509001E-0001
  1.538548E+0000  1.129523E+0000
  1.048834E+0000 -6.153094E-0001
  9.312940E-0001 -7.375468E-0001
  5.103010E-0003 -4.148711E-0001
 -1.808080E+0000  6.890186E-0001
 -1.469131E-0001  2.130323E-0001
  8.322112E-0002  3.289296E-0001
 -2.154930E-0001  1.026842E+0000
  1.486426E+0000 -3.099907E-0002
  1.423650E+0000  9.428090E-0001
 -3.555501E-0001  1.700882E+0000
  4.720523E-0001 -5.097732E-0001
  9.552694E-0001  1.256184E-0001
 -2.115494E+0000  7.097806E-0001
  1.553171E-0002 -2.117164E+0000
  3.562968E+0000 -2.058651E+0000
  4.483452E+0000 -9.964812E-0002
  7.794863E-0001  8.281539E-0001
  1.862892E-0001 -1.012825E+0000
 -1.348741E-0001 -1.314041E+0000
 -6.377376E-0001 -1.189935E-0001
  1.174893E+0000  5.733686E-0001
 -2.590260E-0001  1.133178E+0000
  1.067672E+0000  1.287661E+0000
  1.247410E+0000  5.023479E-0001
  2.773267E+0000 -4.165021E-0002
  9.229591E-0001  1.148995E+0000
 -2.824205E+0000  1.772811E+0000
  2.867222E-0001 -7.698953E-0001
  3.206817E+0000  1.309441E-0001
  6.815571E-0001  3.762982E-0004
  7.230159E-0001  5.358786E-0001
 -1.187173E+0000  6.355888E-0001
 -6.427081E-0001 -3.376608E-0001
  1.065947E+0000  2.275518E+0000
 -5.440631E-0001  2.462313E+0000
  2.703814E-0001  1.813111E+0000
 -1.676490E+0000  2.996844E+0000
  1.388157E+0000  7.627112E-0001
  2.051848E+0000  7.758650E-0001
  7.635848E-0001  2.621959E+0000
  1.000648E+0000  3.873257E-0001
 -2.003052E+0000 -5.142469E-0002
 -1.428635E+0000 -1.404287E-0001
 -3.800125E-0001  9.494549E-0001
 -9.121209E-0001  1.258086E+0000
  1.276806E+0000  9.131094E-0001
  4.833326E-0001 -3.818668E-0001
 -4.902087E-0001 -5.831408E-0001
 -1.285128E+0000 -1.446264E+0000
 -1.111661E+0000 -8.357276E-0001
 -4.133525E-0001 -2.894417E-0001
  1.084829E+0000  8.922959E-0001
  1.596602E+0000  7.980219E-0001
 -1.750083E-0001  6.986756E-0001
 -2.624418E+0000  1.004801E-0001
 -2.465663E+0000 -1.237308E+0000
  9.138935E-0001 -3.681149E+0000
  9.455725E-0001 -1.378180E+0000
 -1.533800E+0000 -9.840373E-0001
 -1.422306E+0000 -8.568933E-0001
 -4.417727E-0001 -7.784012E-0001
  5.740654E-0001 -1.226746E+0000
  1.274795E+0000 -4.928917E-0002
 -1.041735E+0000  1.490948E+0000
 -6.381517E-0001  1.570017E+0000
 -1.223099E+0000  5.476001E-0001
  8.593194E-0001 -5.152507E-0002
 -8.760227E-0001 -5.758436E-0001
 -9.053573E-0001  2.740121E-0001
 -3.113649E-0001  1.440444E+0000
  5.977887E-0001 -1.322992E+0000
  2.038726E+0000  1.339776E+0000
 -7.572652E-0001  5.818210E-0001
 -1.894369E+0000  1.620484E-0001
 -2.826910E-0001  8.366230E-0001
 -2.164059E-0001 -9.946823E-0001
  3.654290E-0001  6.099267E-0001
  1.431749E+0000  1.030634E-0001
  3.070221E-0001  2.855062E-0001
 -4.422001E-0001  9.064474E-0001
 -1.124975E+0000 -8.723957E-0001
  1.888372E+0000 -9.954265E-0001
  2.807205E+0000  1.308563E+0000
 -1.608524E+0000 -7.886895E-0003
 -7.791144E-0001 -1.002703E+0000
  1.375557E+0000 -1.914819E+0000
  8.275248E-0001 -1.173107E+0000
 -2.027157E+0000 -1.399161E+0000
 -2.893235E+0000 -1.252468E-0001
 -1.493081E-0003  3.956055E-0002
  2.160941E+0000  8.725762E-0001
  1.235860E+0000  1.920118E-0001
 -7.467752E-0001  2.054921E+0000
 -1.931076E+0000  3.984586E-0001
  1.515751E+0000  1.548256E+0000
  1.463895E+0000 -7.660632E-0001
  9.868971E-0001  5.657065E-0001
 -6.677519E-0001 -4.402913E-0001
 -3.520233E-0001 -9.899667E-0001
 -3.762029E-0002 -3.373885E-0002
 -1.402980E+0000  1.135482E+0000
 -1.486619E+0000  1.279895E+0000
  9.060475E-0001 -1.958574E+0000
  2.611518E+0000  5.104152E-0001
 -1.618088E+0000 -3.346801E-0002
 -1.244876E+0000 -1.154213E-0001
 -6.426640E-0001 -2.110341E+0000
  1.643651E+0000 -6.151828E-0002
  1.047642E+0000 -5.998388E-0001
  1.150175E-0001 -4.926949E-0001
 -2.848778E+0000 -7.235155E-0001
 -3.630262E+0000 -1.114475E-0001
 -3.223011E+0000 -1.902813E+0000
  1.588825E-0001 -1.195068E+0000
  2.595485E+0000 -5.016062E-0001
  4.916528E-0001  1.057918E+0000
 -1.855061E+0000  1.492503E+0000
  2.515084E-0001  4.640169E-0001
  2.599354E+0000  1.437275E+0000
  1.972559E+0000  6.404911E-0001
  1.323984E+0000 -1.306663E-0001
  1.069725E+0000 -5.528915E-0001
 -6.645979E-0001 -6.484756E-0001
 -3.722568E-0001 -8.327256E-0001
  4.608285E-0001 -2.144837E+0000
  9.137272E-0001 -1.724717E+0000
  1.247233E+0000 -1.467001E+0000
 -6.587736E-0001 -1.099395E+0000
 -1.838192E+0000 -9.324855E-0001
  5.021624E-0001 -6.605327E-0001
 -8.855007E-0001  4.403512E-0001
 -1.071047E+0000  1.080248E+0000
 -1.884163E-0002  4.385745E-0001
  8.178113E-0001  1.282055E-0001
  1.806802E+0000  2.256221E+0000
 -3.462041E+0000  7.894030E-0001
 -1.763671E+0000  2.558421E-0001
  1.587253E+0000 -2.166782E+0000
  1.694554E+0000 -5.414492E-0001
  6.181889E-0001  1.687201E+0000
 -7.383926E-0001  2.225532E+0000
  2.722696E+0000  1.508242E+0000
  1.707545E+0000  6.801325E-0002
  2.819515E+0000  6.186906E-0001
 -4.163529E-0002 -7.717737E-0001
 -4.276789E-0001 -3.277613E+0000
  5.091718E-0002 -3.953150E+0000
  7.447771E-0001 -3.507965E+0000
  9.077205E-0001 -1.022797E+0000
 -2.259286E+0000 -3.665034E-0001
 -1.412897E+0000 -2.282919E+0000
  1.137355E+0000 -2.783283E+0000
  1.264564E+0000 -3.684074E-0001
 -1.099627E+0000  2.635837E-0001
 -2.060856E+0000 -2.054471E-0001
 -1.499306E+0000  4.336152E-0002
  1.147676E+0000 -1.459387E+0000
 -9.928130E-0001 -8.188376E-0001
 -1.822121E+0000 -2.445201E-0002
 -2.162906E+0000 -8.162806E-0001
  1.732757E-0002  4.782612E-0002
  3.356847E-0001  3.573995E-0001
 -9.346016E-0001 -1.296381E-0001
 -1.736443E+0000 -3.969862E-0001
  2.172526E+0000 -6.970306E-0001
  1.858469E+0000 -6.133370E-0001
 -2.622798E+0000  8.022375E-0001
 -6.811619E-0001 -1.819349E+0000
 -7.918267E-0001 -1.694695E+0000
  1.359434E+0000  9.333126E-0001
  9.587449E-0001  2.173582E+0000
 -3.278147E+0000  3.291765E+0000
 -9.771221E-0001  2.218778E+0000
 -2.061251E+0000  2.001247E+0000
  4.392645E-0001  2.373424E-0001
 -8.050486E-0001  1.725173E-0001
  1.244335E+0000  1.463375E+0000
 -6.058231E-0002  1.644353E+0000
 -1.834568E+0000 -2.624829E-0002
  1.257832E+0000  4.351910E-0001
  2.110556E+0000  9.533049E-0001
  8.857481E-0001  2.421007E+0000
 -1.302312E+0000 -5.199233E-0001
  1.164413E+0000 -1.393526E+0000
  9.673513E-0002 -9.494157E-0001
 -7.118464E-0001  3.818823E-0001
 -4.287691E+0000 -7.346494E-0001
  7.586043E-0001 -1.823559E+0000
  1.448043E+0000  9.145122E-0001
  2.339989E-0002 -6.366986E-0001
  2.298986E-0001 -7.387947E-0002
 -1.658004E+0000  9.989983E-0001
 -1.579762E+0000  1.581651E+0000
  1.915894E+0000 -2.573489E-0001
  3.497448E+0000 -1.489314E+0000
  3.880451E+0000 -1.866339E+0000
  1.063730E+0000 -2.484624E+0000
 -3.072333E+0000 -1.665331E+0000
 -3.718675E+0000 -2.372655E+0000
 -1.147449E+0000 -8.739783E-0001
 -1.042167E-0001 -4.820621E-0001
  9.878666E-0001 -9.059662E-0001
  1.063670E+0000  1.826361E+0000
 -1.372353E+0000  1.599547E+0000
 -4.429972E-0001 -2.411027E-0001
 -1.442836E+0000 -7.498875E-0001
  4.355139E-0001 -2.438168E+0000
  1.992981E+0000 -4.083717E-0002
 -3.648066E-0001  1.528539E+0000
  7.860498E-0001  2.176289E+0000
 -1.459242E-0001  1.171525E+0000
  1.078013E+0000  6.024376E-0001
 -1.923582E+0000  2.058500E+0000
 -2.551532E+0000 -2.345438E-0001
 -1.491633E-0001 -1.094798E+0000
  2.249858E+0000 -1.664702E+0000
 -9.966239E-0001  4.251533E-0002
 -1.018096E+0000  2.561674E-0001
 -9.473684E-0002 -1.320085E+0000
 -7.819100E-0001 -3.869797E-0001
  5.439246E-0003 -3.617760E-0002
 -5.973086E-0001  2.011325E-0001
  1.704254E+0000  2.202559E-0002
  1.877183E+0000 -1.552506E+0000
 -7.095606E-0002  1.272683E-0001
  6.122647E-0001 -5.951871E-0001
  1.397954E-0001 -9.329501E-0001
  1.840970E+0000 -3.853713E-0001
  1.345722E+0000 -4.759042E-0001
 -4.348170E-0001  2.439892E-0002
  3.487554E-0001  9.151710E-0001
  1.115227E-0002 -4.654681E-0001
  1.164460E+0000 -1.282849E-0002
  1.405726E-0001 -1.435530E+0000
  9.119430E-0001 -1.637955E+0000
 -3.253123E-0001  3.081325E-0001
  7.852291E-0003  5.626675E-0001
  2.145645E-0001  9.451342E-0001
 -1.011115E+0000  2.120499E+0000
  3.049533E-0001  5.592189E-0001
  1.352969E+0000 -1.823180E-0001
  1.641732E+0000  1.383588E+0000
 -1.338323E+0000 -6.236916E-0001
 -1.279798E+0000 -1.051893E-0001
 -1.218268E+0000 -3.668472E-0001
  1.294617E+0000  7.878160E-0001
 -3.914723E-0001  6.324028E-0001
  1.170234E-0001  6.497815E-0001
 -1.402060E+0000 -1.254243E-0001
 -1.425587E+0000  1.291424E-0001
 -2.476805E+0000 -3.897075E-0001
 -7.054540E-0001 -7.764094E-0001
  1.288342E+0000  1.116139E+0000
  2.847705E+0000  6.480159E-0001
  1.184306E+0000 -1.945163E-0001
  1.480998E+0000 -1.553635E+0000
  1.035006E+0000 -1.396019E+0000
 -5.280892E-0001 -1.714203E+0000
 -1.042568E+0000  6.956889E-0001
 -1.645726E+0000 -4.362114E-0001
  1.516633E+0000 -2.180506E+0000
  2.836345E+0000 -2.495794E+0000
 -2.071018E-0001 -2.148833E+0000
 -4.134295E-0001 -3.207031E-0001
  1.879919E+0000 -1.536751E+0000
  2.510973E+0000  2.990757E-0002
 -2.677800E+0000  7.055328E-0002
 -2.277333E+0000 -1.390201E+0000
 -6.156179E-0001  2.507809E-0001
 -1.037618E+0000  7.055419E-0001
 -1.620420E+0000 -1.565734E-0002
 -6.500724E-0002  2.700203E-0001
 -3.223452E-0001 -4.497161E-0001
  3.152994E-0001 -1.483679E+0000
 -6.674531E-0001 -7.550363E-0001
 -1.126904E+0000 -4.126363E-0001
  5.263186E-0001 -4.697202E-0001
  3.052222E+0000 -6.029736E-0001
  2.029915E-0001  1.021936E+0000
 -2.293245E+0000  2.405005E-0001
 -4.013734E-0001  5.703383E-0002
  1.631014E+0000  2.686325E+0000
  1.651421E+0000  2.219155E+0000
 -1.430585E+0000  1.919607E+0000
 -1.296387E+0000  9.883622E-0001
  4.099445E-0001 -4.069488E-0001
 -4.369539E-0001 -1.265685E-0001
 -4.430137E-0001 -1.695156E-0001
 -8.501166E-0001  3.134685E-0001
  5.950908E-0001 -7.569855E-0001
 -1.755081E+0000  3.116828E-0001
 -7.572588E-0001 -9.361777E-0002
 -4.278705E-0001  1.294040E+0000
 -1.328342E+0000 -1.368420E+0000
  8.083967E-0001 -1.732112E+0000
 -4.372866E-0001  2.372531E-0001
 -3.080687E+0000  1.410909E+0000
 -3.625164E+0000  1.160532E+0000
 -9.115421E-0001 -7.473018E-0001
  2.897267E+0000 -1.155526E+0000
  3.614797E+0000  2.013646E-0001
  3.222856E-0001 -1.312316E+0000
 -4.314850E-0001 -3.656539E-0001
 -2.280234E-0001 -2.781332E+0000
  9.401555E-0001 -1.575197E+0000
  1.413539E+0000 -1.908465E+0000
 -1.521217E-0001 -7.825973E-0001
 -2.930308E+0000  4.210026E-0001
 -9.084541E-0001  3.383173E-0001
 -1.305046E+0000 -7.543977E-0001
  2.660707E+0000  7.029016E-0001
 -1.443852E-0001  1.017966E-0001
 -1.136791E+0000 -2.023131E+0000
  6.307872E-0002 -2.872349E+0000
  2.257576E+0000 -1.156629E+0000
  5.017551E-0001 -1.527887E-0001
 -1.523658E+0000 -4.344472E-0001
 -6.654584E-0001  5.932475E-0001
 -9.169453E-0001 -9.243389E-0001
  1.442431E+0000 -4.522350E-0001
  2.397819E+0000  9.146916E-0001
 -9.078441E-0001  9.978760E-0001
 -2.897201E+0000 -3.872749E-0001
 -3.970883E+0000 -2.609985E-0001
 -1.332678E-0001 -1.279470E+0000
  1.490069E+0000 -2.330130E-0001
  3.088607E+0000  7.764676E-0001
 -2.557849E-0001 -6.129680E-0001
 -3.103495E+0000  1.263197E+0000
  1.198775E-0001 -3.994124E-0001
  1.315720E-0001 -3.278118E-0001
  2.294337E-0001  9.251377E-0001
  2.608719E+0000  1.957909E+0000
  9.415275E-0001  1.346625E+0000
 -1.278305E+0000  9.783856E-0001
 -5.051729E-0001 -6.065713E-0001
 -5.440728E-0001  6.821052E-0001
 -6.370655E-0001  1.440864E+0000
  1.519043E+0000  1.036032E+0000
 -1.801246E-0001  4.320753E-0001
 -1.829422E+0000 -1.551486E+0000
  5.822489E-0001 -1.525229E+0000
  1.968696E-0001  1.879672E+0000
 -3.526467E-0001  1.219130E+0000
 -7.456050E-0001 -3.279876E-0001
 -5.910404E-0001 -9.994519E-0001
  2.619499E-0001 -2.876705E+0000
 -2.310040E+0000 -1.073430E+0000
 -9.377025E-0001  4.258613E-0001
  9.111525E-0001  1.942930E+0000
  9.363927E-0001  1.563504E+0000
  9.249206E-0001  5.909825E-0001
  1.382105E+0000  1.107731E+0000
  1.163553E+0000  1.558961E+0000
  1.207298E-0001  1.261014E-0001
  7.566691E-0003  1.613741E+0000
 -3.936644E-0001  1.251394E+0000
  3.045651E-0002  4.420070E-0001
  8.446882E-0001 -6.948691E-0002
  2.840319E+0000  1.430522E+0000
  8.655357E-0002  6.364975E-0001
 -1.957315E+0000 -7.356097E-0001
 -5.469063E-0001 -7.937411E-0001
  5.667669E-0001  2.081418E-0001
  1.187262E+0000 -1.491250E+0000
  3.450907E-0001 -1.207613E+0000
  4.073058E-0001  9.133901E-0002
 -1.488170E+0000  6.774377E-0001
  1.322299E+0000 -1.836796E+0000
  7.812450E-0001  1.408103E-0001
 -8.565618E-0001 -6.409120E-0001
 -1.935070E+0000 -8.234100E-0002
 -1.294470E-0001  3.038463E-0001
  7.583657E-0001 -2.936273E-0001
  6.476934E-0001 -1.199711E+0000
 -1.223247E-0002 -1.945952E+0000
  1.260667E+0000 -2.797343E+0000
  9.527440E-0001 -1.150546E+0000
 -1.222744E+0000 -3.870394E-0001
 -1.166359E+0000  1.239596E+0000
  3.476144E-0002  8.631006E-0001
 -1.388896E+0000  2.439497E+0000
 -6.104234E-0001  1.944785E-0001
  2.734760E-0001  7.690681E-0002
  1.986587E+0000  5.372427E-0001
 -1.494632E+0000  2.336364E+0000
 -1.319663E+0000  6.489715E-0001
  2.294441E+0000  1.715282E+0000
  7.900957E-0001  1.952407E+0000
 -1.506277E-0001  2.936096E-0001
  8.911439E-0001 -1.870711E+0000
  2.243732E-0001 -2.049820E+0000
 -2.100248E+0000  3.653551E-0001
 -3.215663E-0001 -1.413215E+0000
  5.629416E-0001  6.533498E-0001
 -1.417260E-0001  2.284295E+0000
 -3.574118E+0000  2.026162E+0000
 -4.742027E-0001 -3.059689E-0001
  6.974048E-0001  9.571405E-0001
  9.946342E-0001  2.108636E+0000
  9.092411E-0001  3.128820E+0000
 -6.980818E-0001  1.547352E+0000
 -1.697593E+0000 -6.811472E-0001
  2.416038E+0000 -2.145733E+0000
  3.078803E+0000  2.072619E-0001
 -6.466555E-0002  5.762774E-0001
 -2.378668E+0000 -5.788783E-0001
 -2.963669E-0001 -8.218972E-0001
  1.010271E-0001 -9.990626E-0001
  9.439664E-0001 -1.219672E+0000
 -8.221420E-0001  9.954472E-0001
 -3.446356E+0000 -6.739582E-0001
 -2.191404E-0001  2.006747E-0001
  7.111448E-0001 -1.801149E+0000
  6.135291E-0001  1.144402E+0000
 -9.436519E-0001 -1.148827E+0000
 -1.466425E+0000 -8.900504E-0001
 -1.644292E-0001 -1.590393E+0000
  1.298878E+0000  1.149052E+0000
 -1.554837E+0000  1.254851E+0000
 -1.916366E+0000  1.999123E+0000
 -3.834638E+0000  1.226451E+0000
 -4.040843E-0001  1.877869E+0000
  2.367241E+0000  1.433421E-0001
  1.572790E+0000  1.778616E+0000
 -1.160522E+0000  3.113095E+0000
 -2.066611E+0000  2.716033E-0001
 -2.815653E-0001 -1.965653E+0000
  4.172107E-0001 -1.259876E+0000
  4.237827E-0001 -1.345547E+0000
  2.276207E+0000 -2.014111E+0000
  5.938893E-0001 -1.763907E+0000
 -3.791030E-0001 -1.023134E+0000
 -1.054153E+0000 -3.414177E+0000
  4.739432E-0001 -1.441136E+0000
 -8.046274E-0002 -3.551923E-0001
 -6.094230E-0001 -1.794607E+0000
 -8.984846E-0001 -2.246802E+0000
  7.343257E-0001 -2.724220E+0000
  2.100258E+0000 -1.713580E+0000
 -3.502803E-0002  1.514485E+0000
 -7.242778E-0001  1.425392E+0000
  8.108883E-0002  2.234569E-0001
 -1.488583E-0001 -1.250792E+0000
  2.392162E+0000 -1.260526E+0000
  1.922376E+0000  5.990757E-0001
 -1.779911E+0000  4.294782E-0001
 -8.595068E-0001  6.365587E-0001
  1.740543E+0000 -2.023181E-0001
  1.894849E+0000  3.127662E-0002
 -9.165667E-0002  2.670514E-0001
 -1.509061E+0000  8.027246E-0001
 -1.716812E+0000  1.434616E+0000
  2.080324E+0000 -1.445538E+0000
  2.328894E+0000 -1.564204E-0001
 -3.006887E-0001 -8.983834E-0001
 -2.335225E+0000 -1.671586E+0000
  8.285526E-0001 -1.874165E+0000
 -8.440366E-0001  1.583144E+0000
 -3.532379E+0000  3.647481E+0000
 -1.233078E+0000 -3.099082E-0001
  1.774359E+0000 -1.325470E+0000
  1.130989E+0000  2.012276E+0000
 -1.701105E+0000  1.472366E+0000
 -3.265763E+0000  5.104571E-0001
  2.028740E-0002 -3.240525E-0001
  1.758059E+0000  3.365476E-0001
  3.101569E+0000  9.258555E-0001
 -8.730479E-0001 -7.305185E-0001
 -9.457436E-0001 -1.144973E+0000
 -6.784780E-0001 -3.806404E-0001
 -1.582342E-0001 -1.231438E+0000
  2.043825E+0000  7.931146E-0001
 -4.678535E-0001  1.307605E+0000
 -1.397500E+0000  2.079526E+0000
 -5.664209E-0001 -9.027795E-0001
  2.953905E-0001 -1.574789E+0000
 -7.628806E-0001 -2.379320E+0000
 -1.526192E+0000 -1.845132E+0000
  1.481357E-0001 -1.927631E+0000
 -5.296275E-0001 -1.150864E+0000
 -1.096946E-0002 -6.455421E-0001
 -1.039065E+0000  5.551313E-0001
 -1.629305E+0000  6.782472E-0001
 -8.588735E-0001 -8.217713E-0001
  7.538749E-0001 -9.685924E-0002
 -1.537881E-0001 -8.407854E-0002
 -8.361017E-0001 -2.563752E-0001
  6.464380E-0001 -2.334333E-0001
  2.245542E+0000 -1.236073E-0001
  5.962419E-0001 -1.026324E+0000
 -1.307018E+0000 -1.116613E-0001
 -7.898313E-0001 -3.066086E-0001
  4.721216E-0001 -6.271535E-0001
  1.408849E+0000 -1.053287E+0000
 -1.316750E-0001 -2.093186E+0000
 -1.742912E+0000 -7.557398E-0001
 -2.632328E+0000 -6.755735E-0001
 -8.590747E-0001 -9.457740E-0001
  1.494693E+0000 -3.523835E-0001
  6.320368E-0001 -3.082343E-0001
 -1.337046E+0000  1.936656E-0001
 -1.820380E+0000  7.489228E-0001
  1.821583E+0000 -5.908333E-0001
  2.673379E+0000 -7.749314E-0001
  6.802226E-0001  3.490065E-0001
 -2.564959E+0000  4.743048E-0002
 -4.932800E-0001 -2.517856E+0000
  5.168802E-0001 -1.834462E+0000
  5.668711E-0001 -2.816405E+0000
  6.337533E-0002 -1.859787E+0000
 -1.414857E+0000 -3.136092E-0001
  2.692224E-0001 -1.468177E+0000
  1.144384E+0000 -2.253809E-0001
  4.114739E-0001  8.716013E-0001
 -2.282579E+0000  7.887589E-0002
 -6.886233E-0001 -3.967014E-0002
 -1.462831E+0000  2.316858E+0000
 -1.306642E+0000  8.425523E-0001
 -1.763306E+0000 -1.759992E+0000
  9.921000E-0001 -2.118655E+0000
  1.615991E+0000 -4.021882E-0001
 -1.963802E+0000  5.925989E-0002
 -6.814121E-0001  1.509096E-0001
 -6.372377E-0001  5.391125E-0001
 -1.394642E+0000  1.411714E+0000
  1.220619E+0000  8.731687E-0001
  1.968445E+0000  6.289173E-0001
  6.106535E-0001 -4.657721E-0001
 -5.978088E-0001  3.775482E-0001
 -8.789336E-0003 -1.581215E+0000
  2.234495E+0000  4.926552E-0001
 -7.753919E-0001 -1.908266E-0001
 -6.316667E-0001  2.156559E-0001
 -2.736477E+0000  8.936692E-0001
  1.068357E+0000  1.060083E+0000
  1.186547E+0000  2.077222E+0000
 -3.875020E-0001  1.824241E+0000
 -2.221579E+0000  2.423174E+0000
 -1.591333E-0001  2.089495E+0000
  1.041431E+0000  3.046681E+0000
  1.229077E+0000  1.439083E+0000
  1.674808E+0000  2.089141E+0000
  5.116774E-0001  8.527581E-0001
  1.587310E+0000 -1.334644E-0001
 -2.171337E+0000 -6.337785E-0001
  7.132200E-0001 -9.739063E-0001
  1.914141E+0000 -1.489903E+0000
  1.932943E+0000  5.999199E-0001
 -3.545183E+0000 -1.844741E+0000
 -1.118490E+0000 -2.596627E+0000
  1.216074E+0000 -9.191197E-0001
 -7.340027E-0001  9.302152E-0001
 -5.319607E-0001 -1.741118E+0000
  1.642291E+0000 -1.652919E+0000
  1.269221E+0000 -2.725122E-0001
 -1.786058E-0001  2.884669E-0001
 -8.351271E-0002 -1.815924E+0000
  1.218596E-0001  7.644778E-0001
  8.024999E-0001  1.377306E+0000
 -2.689158E-0001  2.574581E-0001
 -2.503052E+0000 -4.520682E-0001
  5.965789E-0001  2.656950E+0000
  5.063523E-0001  2.095677E+0000
  2.040423E+0000  1.653404E+0000
  3.982139E-0001  2.499394E+0000
 -2.906132E+0000  2.441077E+0000
 -4.224428E-0001 -1.372260E-0001
  2.191363E+0000 -9.554825E-0001
  2.255179E+0000 -1.421537E+0000
  1.274241E+0000  2.023904E-0001
  3.346076E-0001  1.411917E-0001
 -4.143870E-0001 -7.476704E-0001
  9.168892E-0001 -1.167595E+0000
  9.259939E-0001  3.074034E-0002
 -7.855716E-0001  8.734495E-0001
 -7.393695E-0001 -3.422633E-0001
 -1.140899E+0000 -4.056382E-0001
  3.155021E+0000 -1.287398E+0000
  9.922888E-0001 -6.163015E-0002
  7.589790E-0001 -8.175621E-0001
  9.388700E-0001 -2.164500E+0000
 -5.855651E-0001  3.145465E-0001
 -2.849739E+0000  6.756068E-0001
 -1.917155E+0000 -1.100411E+0000
  2.109738E+0000  2.300820E-0001
  6.191425E-0001 -8.889990E-0001
 -5.343292E-0001 -1.985890E+0000
 -6.500091E-0001 -1.347494E+0000
  2.876768E-0001 -5.536455E-0001
  1.718421E+0000  4.093780E-0001
  9.954546E-0001  5.679609E-0001
 -2.736632E+0000  2.559134E-0001
 -3.302591E+0000 -8.343818E-0001
  1.406644E+0000 -1.848440E+0000
  3.420657E+0000  1.492080E-0001
  2.268065E-0001  2.513288E+0000
 -1.147104E-0002  9.372441E-0001
  2.062076E+0000  1.031803E+0000
  1.327926E+0000  1.017237E+0000
 -6.906027E-0001  1.484423E+0000
 -2.110522E+0000 -1.770708E+0000
  8.240322E-0001 -1.431629E+0000
  1.945323E+0000  5.118722E-0002
 -5.720717E-0001 -4.358280E-0001
 -4.490869E-0001 -9.200868E-0001
  4.664790E-0001  1.333366E+0000
  5.011941E-0001 -4.621730E-0001
  2.864096E+0000 -1.343705E+0000
  1.780899E+0000 -6.403035E-0001
  8.496054E-0002 -9.439038E-0001
 -6.180760E-0001 -4.550878E-0001
 -1.711575E+0000 -1.966952E+0000
  7.516807E-0001 -8.352735E-0002
  8.354435E-0001  2.899200E+0000
 -1.086231E+0000  1.012513E-0001
  2.070189E+0000  4.736769E-0001
  1.149305E+0000  6.572314E-0001
  2.379355E-0001  8.556056E-0001
  2.282766E-0001 -1.332052E+0000
  8.638964E-0001 -6.582338E-0001
  1.983331E+0000  2.991311E-0001
  1.492358E-0001  1.259816E+0000
 -7.913998E-0001  1.148096E+0000
 -5.523958E-0001  3.311387E-0001
 -1.219763E+0000  1.513781E+0000
  1.515875E-0001  1.244507E+0000
  1.625196E-0001  2.178805E+0000
 -7.073748E-0001  1.211905E+0000
  3.463531E-0001 -5.250917E-0001
  2.309767E+0000 -1.206624E+0000
  2.062697E+0000 -1.412939E+0000
 -5.063017E-0002 -8.374870E-0001
 -1.016848E+0000 -1.481052E-0001
 -1.091384E+0000  8.994951E-0001
 -1.326964E+0000  1.967392E+0000
  3.867118E-0001 -1.355891E-0001
 -2.520444E-0001  2.180862E+0000
  2.089153E+0000  8.674749E-0001
 -4.151735E-0001 -3.605300E-0001
 -1.643644E+0000 -2.826246E-0001
  1.029613E+0000 -1.298401E+0000
  3.715217E-0001  6.496150E-0001
 -7.300052E-0001  7.626974E-0001
  1.161111E+0000  2.235499E+0000
 -1.776892E+0000  1.329492E+0000
 -2.530201E+0000 -1.413465E+0000
  6.312737E-0003 -2.423877E+0000
  3.623366E+0000 -1.659050E+0000
  2.962168E+0000  3.898600E-0001
  1.165645E+0000 -5.383738E-0001
 -1.726168E+0000 -1.968656E+0000
 -5.231762E-0001 -1.996161E+0000
  1.896992E+0000 -1.035137E+0000
  3.108428E-0001  1.064185E+0000
  8.520674E-0001  7.140250E-0001
  7.207874E-0001  1.193745E-0001
 -5.436624E-0001  5.840595E-0001
 -6.557090E-0001  1.472938E+0000
  2.912970E-0002  2.157206E+0000
  2.270253E-0001  3.406932E-0001
 -4.745827E-0001 -1.088373E+0000
 -1.729575E+0000 -1.202432E+0000
 -1.834078E-0001  2.087598E-0001
  1.729274E+0000  1.090857E+0000
  3.502086E-0001  1.215121E+0000
 -7.080373E-0001  2.332530E-0001
 -2.305116E+0000 -7.061468E-0001
 -1.735668E+0000  1.297465E+0000
 -2.269326E+0000  3.999485E-0001
 -1.342588E+0000 -8.209469E-0001
  5.002909E-0001 -1.272827E-0001
 -4.272651E-0001 -2.713174E-0001
 -7.346193E-0001  3.922553E-0001
 -1.114876E+0000 -6.698954E-0001
  7.551527E-0001 -3.303269E+0000
  3.622112E+0000 -1.305877E+0000
  2.025451E-0001  9.630714E-0001
 -4.099758E+0000 -1.461498E+0000
 -2.119976E+0000 -2.132119E+0000
  1.470514E+0000  8.066983E-0001
  2.165486E+0000  1.598582E+0000
  1.397319E+0000  8.151688E-0001
 -3.618410E-0001 -4.349248E-0001
  4.944037E-0001 -5.554402E-0001
  1.685144E-0001 -9.086198E-0001
  2.064527E-0001 -2.406523E-0001
 -4.741633E-0002 -1.023689E+0000
 -1.116976E+0000 -6.746644E-0001
  2.660285E+0000  1.427180E+0000
  2.424919E+0000  1.111558E+0000
  4.701097E-0003 -2.545423E-0001
 -4.509687E-0001 -1.514548E+0000
 -4.944427E-0001 -1.166292E+0000
  1.417861E-0001 -4.581081E-0001
  4.222503E-0001 -1.471808E+0000
  2.451652E-0002 -3.148215E+0000
 -8.626606E-0001 -7.333217E-0001
 -2.469931E-0001 -6.903270E-0001
 -6.992583E-0001  8.130106E-0002
  1.203753E+0000 -4.517231E-0001
  1.020888E+0000  1.355051E+0000
 -2.027518E+0000  1.217015E+0000
  3.446357E-0001  5.286226E-0001
  2.653857E+0000  5.770447E-0001
 -7.337865E-0001  3.592105E-0001
 -5.503534E-0001 -2.387239E-0001
 -2.109525E-0001  3.860823E-0001
 -2.335451E-0001  4.694281E-0001
  5.275435E-0002  7.163524E-0001
 -2.359511E-0001  2.028085E+0000
 -8.874204E-0001  1.047635E+0000
  7.387529E-0001 -5.787609E-0001
  5.838770E-0001  8.565000E-0001
  9.094058E-0002  2.236083E-0001
 -1.248793E+0000  1.640834E-0001
 -9.226431E-0001 -1.921149E+0000
 -3.376142E-0001 -6.174709E-0001
 -1.590630E+0000  4.891212E-0001
 -1.184363E+0000 -8.604556E-0001
  1.067557E+0000 -2.341866E+0000
 -2.020399E-0001 -1.973381E+0000
 -1.352954E+0000  1.642754E+0000
 -3.371847E+0000  2.201366E+0000
 -1.371491E-0001  7.494532E-0002
  1.929110E+0000  1.689723E+0000
  8.884299E-0001  9.679626E-0001
  4.480173E-0001 -5.562365E-0001
  1.784787E+0000 -4.351994E-0001
  2.169368E+0000 -2.786099E+0000
 -3.911443E-0001 -1.151580E+0000
 -2.623477E+0000  7.284460E-0002
 -1.303589E+0000  5.664939E-0001
  3.431654E+0000  4.599848E-0002
  3.711479E+0000  4.519757E-0001
  1.323300E+0000  1.407641E+0000
 -3.909338E+0000 -2.093640E-0002
 -1.396193E+0000 -1.571123E+0000
  1.965244E+0000 -1.800369E+0000
  1.276123E+0000 -8.594006E-0001
 -2.254007E+0000 -6.678164E-0001
 -1.459220E+0000  1.279156E+0000
  4.426947E-0001  2.560043E-0001
  1.777261E+0000  1.236833E+0000
  2.281693E-0001  2.043880E+0000
 -1.973250E+0000  1.128037E+0000
  2.238976E+0000 -5.723971E-0002
  1.203636E+0000  1.979795E+0000
 -1.978935E+0000  3.319023E-0001
 -1.764867E+0000 -9.257009E-0001
  1.349823E+0000 -1.397370E+0000
  1.433446E+0000  1.349900E+0000
  1.180480E+0000  4.770920E-0001
 -1.781848E+0000  5.161420E-0001
 -1.098184E+0000 -7.609781E-0001
  1.205811E+0000 -1.999188E+0000
  1.980538E+0000 -1.052329E+0000
  1.800506E-0001 -2.244924E-0001
 -1.806823E+0000 -1.288994E+0000
 -9.943313E-0001 -2.365994E+0000
  7.269240E-0001 -9.968223E-0001
  2.053858E+0000 -1.244284E+0000
  1.726583E+0000  3.567251E-0001
 -1.400763E+0000  7.996230E-0001
 -2.532348E+0000 -1.312674E+0000
 -2.875737E-0001 -3.065163E-0001
  9.337609E-0001 -2.566710E-0001
  8.942389E-0001  1.183490E+0000
 -5.469549E-0001  7.890461E-0001
 -7.918261E-0001 -5.562222E-0001
  1.466550E+0000  3.742025E-0001
 -1.737966E+0000  1.078894E+0000
  4.586847E-0001  1.226976E+0000
  8.786570E-0001  3.202101E+0000
 -1.457270E+0000  1.669926E+0000
 -1.274576E+0000  3.195442E-0001
  2.709768E+0000 -3.673817E-0001
  2.314535E+0000  1.078803E+0000
 -6.470592E-0001  3.230250E+0000
 -7.862218E-0001  2.360168E-0001
  1.077567E+0000 -1.169062E+0000
  2.500699E+0000  1.888919E-0001
 -1.851537E+0000  1.480652E+0000
 -1.723526E+0000 -8.325376E-0003
 -6.052755E-0001 -1.170755E+0000
  3.271735E+0000 -4.000799E-0001
  1.004139E+0000  6.376099E-0001
 -1.739168E+0000 -2.178051E-0001
 -1.725480E+0000  8.386983E-0002
 -6.616165E-0001  3.779101E-0001
 -2.446828E-0001  2.119410E+0000
  1.500904E+0000  1.214415E+0000
  9.949297E-0001  1.385821E+0000
 -1.195323E+0000  6.386048E-0001
 -2.250766E+0000 -4.821761E-0001
  3.393419E-0001 -4.997117E-0001
  1.205626E+0000 -1.555074E+0000
  3.873373E-0001 -1.388860E+0000
 -5.107182E-0001 -2.625817E+0000
 -4.846305E-0001 -4.570604E-0001
 -8.917501E-0001  1.008880E+0000
 -2.499906E-0001  6.336274E-0001
  8.228580E-0001  1.058339E+0000
  6.132806E-0001 -1.977864E-0001
 -4.871216E-0001 -1.255151E+0000
  6.475995E-0001  2.921124E-0001
  7.343630E-0001  9.579486E-0001
  5.922853E-0001  1.813665E+0000
  9.180086E-0002  2.427675E+0000
 -9.154276E-0001  8.810489E-0001
 -7.794842E-0001  1.118991E+0000
  1.637683E+0000  7.991905E-0001
 -2.117218E+0000  8.052408E-0001
 -1.472329E+0000 -1.777358E+0000
  9.835315E-0001 -6.870080E-0001
  1.470448E+0000 -1.189842E+0000
  8.908315E-0001  1.425836E+0000
 -3.996855E+0000  1.890623E-0001
 -3.085519E+0000 -7.761230E-0001
  1.200693E+0000 -1.577989E+0000
  3.486912E+0000  1.462420E+0000
 -6.953054E-0001  6.673015E-0001
 -2.235218E+0000  8.306678E-0004
 -2.375662E+0000  6.906503E-0002
 -5.610509E-0001  1.003038E+0000
  3.547297E+0000  2.441740E+0000
  2.609722E+0000  1.000456E+0000
  1.236084E+0000  1.004125E+0000
 -6.685447E-0001  2.412277E-0001
  5.434874E-0001  1.576836E-0001
 -1.119867E+0000 -4.096507E-0002
  2.762607E-0001 -1.203649E-0001
 -1.016670E+0000  8.014736E-0001
 -1.276104E+0000 -5.190279E-0001
 -9.895003E-0001  8.392280E-0001
 -1.900994E+0000  8.680944E-0001
  1.091123E+0000 -5.012821E-0001
 -3.689541E-0001  8.964396E-0002
 -1.327267E+0000 -1.357975E+0000
 -4.394446E-0001 -2.355330E-0001
  3.808802E-0001 -1.802069E+0000
  1.725071E+0000  5.181840E-0001
  8.025390E-0001  3.414976E-0001
 -1.637528E+0000 -1.222725E+0000
  5.332658E-0001 -1.397727E+0000
  8.698027E-0001  9.513508E-0001
 -2.362534E-0001 -4.334343E-0001
 -1.134858E+0000 -9.046653E-0001
  5.820179E-0001  1.729008E+0000
  1.948376E+0000  3.545262E+0000
 -1.137059E+0000  2.575741E+0000
 -2.143755E+0000 -2.581102E-0001
  1.211053E+0000  3.767474E-0001
  3.090025E+0000  9.552581E-0001
 -1.105306E+0000  4.402405E-0002
 -2.849406E+0000 -8.630653E-0001
 -7.960504E-0001 -9.213955E-0001
  8.431501E-0001 -8.274111E-0001
  7.565822E-0001 -5.750860E-0001
 -1.429151E+0000 -1.330046E+0000
 -9.052723E-0001 -1.143429E+0000
  1.110018E+0000 -3.351862E+0000
  1.619233E+0000 -2.069500E+0000
 -2.362852E+0000 -9.247776E-0001
 -2.230955E+0000 -2.253718E+0000
  4.769196E-0002 -2.231975E+0000
  1.933608E+0000 -1.162247E+0000
  1.803746E+0000 -2.034086E+0000
  2.296570E-0001 -1.180804E+0000
 -1.220594E+0000 -3.527368E-0001
  7.156009E-0001 -2.428225E-0001
  2.496719E+0000 -4.458715E-0001
  2.132588E+0000  5.075124E-0001
 -1.525474E-0001  2.132093E+0000
 -6.538905E-0001  1.240542E+0000
  1.107510E+0000 -1.601117E-0001
  1.300522E+0000  2.390159E-0001
  3.305200E-0001  2.033382E+0000
 -3.507373E-0001 -2.917789E-0001
  2.544123E+0000  1.275520E+0000
  4.906595E-0001  2.556858E+0000
 -1.343480E+0000  9.360987E-0001
 -2.105336E+0000  8.472508E-0001
 -7.243274E-0001 -2.319139E-0001
  2.274041E+0000  5.706297E-0001
  5.729450E-0001 -1.958563E-0001
  6.381302E-0003  5.634136E-0001
  2.060869E-0001 -1.604684E+0000
  1.463386E+0000  6.596308E-0001
 -7.537012E-0001  9.058897E-0001
 -2.154088E+0000 -1.007009E+0000
 -8.102673E-0002 -2.772580E+0000
  4.946488E-0001  1.289672E+0000
 -1.300947E+0000  2.153320E+0000
 -7.580062E-0001  4.902095E-0001
  3.090856E-0001  1.296415E+0000
  1.407882E+0000  2.064036E+0000
  1.927640E+0000 -2.381546E-0001
  1.542791E+0000  2.499328E-0001
  1.068041E-0001 -1.159840E+0000
 -7.501691E-0001 -1.049304E+0000
 -4.576234E-0001 -1.140647E+0000
 -2.267259E+0000 -2.901336E+0000
  2.301187E+0000  3.509986E-0001
 -5.930440E-0001  2.025999E+0000
 -7.219916E-0001  2.802134E+0000
 -5.865938E-0001  1.526136E+0000
  5.763091E-0001  2.269703E+0000
 -1.610570E+0000 -1.891621E-0001
 -7.796296E-0001  8.724826E-0001
  9.435049E-0001  2.541231E+0000
  2.286111E+0000  2.087662E+0000
 -2.181490E+0000  2.143537E+0000
 -1.217258E+0000  8.203114E-0001
  1.247519E+0000  1.001831E+0000
  1.164550E+0000  1.793904E+0000
 -2.097095E+0000  2.941610E-0001
 -2.509264E+0000  6.393021E-0001
 -1.259386E+0000  6.555670E-0002
  1.233211E+0000 -3.807678E-0001
  7.180281E-0001  3.171608E-0001
  1.633148E+0000 -4.509049E-0001
 -7.831806E-0003  1.226210E+0000
 -2.879988E+0000  6.786029E-0001
 -1.202773E+0000  2.451337E-0001
 -2.751103E-0001  1.000534E-0001
 -2.066626E+0000  1.834985E-0001
  4.776969E-0001 -4.463376E-0001
  1.937554E+0000 -2.349826E+0000
  4.814103E-0002 -1.389289E+0000
 -1.774213E+0000 -5.013924E-0001
 -2.125319E+0000 -1.366110E+0000
  1.399618E+0000 -1.889034E+0000
  3.257626E+0000 -1.084318E+0000
 -1.878457E-0001 -3.154184E-0001
 -2.565629E+0000 -3.970286E-0001
 -2.660643E+0000  1.160279E-0002
  6.511426E-0001 -1.092369E+0000
  2.463338E+0000  1.918223E-0001
  1.362186E+0000  1.665835E+0000
 -1.765375E+0000  1.702879E+0000
  2.629932E-0001  9.970327E-0001
  7.222975E-0001 -1.633590E+0000
  1.270273E-0001 -1.769039E+0000
 -4.978340E-0001 -1.456240E+0000
 -5.464469E-0001 -2.058563E+0000
  2.258266E+0000 -1.218169E+0000
  9.662910E-0001 -3.999791E-0001
 -1.590946E+0000  1.871004E+0000
 -3.768573E+0000  6.495810E-0001
 -7.375798E-0001 -1.622960E+0000
  1.799452E+0000 -1.440678E+0000
  1.352574E+0000  8.222163E-0001
 -5.254213E-0001 -3.350954E-0001
  5.046394E-0001 -1.167711E+0000
  4.828586E-0001 -7.736445E-0001
 -4.595165E-0001  9.107662E-0003
 -5.311921E-0001  5.276530E-0001
  1.481328E-0001 -4.134949E-0001
  1.669903E+0000  2.582974E-0001
 -9.992450E-0001  8.456701E-0001
 -1.345717E+0000  6.193210E-0001
  5.114730E-0001 -1.040218E+0000
  8.388747E-0001  7.431646E-0001
 -1.141211E-0001  1.888081E+0000
 -5.127940E-0001 -6.464942E-0001
  3.910109E-0001 -2.477290E-0001
 -1.160695E+0000  1.047380E+0000
 -1.188773E+0000  2.208753E+0000
  7.052357E-0001 -6.085448E-0003
  2.396887E+0000  1.319543E+0000
 -3.984700E-0001  9.794085E-0001
 -1.543528E-0001 -1.632236E+0000
 -3.930422E-0001 -1.529011E+0000
 -2.098847E-0001 -8.080378E-0001
  6.243993E-0001 -1.020879E+0000
  8.224956E-0001 -2.009294E+0000
  9.355001E-0001 -1.504727E+0000
  3.341213E-0001 -1.370445E+0000
  1.469085E+0000  1.625507E-0001
 -1.794564E+0000 -5.334390E-0001
 -1.375436E+0000 -1.437615E+0000
  4.188279E-0002  9.780719E-0001
  1.191005E+0000  7.168232E-0001
  1.286747E-0001  7.658631E-0001
 -5.500522E-0001  9.172187E-0001
 -2.826995E+0000  4.303016E-0001
 -1.791302E+0000 -2.373613E+0000
  1.837222E+0000 -1.146544E+0000
  8.021510E-0001  1.556180E+0000
 -5.769795E-0001  1.885511E+0000
  5.711139E-0001  9.998969E-0001
 -7.433870E-0001 -1.528028E+0000
 -2.565532E+0000 -2.591300E-0001
  6.832220E-0001  9.724886E-0002
  1.001735E+0000 -2.903492E-0001
  6.598163E-0001  9.842427E-0001
 -2.999380E-0001 -8.133727E-0002
  3.448628E-0001  1.166510E+0000
 -5.092052E-0001  1.097868E+0000
  8.827249E-0001 -2.592524E-0001
  1.110124E+0000 -1.806080E+0000
  7.724390E-0001 -2.868077E+0000
  8.344613E-0001 -6.522680E-0001
 -1.161515E+0000  3.696453E-0001
 -9.749507E-0001 -4.054771E-0001
 -1.090624E+0000 -8.801913E-0001
  4.644912E-0001  1.807503E-0001
  3.132802E-0001  4.707693E-0001
  3.666215E-0001 -9.499891E-0001
  3.573764E-0001 -1.084784E+0000
  1.089936E+0000  9.730181E-0001
 -2.760186E+0000 -4.180509E-0001
 -8.793657E-0001 -3.078584E+0000
  2.460124E+0000 -3.926777E-0001
  2.966546E+0000  2.311676E-0001
  3.428397E+0000 -1.145773E+0000
  4.496713E-0001 -1.703883E+0000
 -9.257315E-0001 -1.427459E-0001
  6.367419E-0002 -1.398222E-0001
  3.695096E-0001  2.726923E-0001
  8.120733E-0001 -2.078482E+0000
  1.609579E+0000 -1.937452E+0000
  2.841212E+0000 -3.930869E-0001
 -1.038206E-0001 -9.528285E-0001
  7.129428E-0001 -1.116265E+0000
 -1.111076E+0000 -1.246061E+0000
 -1.118192E+0000 -2.826068E-0001
 -6.957451E-0001 -9.457221E-0001
  1.371898E+0000 -8.817580E-0002
  2.338900E+0000 -7.265610E-0001
 -2.755889E-0001 -1.668484E+0000
 -1.049313E-0001 -1.644064E+0000
  2.181593E-0002 -3.518764E-0001
  1.282528E+0000 -2.297969E-0001
 -7.858648E-0001 -1.997247E-0001
 -2.319635E+0000 -1.454155E+0000
  3.121471E-0001 -3.602686E-0001
  1.260547E+0000  4.600062E-0001
  1.916458E-0001  1.283302E+0000
  1.328634E-0001 -1.925127E+0000
 -1.460573E+0000 -5.097727E-0001
 -1.113101E+0000  4.917377E-0002
 -4.053866E-0001 -1.302429E+0000
 -1.128873E+0000 -6.011724E-0001
 -3.194356E-0001  1.128048E+0000
 -3.846112E-0001  3.131176E-0001
 -4.280470E-0001 -7.973865E-0001
 -7.979193E-0001 -5.606703E-0001
 -6.990653E-0001 -3.500246E-0001
 -1.487201E+0000  1.013918E+0000
 -8.529666E-0001 -1.290631E-0001
  3.398812E-0001 -1.518686E+0000
  2.484412E+0000 -6.418664E-0001
  2.376007E+0000  1.948047E+0000
 -6.677942E-0001  1.370075E+0000
 -1.373237E+0000 -3.301469E-0001
 -3.859806E+0000 -2.130540E+0000
  9.113391E-0001 -1.012484E+0000
  4.339376E-0001  4.463336E-0001
 -8.834852E-0001  1.042173E+0000
 -1.929724E+0000  3.980066E-0001
  7.513685E-0001  1.040192E+0000
  1.142111E+0000  1.392483E+0000
  3.210738E+0000  1.524509E+0000
  3.933107E-0001  1.920375E+0000
  3.796145E-0001  9.369761E-0001
  4.303860E-0001  4.680261E-0001
  1.069518E+0000 -5.790835E-0002
 -7.136234E-0001  7.865176E-0001
 -8.054417E-0002  2.284610E+0000
  2.171303E-0001  2.327944E+0000
  1.372602E+0000  9.713467E-0001
  7.133773E-0001  7.491895E-0001
 -1.813883E-0001  3.484325E-0001
 -6.972250E-0001 -6.717259E-0001
  7.276375E-0001 -6.036801E-0001
 -6.019077E-0001  7.141073E-0001
  2.443290E-0001  1.017619E+0000
 -1.096779E+0000 -9.632873E-0001
 -2.142966E+0000 -1.450740E+0000
  8.437290E-0001 -9.537183E-0001
  3.772070E+0000 -1.002877E-0001
  1.202983E+0000  2.195760E+0000
 -3.507247E-0001  1.117220E+0000
 -1.696746E+0000  6.519769E-0001
  8.855196E-0001  1.826013E+0000
  8.124789E-0001  2.530617E+0000
 -1.466580E+0000  1.843082E+0000
 -1.047215E+0000 -3.674799E-0001
 -3.478652E-0001 -3.203962E-0001
 -2.367833E-0001  4.298403E-0001
 -2.703916E-0002  1.502643E-0001
  5.659368E-0001 -1.503397E+0000
  7.923242E-0001 -1.743509E+0000
 -1.810662E+0000 -1.805586E+0000
  2.792292E-0001 -1.197735E+0000
 -2.483723E-0001 -8.150135E-0001
 -2.884606E+0000 -4.111335E-0001
 -7.812901E-0001 -8.959376E-0001
  1.828318E+0000  4.613177E-0001
 -2.485212E-0001  4.797467E-0001
 -1.844294E-0002  5.106330E-0001
 -4.517701E-0002  2.104737E-0001
  2.203139E-0001  1.164022E+0000
 -1.897764E+0000  1.799554E+0000
  8.177347E-0001  9.296299E-0001
  3.075070E-0001 -4.168300E-0001
  8.672387E-0001 -1.511659E+0000
  1.893009E-0001 -6.958228E-0001
 -8.714493E-0001 -7.256583E-0001
 -7.884586E-0001  7.008321E-0001
  3.119626E-0002  3.841314E-0001
  1.239244E+0000  7.657858E-0001
  6.340458E-0001  1.647017E+0000
 -1.087065E+0000  1.189650E+0000
 -2.052006E+0000  1.314646E+0000
 -1.466811E+0000  7.377793E-0001
 -2.842188E-0001  7.504050E-0001
 -1.200217E+0000  1.542258E+0000
 -1.750340E+0000 -1.356996E+0000
 -7.066765E-0001 -6.829890E-0001
  2.735400E-0001  1.614410E-0001
  1.995152E+0000 -1.708758E-0001
 -3.246522E-0001  1.028927E+0000
 -6.285189E-0001 -7.306466E-0001
  2.492814E-0001 -7.531547E-0001
  2.236159E-0001  2.247512E+0000
 -1.034741E+0000  1.465476E+0000
  2.976152E-0001 -7.943193E-0001
  6.604102E-0001  1.022905E+0000
 -9.046823E-0001  4.666012E-0001
  7.703254E-0001 -1.742346E+0000
  3.088998E+0000 -7.705196E-0001
  1.569407E+0000 -1.427180E+0000
 -1.750579E+0000 -1.388947E+0000
 -1.784941E+0000 -1.545884E+0000
  1.408337E+0000 -1.281289E+0000
  1.630489E+0000 -3.962115E-0001
 -8.858231E-0001 -8.025358E-0001
 -6.617833E-0002 -6.896665E-0001
  6.895991E-0001 -1.703547E+0000
  5.602557E-0001  1.434699E-0001
 -6.335825E-0001  4.614964E-0001
  7.328605E-0001 -3.925793E-0001
  4.475584E-0002 -2.405548E-0001
  5.272405E-0001 -8.694863E-0001
  1.622980E-0001 -5.522256E-0001
 -1.880582E+0000  9.281273E-0001
 -2.270686E+0000  4.012116E-0001
 -2.264804E+0000 -6.440187E-0001
  9.561699E-0001 -2.292371E-0001
  2.322081E+0000  7.975115E-0001
  4.167796E-0001  2.153772E+0000
 -2.294832E+0000  3.268693E+0000
 -9.874575E-0001  2.429314E+0000
  3.382158E-0001  2.369178E+0000
 -9.976867E-0002  2.764865E+0000
 -4.493700E-0001  9.530662E-0001
  1.425814E+0000 -8.568871E-0001
  2.094072E+0000 -3.776106E-0001
  8.063957E-0001  1.529614E+0000
 -1.701213E-0001 -4.025789E-0001
 -1.861625E-0001 -1.001454E+0000
  1.959194E+0000 -3.170466E-0001
 -1.998033E+0000  1.636469E+0000
 -1.522369E+0000  6.907616E-0002
 -1.730887E+0000  3.919719E-0001
 -1.190165E+0000  8.255726E-0001
  2.486886E+0000  8.724730E-0001
  6.428723E-0001  7.377507E-0001
  1.972919E+0000 -1.127290E-0001
  1.415836E+0000 -1.176572E+0000
 -2.545074E+0000 -2.909919E-0001
 -2.885858E+0000  4.647630E-0001
 -2.663958E+0000 -9.906092E-0001
  3.672039E-0001 -2.490728E-0001
 -6.253909E-0001 -1.208257E+0000
 -7.256324E-0002 -7.122102E-0001
  2.640047E-0001 -2.091044E+0000
 -1.710621E-0001 -1.129566E+0000
 -1.052656E+0000 -1.173263E+0000
 -7.636500E-0001 -2.086763E+0000
  1.011162E+0000  4.054832E-0001
 -1.175212E+0000  2.000578E+0000
 -8.219153E-0001  1.531063E+0000
  2.428211E+0000 -7.836060E-0001
  8.877928E-0001 -1.459290E+0000
  7.571637E-0001 -9.474017E-0001
 -2.868247E+0000  1.616405E+0000
 -1.030775E+0000 -1.158440E+0000
 -1.917695E+0000 -4.871909E-0001
 -2.526929E-0001 -1.373573E+0000
  3.239445E-0001 -2.528984E+0000
  1.122075E+0000 -7.505364E-0001
  5.692707E-0001  5.642147E-0001
 -2.908166E+0000  1.570522E+0000
 -1.228428E+0000 -1.012757E+0000
 -6.771282E-0001 -9.542554E-0001
  8.045237E-0001  1.507108E+0000
 -2.171591E+0000  8.235189E-0001
 -2.413518E+0000  2.165143E+0000
 -1.399286E+0000  4.760239E-0001
  2.839879E+0000 -1.442201E+0000
  1.303545E+0000 -1.828848E+0000
 -2.274224E-0001 -2.565281E+0000
 -1.858960E+0000 -1.352124E+0000
 -3.293519E+0000 -4.178199E-0001
 -3.861151E-0001  3.912385E-0001
  6.286757E-0001  6.267773E-0001
 -2.546231E-0001  1.893123E+0000
 -1.967546E-0001  9.538411E-0001
 -1.859806E+0000 -5.461185E-0001
 -7.437917E-0001 -3.714253E+0000
  4.683917E+0000 -2.399486E+0000
  2.905240E+0000  2.071919E-0001
 -1.523845E+0000 -5.901028E-0001
 -1.051756E+0000  1.917641E-0001
 -5.894092E-0001 -9.194238E-0001
 -2.651657E-0001 -8.424773E-0001
  1.599935E+0000  1.109473E+0000
 -1.023032E+0000  2.902373E-0001
  5.771782E-0001  1.071627E+0000
  7.025800E-0001  9.012315E-0001
  8.989488E-0002 -6.122751E-0001
  1.117312E+0000  4.108752E-0001
 -1.122223E+0000 -4.488172E-0001
  1.194886E+0000 -1.072772E+0000
 -5.675223E-0001  6.875977E-0001
 -2.303213E+0000 -2.541022E-0001
  5.142580E-0002 -1.152704E-0001
  5.761099E-0001 -2.352819E+0000
  2.229900E+0000 -6.353500E-0001
  3.957352E-0001  4.125613E-0001
 -2.281326E+0000 -1.252242E+0000
 -7.205770E-0001  8.742741E-0001
  4.782379E-0001  1.725590E+0000
 -6.975098E-0001  1.244308E+0000
 -8.101604E-0001 -2.143002E-0001
  5.189367E-0001 -2.224737E+0000
  7.834913E-0001 -4.324138E-0001
 -5.315556E-0001 -4.826526E-0001
 -1.093418E+0000 -1.624297E+0000
  1.899982E-0001 -2.230374E+0000
  1.848664E+0000 -4.533507E-0001
  6.965259E-0001 -2.688347E-0001
 -1.228427E+0000 -1.295244E-0001
 -8.285604E-0001 -9.180794E-0001
  3.216397E-0001  1.259496E+0000
 -5.210729E-0002  2.084342E+0000
  1.526615E+0000  1.881315E+0000
  1.942020E+0000 -2.039543E-0001
  7.675677E-0001 -2.078051E+0000
  1.639059E-0003 -1.763537E+0000
  3.987417E-0002 -3.843924E-0001
 -8.611035E-0002  1.289157E+0000
  8.921576E-0001 -6.280097E-0001
  9.875659E-0001 -1.533732E+0000
  4.827454E-0001 -1.745442E+0000
  1.306172E+0000 -6.718094E-0001
  6.983848E-0001  8.974596E-0001
 -1.603278E-0001  3.220665E-0001
 -2.954083E+0000 -8.898895E-0001
 -1.294215E-0002 -1.127277E+0000
  5.226666E-0001 -6.395950E-0001
  3.438020E+0000  1.488573E+0000
 -8.927041E-0001  9.495072E-0001
 -1.638475E+0000 -3.648258E-0001
 -6.732602E-0001  1.293911E+0000
  1.404716E+0000  1.504138E+0000
  6.028483E-0001  6.379193E-0001
 -1.049859E-0001 -1.724000E+0000
  8.654569E-0001 -1.943643E+0000
  1.245451E+0000 -2.360486E-0001
 -1.427750E+0000 -1.345266E+0000
  5.476680E-0001 -1.100150E+0000
 -5.072517E-0001 -9.792051E-0001
 -1.499381E+0000 -1.222477E+0000
 -1.815998E+0000 -4.342421E-0001
 -8.980452E-0001  5.599083E-0002
 -1.397360E+0000 -2.257287E-0001
 -1.198932E-0001 -1.036344E+0000
  1.742843E+0000  6.120274E-0001
  1.000255E+0000  1.024857E+0000
 -2.452910E+0000 -1.373592E+0000
 -8.705202E-0001 -5.044991E+0000
  2.337409E+0000 -3.819552E+0000
  9.553075E-0001 -2.307941E+0000
 -2.762778E+0000 -9.435968E-0001
 -2.639669E+0000 -2.158508E+0000
  7.883085E-0001 -1.516697E+0000
  1.299820E+0000 -5.668384E-0001
 -7.659184E-0001  1.262432E+0000
 -9.193159E-0001 -1.616433E+0000
  1.149566E+0000 -2.013037E+0000
  2.808747E-0001 -1.115329E+0000
 -8.221248E-0001  1.878102E-0001
  1.923509E-0001 -8.363696E-0001
  8.458854E-0001 -4.475140E-0001
  3.499383E-0001 -3.120673E-0001
  9.728461E-0001 -2.963249E+0000
  1.211104E-0001 -1.309184E+0000
 -9.967249E-0001  3.194372E-0003
 -2.980498E+0000 -2.651493E-0001
 -5.378218E-0001 -2.218900E+0000
  2.405655E+0000 -6.508004E-0001
  5.489582E-0001 -1.649985E-0001
 -5.422062E-0001  1.478574E+0000
 -1.419849E+0000  2.938908E-0001
 -4.686683E-0001  6.033656E-0002
  3.205948E-0001  7.656433E-0001
  1.275344E+0000  7.856509E-0001
  4.476376E-0001 -8.547538E-0002
 -1.866597E+0000 -1.381758E+0000
 -5.781273E-0001 -1.509657E+0000
 -6.538234E-0001  9.101845E-0001
 -1.042629E+0000  1.493792E+0000
 -5.826043E-0001 -3.583858E-0002
  1.032479E+0000  5.164709E-0002
  2.306141E+0000  5.261657E-0001
  1.102241E+0000 -3.639966E-0001
 -4.968202E+0000  1.434386E-0002
 -2.463028E+0000  2.911628E-0001
  1.613702E+0000 -1.561961E+0000
  2.487277E+0000  1.647806E+0000
 -1.495340E+0000  1.946096E+0000
 -2.204887E+0000 -5.615504E-0001
 -1.286960E+0000 -7.137849E-0001
  4.260909E-0001 -1.440770E+0000
 -4.129543E-0001 -3.640243E-0001
 -2.540719E+0000 -4.448312E-0001
 -1.126910E+0000 -6.537619E-0001
  6.716920E-0001  1.286286E-0001
 -1.358898E+0000  8.236460E-0001
 -8.638566E-0002 -8.796954E-0001
 -3.025048E-0001 -5.824643E-0001
 -1.691331E+0000 -1.467347E-0001
  1.639929E+0000 -8.381097E-0002
  1.942937E+0000  2.676897E-0001
 -1.651752E+0000 -1.447090E+0000
 -1.141806E+0000 -1.135974E+0000
 -5.865268E-0001 -2.609654E+0000
  1.000316E+0000  7.561351E-0001
 -2.264143E+0000  1.330157E+0000
  1.368084E-0001 -1.930513E+0000
  6.397629E-0001 -2.384515E+0000
  3.229821E+0000 -8.847900E-0001
  1.677798E+0000  2.399165E+0000
 -2.620980E+0000 -6.111646E-0001
 -1.263883E+0000  1.559068E-0001
  2.070928E+0000 -6.788682E-0001
  2.198915E+0000 -1.396517E+0000
 -5.186843E-0001 -9.390914E-0001
 -2.568391E+0000 -7.968017E-0001
 -1.054139E+0000 -6.956737E-0001
  1.188568E+0000 -1.739916E+0000
  2.707967E+0000 -1.116066E+0000
  1.136396E+0000  6.566715E-0001
 -3.612257E+0000 -1.240756E+0000
 -1.615483E+0000 -4.446883E-0001
 -1.714557E-0001  1.343456E-0001
 -4.307811E-0001 -3.122087E-0001
  2.586678E-0002  6.201400E-0002
 -5.563908E-0001 -5.031434E-0001
 -1.518291E+0000 -1.211670E+0000
  2.121989E+0000 -8.745292E-0001
 -1.120530E+0000  9.155585E-0002
 -1.226065E+0000 -5.476044E-0001
 -9.582061E-0001  8.016397E-0001
 -2.109171E-0001  3.142603E-0001
  1.766415E+0000  1.758488E+0000
 -4.386602E-0001  2.469880E+0000
 -9.449555E-0001  2.316814E+0000
 -2.513051E+0000 -1.939019E+0000
 -8.816968E-0001 -2.681230E+0000
  9.330045E-0001 -1.330632E+0000
 -1.212523E+0000 -1.015357E+0000
 -8.271764E-0001 -9.779040E-0001
  2.836208E-0001 -3.125684E+0000
  4.200004E+0000  1.071864E+0000
  4.735035E-0003  1.645618E+0000
  7.575699E-0001 -8.580257E-0001
  1.871880E-0001 -1.678191E+0000
 -4.630164E-0001 -1.652124E+0000
 -2.252700E-0001 -1.277214E+0000
 -9.306673E-0002 -1.589508E+0000
 -6.575327E-0001 -1.005675E+0000
  1.209705E+0000 -5.963246E-0004
  5.999024E-0001  2.281686E-0001
  1.118694E+0000  2.760519E-0001
 -1.157675E+0000  1.449633E+0000
 -2.002235E+0000  1.986877E+0000
 -7.509480E-0001  2.209767E+0000
 -4.893947E-0003  3.740927E+0000
  9.015525E-0001  2.534873E+0000
  4.171491E-0001  1.968327E+0000
  1.507289E+0000  1.148562E+0000
  4.169248E-0002  2.490617E-0001
 -1.873979E+0000 -7.812845E-0002
 -1.129398E+0000  1.398796E-0001
 -3.748937E-0002 -2.791538E-0001
 -1.727159E+0000 -5.530428E-0001
 -9.935900E-0001  9.049577E-0001
 -5.265659E-0001  1.266997E+0000
  7.673579E-0001  1.534173E+0000
  3.409090E-0001  9.237385E-0001
 -9.975687E-0001  8.625515E-0001
  9.958645E-0002 -1.757355E+0000
  4.926572E-0001 -1.602792E+0000
  4.780158E-0001  6.193789E-0001
 -7.621115E-0001  3.614932E+0000
 -6.711615E-0001  1.694514E+0000
 -1.734586E+0000  2.354606E+0000
  9.752481E-0001  3.903551E+0000
  3.831454E-0001  1.937368E+0000
  1.129095E+0000  2.057086E+0000
 -1.020292E-0001  7.291431E-0001
  1.000208E+0000 -7.772276E-0001
 -3.464000E-0001 -1.610896E+0000
  1.303155E+0000  3.807465E-0001
 -7.987562E-0001  1.179209E+0000
 -7.755521E-0001  8.243060E-0001
  9.736098E-0001  8.441273E-0001
  7.870996E-0001  5.405448E-0001
 -1.168548E+0000 -4.798750E-0001
 -8.136452E-0001 -8.187516E-0001
 -7.961659E-0001 -1.815836E+0000
  5.986510E-0001 -1.583388E+0000
  8.710558E-0001 -4.571371E-0001
  5.041997E-0001  1.964183E+0000
 -1.845520E+0000  2.003601E+0000
 -5.245868E-0001 -1.181549E+0000
  3.275476E+0000 -8.083654E-0001
  2.161253E+0000  7.781178E-0001
  4.032361E-0001  2.035332E+0000
 -1.076065E+0000 -1.808950E+0000
  2.393062E-0001 -1.135179E+0000
  2.431456E+0000  2.279082E-0002
  1.157711E+0000 -1.981446E-0001
 -7.725687E-0001  7.114741E-0001
 -8.498024E-0001 -4.170137E-0001
 -1.423881E+0000 -4.439467E-0001
  1.481047E-0001 -2.796341E-0001
  5.517323E-0001  1.738505E+0000
 -1.131689E+0000 -3.272874E-0001
  1.118019E+0000 -1.192686E+0000
  9.175598E-0001 -9.142473E-0001
  1.709320E+0000 -4.060221E-0001
  1.129010E+0000  4.376091E-0001
 -1.849134E+0000 -2.402070E-0001
  4.267679E-0001  7.636326E-0001
 -1.189377E+0000  1.415409E+0000
 -9.070078E-0001  1.296647E+0000
  1.194762E+0000  6.993002E-0001
  1.304403E+0000  1.461012E-0001
  3.699216E-0001  1.178845E+0000
  1.362556E+0000 -1.754229E+0000
  9.206982E-0001 -2.252912E+0000
 -5.365814E-0001 -1.160979E+0000
 -1.511346E+0000 -1.738175E+0000
 -1.607491E-0002 -1.145301E+0000
 -1.804514E-0001 -5.332221E-0001
  6.344501E-0001 -2.358225E-0001
 -1.375986E+0000 -2.058832E+0000
  3.395185E+0000 -9.826333E-0001
  2.185663E+0000  2.426781E-0001
 -2.575011E-0001  1.181527E+0000
 -3.190094E+0000 -2.414071E-0001
 -1.153528E+0000 -2.430255E+0000
  1.002905E+0000  6.890864E-0001
  5.661888E-0002  6.311209E-0001
 -2.984477E-0001  6.038869E-0001
  1.733327E-0001 -6.598516E-0001
  9.904807E-0001 -3.353875E-0002
  9.780240E-0001  4.273040E-0001
 -6.115149E-0001  8.454646E-0001
 -8.013540E-0001 -1.876329E+0000
  2.310469E+0000 -6.718545E-0001
  3.547678E-0001  1.647109E+0000
 -9.898176E-0001  1.875878E+0000
 -1.910052E+0000  2.451671E+0000
  5.539301E-0001  1.518288E+0000
  1.340539E+0000  1.097424E+0000
  1.261607E+0000  5.882054E-0001
 -2.702397E+0000 -1.376301E+0000
 -4.941699E-0001 -1.794483E+0000
  1.868563E+0000 -5.153826E-0002
  3.857828E-0001  2.315175E-0001
 -5.151461E-0001  3.284584E-0001
 -1.995925E+0000  1.040243E+0000
 -7.532884E-0001  1.762421E+0000
 -2.221129E-0001  2.222567E+0000
 -2.663850E+0000  2.696735E+0000
 -1.335612E+0000 -3.389919E-0001
  6.606784E-0001 -2.796225E-0001
  2.277891E+0000  2.353475E+0000
 -1.681990E+0000  2.192475E+0000
 -2.242858E+0000  5.725614E-0001
 -6.693985E-0001 -9.292482E-0001
 -1.365137E-0001  4.050612E-0001
  1.797762E-0001 -1.968988E-0001
 -2.844306E-0001 -1.639561E+0000
 -1.065436E-0001 -8.920491E-0001
  3.591756E-0001  5.342926E-0001
  6.849816E-0002  9.204116E-0001
 -1.116812E+0000  3.943318E-0001
 -2.781003E+0000 -1.104976E+0000
  1.211958E+0000 -2.289507E+0000
  1.019341E+0000 -1.472945E+0000
  2.545273E-0001  8.988830E-0001
 -9.525864E-0001  2.050571E+0000
 -3.187259E+0000  6.034945E-0001
 -1.024069E+0000 -4.763751E-0001
  6.951280E-0001 -1.905050E+0000
  1.507013E+0000 -1.392203E+0000
  1.056145E+0000 -1.334896E-0001
  1.490211E-0001  9.719050E-0002
 -4.917047E-0001  2.960292E-0001
  8.441013E-0001  2.397309E-0001
 -1.222429E+0000  2.204925E-0001
  6.848302E-0002  7.892594E-0001
 -6.752018E-0001 -5.816741E-0001
 -5.484015E-0002 -9.024980E-0001
  1.734479E-0001 -3.725078E-0002
  9.524365E-0001  2.589387E-0001
  3.816930E-0003 -1.050691E+0000
  3.828098E-0001  4.656753E-0001
 -5.629939E-0001  9.227696E-0001
  1.302588E-0002 -6.369318E-0001
  1.596727E+0000 -3.233626E-0001
 -2.708473E-0002  1.016986E-0001
 -2.757250E-0001 -5.319526E-0001
  1.778169E+0000 -6.279140E-0001
  6.029887E-0001  1.016691E+0000
 -9.938157E-0001 -7.104751E-0001
  1.734472E+0000 -1.356997E+0000
 -1.755511E+0000  4.567749E-0001
 -2.042626E+0000  2.624746E+0000
 -2.900275E+0000  7.794408E-0001
  9.615162E-0002 -4.838290E-0001
  2.983212E+0000  9.347550E-0002
 -1.265611E+0000  1.931068E+0000
 -1.521098E+0000  1.228678E-0001
 -2.175044E+0000 -1.953799E+0000
  1.530900E+0000 -2.866717E-0001
  9.375647E-0001  9.577957E-0002
 -1.838563E+0000  2.116272E-0002
 -3.248686E-0001 -2.551648E+0000
 -1.536085E+0000 -6.097265E-0001
  2.603984E-0001  1.155846E+0000
 -1.324654E-0001  1.635948E+0000
 -1.067892E+0000  2.356010E-0001
 -1.005416E+0000  4.789271E-0001
  1.070462E+0000  1.075330E+0000
  1.053322E+0000  2.282192E+0000
  1.543864E+0000  1.978047E+0000
 -1.119608E+0000 -2.296693E-0002
 -9.206650E-0001  1.418685E+0000
  7.275612E-0001  2.447448E+0000
 -1.144971E+0000  4.572707E-0001
 -1.873934E+0000 -1.227002E-0001
 -3.249126E-0001  1.431744E-0001
  4.254319E-0001 -8.949407E-0001
  3.135283E-0001  1.340367E+0000
 -8.938673E-0001 -7.605044E-0002
  1.877181E-0001  6.344585E-0001
  2.194329E+0000  1.386491E+0000
  1.159279E+0000  1.828983E+0000
 -7.525608E-0001  2.167957E+0000
  2.093538E-0001  2.633250E+0000
  1.007731E+0000 -2.137198E-0002
  7.001182E-0001  2.178727E+0000
  2.826913E-0001  2.881815E+0000
 -1.505782E+0000  1.560350E+0000
  8.274782E-0002 -1.539566E+0000
  2.191440E-0001 -2.026481E+0000
  6.889317E-0002 -1.205896E+0000
 -1.928333E+0000  1.104003E+0000
 -1.238087E+0000  1.242509E+0000
  2.915173E-0001 -6.934556E-0002
 -2.119991E-0002  8.415097E-0001
 -5.822907E-0001  9.505630E-0001
 -2.626278E+0000  1.755757E+0000
  4.899689E-0001 -7.928661E-0001
 -4.752940E-0001  1.094424E-0002
 -1.989759E+0000 -1.458743E-0001
  9.736569E-0001 -1.538350E+0000
  1.038915E+0000 -9.876926E-0001
 -9.956100E-0001  2.287641E-0001
  9.089614E-0002 -9.051375E-0001
  2.195635E+0000  3.868673E-0001
 -3.092684E-0001  8.135160E-0001
  2.121953E+0000  1.922335E+0000
 -1.200381E+0000 -2.839083E-0002
 -9.599551E-0001 -8.888269E-0001
 -1.325226E+0000 -2.759588E+0000
 -1.070498E+0000 -1.392587E+0000
 -1.802700E+0000 -4.199063E-0001
 -3.004401E+0000 -8.008127E-0001
 -4.896272E-0001 -1.215193E+0000
 -9.835234E-0001 -1.287380E+0000
  3.876136E-0001 -1.207649E-0002
 -2.771032E-0001  6.532237E-0001
 -1.806677E+0000  1.287291E+0000
 -1.309569E+0000  1.762196E+0000
  9.822215E-0001  1.449809E+0000
  2.447493E+0000 -1.717681E-0001
  1.687231E+0000  6.271035E-0001
 -1.126145E+0000 -3.856333E-0001
  2.510659E-0001 -5.126793E-0001
  6.732083E-0001 -5.756957E-0001
 -4.083322E-0001  1.284994E+0000
 -1.106609E+0000  8.746166E-0001
 -2.130465E-0001  1.942588E+0000
 -8.345603E-0001  5.964330E-0001
  1.045223E+0000  2.651979E-0001
  1.196965E+0000  9.485609E-0001
  5.821823E-0001 -1.462292E+0000
  7.665570E-0001 -1.016504E+0000
 -7.323344E-0001 -9.091161E-0001
  5.720247E-0001 -1.699278E+0000
  8.408352E-0001 -1.378690E+0000
  1.943061E+0000 -1.167752E+0000
  1.765651E+0000 -5.787212E-0001
 -1.269491E+0000 -1.036658E+0000
  1.251573E+0000 -1.351653E+0000
  1.257989E+0000 -1.679407E-0001
 -1.911139E+0000  1.305758E-0002
 -9.450546E-0001 -1.091420E+0000
  4.818735E-0001 -3.229283E+0000
  7.769832E-0001 -6.241825E-0001
  1.557376E+0000  1.421152E+0000
  2.348408E+0000  1.238726E+0000
 -1.436440E+0000  2.898663E-0001
 -2.448383E+0000  6.724530E-0001
 -1.277717E+0000  4.826328E-0001
  3.397855E-0001 -1.047546E+0000
  9.465890E-0001  6.709465E-0001
 -1.585850E+0000  2.427366E+0000
 -4.183287E-0001  1.009195E+0000
  9.859083E-0001  5.403996E-0001
  4.817369E-0001  4.989289E-0001
  8.997098E-0002  5.468759E-0001
  1.232374E+0000 -6.357560E-0001
 -1.504645E+0000 -3.134355E-0001
  1.871952E-0001 -8.165866E-0001
 -1.128936E+0000  2.342728E-0001
 -1.153467E+0000 -6.854171E-0001
  7.296276E-0001 -2.294596E-0001
  2.425832E+0000  1.318421E+0000
  7.290406E-0003  2.720285E-0001
 -2.306553E+0000 -4.233331E-0001
 -2.221152E+0000 -2.574696E+0000
  3.254544E-0001 -2.710702E+0000
  9.968632E-0001 -1.303402E+0000
 -2.574229E+0000 -2.517256E+0000
 -6.953595E-0001 -1.661060E+0000
  2.639252E+0000 -1.001682E+0000
  2.065711E+0000 -1.817880E+0000
  1.657106E+0000 -2.571147E+0000
  1.471073E-0001 -1.645112E+0000
 -1.816400E+0000 -1.228788E-0002
 -7.625642E-0001 -2.718989E-0001
 -5.371817E-0001  3.825775E-0001
 -1.790219E+0000 -7.315552E-0001
  5.788859E-0001 -1.379481E+0000
  2.121746E+0000  3.600085E-0001
  4.044369E-0001  1.033737E+0000
 -4.297199E-0001  7.154354E-0001
  1.951407E+0000  1.891467E-0001
  1.213363E+0000  1.208783E+0000
 -4.070111E-0001  3.661372E-0001
 -2.270581E-0001  1.555093E-0001
  1.279037E+0000  3.964770E-0001
  9.389650E-0001 -7.418539E-0001
  1.261889E+0000 -5.363175E-0001
  4.669045E-0001  4.411047E-0001
 -3.297182E-0001  3.990648E-0001
  7.184160E-0001 -6.599594E-0002
  1.318482E+0000 -2.149964E-0001
  7.098819E-0001 -1.260484E+0000
 -8.589263E-0001 -8.888030E-0001
 -3.112225E+0000 -2.291170E+0000
 -4.622997E-0001 -1.824342E+0000
  8.931422E-0001 -4.675384E-0002
 -1.329118E+0000  1.418701E+0000
 -1.245495E+0000  1.452423E-0001
  2.976329E+0000  4.090807E-0001
  1.894015E+0000  1.273469E+0000
 -2.765667E-0001 -3.489191E-0001
  1.316736E-0001 -1.320063E-0001
  2.071957E+0000 -1.328944E+0000
  3.332498E+0000 -1.556013E-0001
  1.801306E+0000 -8.194573E-0001
 -4.158100E-0001 -6.385792E-0001
 -1.355493E+0000  4.330906E-0001
 -1.792396E+0000 -1.219173E-0001
  2.357344E+0000 -2.132549E-0001
  2.903428E+0000  8.331802E-0001
 -9.113249E-0001  1.739662E+0000
 -2.336649E+0000 -5.963394E-0001
 -7.778525E-0001 -2.294133E-0001
  2.810969E-0002 -1.160301E+0000
 -1.170402E-0001  6.283334E-0001
  1.974273E+0000 -7.957230E-0001
 -4.433021E-0001  4.865173E-0001
 -3.100927E+0000  6.705075E-0001
 -3.782264E-0001 -1.485762E-0001
  1.388039E+0000  2.595712E-0001
 -1.741963E-0001 -9.419575E-0001
 -3.213604E-0001 -9.842330E-0001
  6.553459E-0001 -1.541818E+0000
 -6.778438E-0001 -1.051940E+0000
  1.814443E+0000  4.393530E-0001
 -8.606971E-0001  2.116918E+0000
 -2.059900E+0000  2.205257E+0000
 -6.251229E-0001  1.361599E+0000
  1.625473E-0001  9.394424E-0001
 -2.092581E-0001  1.261941E+0000
 -2.119576E+0000  1.663891E-0001
  4.328348E-0001 -1.480051E+0000
  1.262115E+0000  8.556113E-0001
  7.007853E-0002  9.876500E-0001
  2.817618E-0001  5.961655E-0001
  8.774722E-0001 -2.215520E+0000
 -5.808531E-0002 -1.470042E+0000
 -1.154417E+0000 -7.133559E-0001
 -1.812382E+0000 -1.516574E+0000
  1.135098E+0000 -2.383908E-0001
  7.870206E-0002  1.687468E+0000
 -2.295025E+0000  9.034157E-0001
 -2.211219E+0000  6.004350E-0001
  1.161682E+0000 -2.248216E-0001
  1.202371E+0000  5.220165E-0001
  1.898332E+0000 -5.757246E-0001
  1.777926E+0000 -8.946686E-0001
 -7.370680E-0001 -3.048757E-0001
 -7.148192E-0001 -6.315387E-0002
  1.624721E-0001  5.668049E-0001
  2.951330E+0000  2.941051E-0001
  2.572825E+0000  6.960507E-0001
  1.831322E-0001  1.062158E+0000
 -1.468752E+0000 -1.123367E-0001
 -1.162535E+0000  9.438543E-0002
 -1.706328E+0000  8.158790E-0001
 -1.636654E+0000 -2.408653E+0000
  4.263974E-0001 -2.041981E+0000
  1.629883E+0000 -1.928169E-0001
 -8.799110E-0001 -1.027055E+0000
  4.093291E-0001 -1.108146E+0000
  6.985424E-0001  3.531881E-0001
  6.496267E-0001 -1.649981E+0000
 -2.998197E-0001 -5.851551E-0001
  9.000462E-0002 -1.319523E+0000
 -1.307936E+0000 -1.342303E-0001
 -5.151736E-0001  6.732614E-0001
  1.456281E+0000  1.055930E+0000
 -9.294119E-0002  2.490940E-0001
 -6.347670E-0001 -3.794417E-0001
  1.421166E+0000 -9.536148E-0001
  1.898821E+0000 -5.966323E-0002
 -1.683444E+0000 -6.429889E-0001
 -3.742188E+0000 -1.171667E+0000
 -9.447916E-0001 -1.683865E+0000
  1.798450E+0000 -2.680625E+0000
  2.096643E-0001 -8.194798E-0001
  1.024970E-0001  6.072395E-0001
 -2.016767E+0000  1.396743E+0000
  1.294587E-0001  1.101529E+0000
  5.479417E-0001  4.452452E-0001
  3.491009E+0000  2.211132E+0000
  1.659875E-0001  2.234333E+0000
 -1.343947E+0000  2.592074E-0002
 -2.116303E+0000 -1.598743E+0000
  1.495540E+0000 -8.377973E-0001
  4.634789E-0001 -4.129153E-0001
 -1.016095E+0000 -1.571856E+0000
  1.441316E+0000 -2.869931E+0000
  5.560965E-0001 -1.135033E-0001
 -1.843696E+0000  1.465101E-0001
 -1.569399E+0000 -1.873378E+0000
  2.557380E-0001 -8.152129E-0001
 -1.006328E+0000  1.252531E+0000
 -1.605365E+0000  3.520845E-0001
 -4.231334E-0001  2.441859E-0001
  1.892692E+0000 -4.029538E-0001
 -1.015753E-0001 -4.406098E-0001
 -1.682383E+0000 -7.931692E-0001
 -3.631902E+0000 -2.761609E-0001
 -8.981576E-0001 -7.249414E-0001
  1.912445E+0000  3.639739E-0001
  5.346908E-0001  2.630894E-0001
 -3.487384E+0000 -1.934495E+0000
 -2.215803E+0000 -2.656987E+0000
  3.326234E-0001 -2.729794E+0000
  1.063965E+0000 -7.579459E-0002
 -1.085864E+0000  2.058765E-0001
 -1.965764E+0000  9.518846E-0002
 -3.167816E-0002 -1.818426E-0001
  2.133969E+0000 -9.679687E-0001
  9.041551E-0001 -1.174346E-0001
 -2.215798E+0000 -1.066071E+0000
 -3.370452E+0000 -1.620178E+0000
 -1.227146E+0000  7.410123E-0001
  1.234416E+0000  1.008782E+0000
  1.029431E+0000 -9.101898E-0001
  1.186493E+0000 -2.939629E+0000
  3.145811E+0000 -6.488229E-0001
  4.454851E-0001 -1.087369E+0000
 -1.694858E+0000  1.612560E-0001
 -9.632192E-0001 -3.158770E-0001
 -1.115317E+0000  1.033191E+0000
  9.225141E-0001 -5.245599E-0001
 -8.050585E-0002  3.059017E+0000
 -8.755725E-0001  2.218576E-0001
 -2.618160E-0001 -1.123628E+0000
 -6.966538E-0001 -3.372732E-0001
  4.364549E-0001 -2.642558E-0001
  1.235273E+0000  8.646922E-0001
  1.859361E+0000 -1.194766E+0000
  3.750973E-0001 -7.554601E-0001
  8.825749E-0002 -6.714440E-0001
 -9.106799E-0001  1.630093E+0000
  9.931740E-0002 -6.315652E-0001
 -1.067783E+0000 -1.002952E-0001
  7.944997E-0001 -1.296169E+0000
  7.154322E-0002 -1.939873E+0000
  1.742944E+0000  4.012951E-0001
  3.399472E-0001  5.133907E-0001
 -1.828528E+0000  8.091145E-0001
 -2.355177E+0000  4.504412E-0002
 -2.147916E-0001  1.121718E+0000
 -5.559597E-0001  6.937040E-0001
  1.444009E+0000  1.537077E+0000
 -1.593246E+0000 -9.095092E-0001
 -9.018720E-0001 -1.073938E-0001
 -6.870092E-0001  1.395535E+0000
  1.384090E+0000  1.004096E+0000
  1.398395E+0000 -2.704067E-0001
  3.035062E-0001  4.223539E-0001
  1.242510E+0000  2.704536E-0001
 -1.720587E-0001 -9.305779E-0001
 -8.484618E-0001 -3.767124E-0001
 -5.213197E-0001 -3.049563E+0000
  4.115699E-0001 -3.104307E+0000
  1.480825E+0000  8.709431E-0001
  5.948044E-0002  1.374141E+0000
 -1.227744E+0000 -3.371096E-0001
 -4.144946E-0001 -3.945676E+0000
  4.555564E-0001 -1.516193E+0000
  1.897769E+0000 -1.143637E+0000
 -1.828218E+0000 -1.928166E+0000
 -2.269452E+0000 -1.593728E+0000
  1.054487E+0000 -1.890087E+0000
  1.540043E+0000 -3.205265E-0001
 -3.643617E-0001 -1.178560E+0000
 -8.869270E-0001 -2.120333E+0000
 -2.013489E+0000 -3.564800E+0000
 -1.621065E+0000 -2.633197E+0000
 -8.724320E-0001 -5.783134E-0001
 -2.004068E-0001  5.422493E-0001
  4.928663E-0001 -4.379356E-0001
  3.903835E-0001  5.974868E-0001
  4.183871E-0001  6.220297E-0001
  1.007721E+0000  2.227012E+0000
  1.242840E+0000  1.298790E+0000
  1.089719E+0000  1.065575E+0000
  7.604063E-0001 -8.829642E-0001
  1.181454E+0000 -1.732955E+0000
 -4.288301E-0001  5.109175E-0001
 -4.129351E-0001  2.376407E-0001
  3.812004E-0001  8.004342E-0001
  1.481381E+0000  1.393632E+0000
 -1.679508E+0000 -1.165721E+0000
 -2.158621E+0000 -1.898358E+0000
 -6.751402E-0001 -2.110767E+0000
  1.269438E+0000 -1.139134E-0001
  1.129380E-0001  5.636029E-0001
 -2.593500E+0000  2.414314E+0000
  2.985848E-0001  2.635851E-0001
  1.943784E+0000  2.826521E-0001
  2.036744E+0000  4.318052E-0001
 -5.150085E-0001 -1.577693E-0001
  1.946842E+0000  2.218216E+0000
  1.278660E+0000  8.087520E-0001
  1.753396E+0000  1.396256E+0000
 -2.375391E-0001  8.750334E-0001
 -3.226151E-0001  2.794271E+0000
  3.776283E-0001  5.803704E-0001
  1.001829E+0000  6.318238E-0001
  1.575543E+0000  7.401359E-0001
 -1.072938E+0000 -1.090706E+0000
  4.853905E-0001 -7.728068E-0001
 -1.023482E+0000 -2.841418E+0000
 -1.580988E+0000 -1.616015E+0000
 -5.900260E-0001 -3.752370E-0001
  1.053365E+0000  2.397396E-0001
 -1.047436E+0000  2.341895E+0000
 -1.273379E+0000  8.261980E-0001
  1.689355E+0000  5.699251E-0001
  4.192855E-0001  2.827924E+0000
  5.684492E-0002  4.088200E+0000
 -6.040635E-0001  2.713768E+0000
 -2.272321E+0000  7.317686E-0001
 -3.117691E-0001  3.559298E-0001
 -5.493071E-0001  6.889085E-0002
 -3.851012E-0001  5.951351E-0001
  6.901851E-0001  1.392039E-0001
  1.395957E+0000  1.202214E+0000
  3.998102E-0001  9.449369E-0001
  9.777897E-0003  1.608929E+0000
 -1.064051E-0002  2.543073E+0000
 -6.352281E-0001  2.624568E+0000
 -1.332372E+0000  1.751557E+0000
  1.414157E+0000  1.760984E+0000
  5.940385E-0001  7.479819E-0002
 -1.851690E+0000 -2.605947E-0001
 -1.235489E-0001 -8.245276E-0001
 -5.546170E-0001 -4.456919E-0001
  1.125649E+0000 -5.652637E-0002
  8.970365E-0001  5.191808E-0001
  9.460387E-0001  1.040441E+0000
 -1.404849E-0001  4.228485E-0001
 -2.319748E+0000 -9.422355E-0002
 -1.480788E+0000 -8.547662E-0001
  9.772182E-0001 -3.050885E-0001
  2.220784E+0000  1.128185E+0000
 -2.849408E-0001  6.675470E-0001
 -1.583956E+0000 -1.330204E+0000
  5.822821E-0001 -1.059695E+0000
 -1.167036E+0000 -1.901758E+0000
 -2.051825E+0000 -5.699953E-0001
 -2.046123E+0000  7.896501E-0001
  3.865731E-0001  1.203984E+0000
  2.077705E+0000 -4.332065E-0001
  1.968860E+0000 -1.546321E+0000
 -1.443524E-0001 -5.861236E-0001
 -1.912366E-0001 -5.029918E-0001
 -1.357160E+0000 -1.211449E+0000
 -9.194598E-0001  3.702943E-0001
  1.435808E+0000  1.248143E+0000
  1.230074E+0000  1.690982E-0001
 -2.672724E+0000 -3.577472E-0001
  8.675360E-0001 -7.483082E-0001
  1.376646E+0000  3.157203E-0001
 -9.078427E-0001  7.474096E-0001
  7.108559E-0001  3.848893E-0001
 -8.535086E-0002  1.471942E+0000
 -7.365660E-0001  2.746929E+0000
 -3.314456E+0000  2.267527E+0000
  8.969414E-0001 -1.368579E+0000
  6.603221E+0000  9.860552E-0001
  1.350749E+0000  2.337105E+0000
 -2.329711E+0000  1.192534E+0000
 -1.692877E+0000 -1.945929E-0001
  4.613116E+0000 -3.753932E-0001
  3.603233E+0000  4.238872E-0001
  1.230193E+0000 -1.147718E+0000
 -1.760674E+0000 -2.239299E+0000
 -2.743241E+0000 -2.245782E+0000
 -4.103580E+0000 -9.180666E-0001
 -1.104015E+0000  9.961365E-0001
  1.886248E+0000  2.627631E+0000
  1.711345E+0000  1.679720E+0000
  3.127517E-0001  2.606552E+0000
 -2.534718E+0000  7.819714E-0001
 -2.453674E+0000 -2.808036E-0001
 -1.760633E+0000 -1.527037E+0000
  4.790128E-0001 -3.185522E-0001
  7.753687E-0002  1.014587E+0000
  4.018693E-0001  1.163997E+0000
  3.846655E-0002 -4.856320E-0001
  3.395347E+0000 -1.796510E+0000
  1.170355E+0000 -3.548041E-0001
 -1.370965E+0000 -1.026971E+0000
 -1.805693E+0000 -1.354559E+0000
 -9.423228E-0001 -1.878745E+0000
  4.821911E-0003 -1.537773E+0000
  1.369745E-0001 -8.632972E-0001
  1.611539E+0000  4.955656E-0001
  5.753874E-0001  1.769741E+0000
 -2.046615E+0000 -8.921189E-0001
 -1.790736E+0000 -2.903181E+0000
  1.936065E+0000 -1.185293E+0000
  1.826156E+0000  5.577772E-0002
 -8.223754E-0001  1.007586E+0000
 -1.818823E+0000 -2.898518E-0002
 -7.946960E-0001 -2.237946E-0001
  7.392823E-0001  1.033930E+0000
  3.698870E-0001  5.299641E-0001
 -1.264684E+0000 -2.499804E-0003
 -1.338925E-0001 -4.121441E+0000
  1.832167E+0000 -5.353199E-0001
  4.080928E-0001 -5.823973E-0001
 -1.376129E+0000 -1.639753E+0000
 -2.593260E+0000 -2.382413E+0000
  1.027111E+0000 -9.768915E-0001
  6.914467E-0001 -1.315006E-0001
  8.673806E-0001 -1.496847E+0000
 -1.437111E+0000 -1.389512E+0000
 -2.199045E+0000 -1.371905E+0000
 -1.048419E+0000  4.364902E-0001
  9.500214E-0001  9.356687E-0001
 -2.077482E-0001  9.374239E-0001
 -7.824841E-0001 -1.703505E-0001
  4.664825E-0002  1.251414E-0001
  1.733351E+0000  1.477081E+0000
 -5.564303E-0001  2.560316E+0000
  3.219421E-0002  1.316329E+0000
  5.304056E-0001 -6.047456E-0001
  1.463220E+0000  7.008138E-0001
 -5.244787E-0001  1.964626E+0000
 -2.928623E+0000  2.169329E+0000
 -1.285674E+0000  4.058391E-0001
  3.817142E-0001  1.717289E+0000
 -2.070673E+0000  1.194133E+0000
 -7.395101E-0001 -2.234421E-0001
  1.586859E+0000  3.929379E-0001
 -1.175873E+0000 -5.982453E-0001
  2.196590E+0000 -9.635945E-0001
  1.130679E+0000  1.309297E+0000
 -1.473061E+0000 -1.082297E-0001
  4.796043E-0001 -1.709178E+0000
  7.983871E-0001 -5.647684E-0001
  4.564995E-0001 -9.534970E-0001
 -1.151369E+0000 -5.030936E-0001
  8.352659E-0001 -1.878005E+0000
 -3.232028E-0001  3.716135E-0003
 -1.495056E+0000 -1.820873E+0000
 -1.232992E+0000 -2.527481E+0000
  2.019206E-0001 -5.725190E-0001
 -1.701002E+0000  2.300107E+0000
 -2.577913E+0000  2.652893E+0000
 -2.611042E+0000  2.916314E+0000
 -1.404378E+0000  1.087683E+0000
  1.541078E+0000  1.349592E+0000
  2.516642E+0000  1.490224E+0000
 -8.491337E-0001 -8.954042E-0001
 -7.377130E-0003 -2.328305E+0000
  1.159733E+0000  6.942629E-0001
 -2.866349E-0001  1.023795E+0000
 -2.811558E-0001  5.104073E-0001
 -5.874364E-0002  4.397249E-0002
  1.695363E+0000 -5.517722E-0001
  7.003599E-0001 -5.394969E-0001
  1.583813E+0000  1.048825E-0001
 -8.920693E-0002 -3.138920E-0001
 -7.500432E-0001  3.953979E-0001
  6.428562E-0001 -1.261997E+0000
  1.487314E+0000  4.206722E-0001
 -9.962292E-0001  4.191219E-0001
 -4.385728E-0001  2.011790E+0000
  1.096458E-0001 -5.021214E-0001
 -3.271317E-0001  4.421181E-0001
 -2.578656E-0001  3.482422E-0001
 -1.042117E-0001 -2.644319E-0001
 -7.999173E-0002  1.171977E+0000
  8.473102E-0002 -1.404164E-0001
  9.816235E-0001 -5.795772E-0001
 -8.337914E-0001 -1.192696E+0000
 -5.159317E-0001 -1.067657E+0000
 -1.871625E-0001  4.121338E-0001
  6.609943E-0001  1.177370E+0000
 -5.392599E-0001  2.086866E+0000
 -1.616947E+0000  7.431725E-0001
 -7.687263E-0002  6.366589E-0001
 -3.818615E-0001  8.463943E-0001
 -9.174431E-0002  1.393742E+0000
 -1.695505E+0000  4.238278E-0001
  2.645337E+0000 -2.213322E+0000
  3.322275E+0000  1.199508E+0000
 -5.894475E-0002  1.512450E+0000
 -2.164052E+0000  5.819617E-0001
  1.664532E-0001 -1.294810E+0000
  5.306294E-0001 -5.118559E-0001
 -7.898747E-0001 -6.350250E-0001
 -6.542451E-0001 -7.230151E-0001
  1.030457E+0000 -8.849152E-0001
  8.917433E-0001 -6.557914E-0001
 -1.072721E+0000 -6.024348E-0001
 -2.348768E+0000  9.997552E-0001
 -3.110181E+0000 -2.780605E-0001
 -1.708292E+0000 -9.309505E-0001
  6.462190E-0001 -1.906413E+0000
  1.084789E+0000  1.556872E+0000
  1.723672E+0000 -3.165569E-0001
  3.050724E+0000  3.411291E-0001
  7.878076E-0001  8.235934E-0001
 -1.368698E+0000 -2.923208E-0001
 -1.005980E+0000 -1.493583E+0000
  1.325792E+0000 -7.692300E-0001
  8.946648E-0001  1.276557E-0002
  8.982856E-0001 -1.517793E-0001
 -2.743668E+0000  8.381554E-0001
 -1.477158E+0000 -2.727170E+0000
  9.333885E-0001 -9.049223E-0001
  1.745783E+0000 -3.337856E-0001
  1.619226E+0000 -1.712942E-0001
 -9.353147E-0001 -1.213158E+0000
 -6.451873E-0001 -1.863420E-0001
 -4.505025E-0001  3.467726E-0001
  3.421709E-0001 -4.049059E-0001
 -3.634460E-0002 -2.447037E-0002
 -1.907940E-0001 -4.201364E+0000
 -1.213392E+0000 -2.219892E+0000
  3.658264E-0001 -1.332927E+0000
 -2.715024E+0000 -2.773752E-0001
 -1.209932E+0000 -2.308289E+0000
 -9.466294E-0001 -1.020126E+0000
 -2.250974E-0001  2.847151E-0001
  4.921836E-0001  1.210689E+0000
 -1.378679E+0000  8.928735E-0001
 -4.366965E-0001  5.606835E-0001
  3.660385E+0000  9.098326E-0001
  2.232530E-0001  6.054706E-0001
 -3.301159E-0001  1.842991E+0000
 -1.135762E+0000  8.175300E-0001
 -1.978679E+0000  1.407062E+0000
 -1.332023E-0001  7.084219E-0002
  1.354580E+0000 -1.369017E+0000
  1.811921E+0000 -1.036900E+0000
  3.383747E-0001 -1.272539E+0000
 -8.736385E-0001  3.987532E-0001
 -7.008799E-0001  6.766840E-0001
  9.671731E-0001 -1.507009E-0001
  8.430847E-0001  1.570728E+0000
 -3.086172E+0000 -6.779369E-0001
 -6.975438E-0001 -9.321566E-0001
  2.370194E+0000 -6.566256E-0001
  2.248040E+0000  6.149583E-0001
  3.764933E+0000  2.296732E+0000
  4.708542E-0001  1.427702E+0000
  7.944287E-0001  3.393430E-0001
  6.276240E-0001 -1.358586E+0000
  1.052790E+0000 -2.589626E-0002
 -1.079027E-0001  2.019274E-0001
 -2.791425E-0003  9.454280E-0001
  1.666331E+0000  7.327118E-0001
 -4.805077E-0001 -6.888616E-0001
 -8.109660E-0001 -7.971234E-0001
 -2.359772E-0002 -1.681751E+0000
  9.060052E-0001 -1.442631E+0000
  1.245285E-0002 -3.521002E-0001
  8.612989E-0001 -2.385232E-0001
 -2.814337E-0002 -1.299394E+0000
  1.752588E+0000 -7.793569E-0001
  1.877607E+0000  2.411134E+0000
 -7.252633E-0001  1.839584E+0000
 -2.020337E+0000 -4.278029E-0001
  8.699688E-0001 -2.695517E+0000
  1.351496E+0000 -1.931883E+0000
  1.449360E-0001 -2.617154E-0001
  1.559785E+0000  1.215163E+0000
 -2.537777E-0001  1.689715E+0000
 -8.947333E-0001  1.116972E+0000
  1.000306E+0000 -2.633348E-0001
  1.315174E+0000  8.309306E-0001
 -9.274480E-0002 -1.661454E-0001
 -1.213709E+0000 -1.785076E+0000
  3.545375E-0001 -1.737123E+0000
  2.552975E-0001 -5.088899E-0001
  3.928659E-0002 -3.965291E-0001
  1.290601E+0000  5.881181E-0002
  7.695683E-0001 -8.709120E-0001
 -2.709041E-0001 -9.649312E-0001
 -1.819526E-0001 -9.385817E-0001
 -9.469347E-0001 -1.544658E-0001
  7.596111E-0001  2.528367E-0001
 -4.316624E-0001 -7.910246E-0001
 -5.937900E-0001  1.118674E-0001
  1.437733E+0000  3.622881E-0001
  6.884930E-0001  2.436413E+0000
 -1.986909E+0000  2.683022E-0001
 -1.040213E+0000 -1.721971E+0000
  2.998804E+0000 -1.739876E+0000
  2.037505E+0000  5.994429E-0001
 -2.690812E+0000 -5.290834E-0001
 -1.908679E+0000 -5.425410E-0001
  1.057606E+0000  1.007865E-0001
  2.701794E+0000  8.885775E-0001
 -1.052505E-0001  1.503196E+0000
 -9.066967E-0001  9.846589E-0001
 -4.032308E-0001 -5.354770E-0001
  2.383679E+0000 -7.345237E-0001
  2.862166E+0000  1.020456E+0000
 -2.360138E+0000  1.518129E+0000
 -1.805981E+0000 -1.630386E+0000
 -4.133980E-0001 -1.203548E+0000
  2.552142E+0000 -9.348502E-0001
 -7.146587E-0001 -1.512703E-0001
 -1.568374E+0000 -1.102103E+0000
 -1.405242E+0000 -2.492476E-0001
 -1.324595E+0000  1.892622E-0001
  1.501187E+0000 -1.235277E+0000
  5.143379E-0001  9.160236E-0001
 -1.399087E+0000  7.355532E-0001
  1.390517E+0000  9.162063E-0001
  1.816266E+0000  8.651927E-0002
 -1.914898E-0001  1.208685E+0000
 -1.757405E+0000 -2.746489E-0001
 -1.636512E+0000 -9.387330E-0001
 -8.686932E-0001  2.061166E-0002
  5.050132E-0001  1.412440E+0000
 -8.486421E-0001  1.205632E+0000
 -3.832287E-0001  8.826593E-0001
 -1.184288E+0000 -9.348342E-0001
 -1.188700E+0000 -2.447981E-0001
 -1.875417E+0000  3.877410E-0001
 -9.270267E-0001 -4.182079E-0001
  1.772352E+0000 -8.344688E-0001
  2.021124E+0000 -6.182045E-0001
  5.086159E-0001  3.548248E-0001
 -2.654213E+0000  4.039484E-0001
  3.695841E-0002 -6.336285E-0001
  1.108097E+0000  1.543101E-0001
  8.674099E-0001  8.140703E-0001
  5.257985E-0001 -1.075151E+0000
 -1.526730E+0000 -3.285430E-0001
  8.791394E-0001 -1.226825E+0000
 -3.630802E-0001  1.053830E-0001
 -1.014523E+0000 -1.110003E+0000
 -4.589073E-0001 -1.147785E+0000
  9.096572E-0001 -1.161673E+0000
  1.131659E+0000 -4.988942E-0001
 -7.902608E-0001  2.686078E-0001
 -2.224496E+0000  9.588109E-0001
 -1.650998E+0000 -1.868467E+0000
  1.323000E+0000 -1.910467E+0000
  2.205628E+0000 -7.286126E-0001
 -7.273146E-0001 -3.614654E-0001
 -2.161144E+0000 -2.466958E+0000
 -4.978188E-0001 -2.751428E+0000
  2.054882E+0000 -8.220078E-0001
  9.424836E-0002  7.081683E-0001
 -2.157214E+0000 -1.153556E+0000
  7.369035E-0001 -1.379612E+0000
  1.215149E+0000 -1.670365E+0000
 -4.209089E-0001  3.324796E-0001
  1.325998E+0000  3.612383E-0002
  2.179267E+0000 -1.967877E+0000
  2.259260E+0000  4.290483E-0001
 -1.852269E+0000 -1.331892E+0000
 -2.325784E+0000 -1.790879E+0000
  2.583673E-0001 -7.773702E-0001
  2.128742E+0000 -1.533343E-0002
 -5.414244E-0001  7.830102E-0001
 -1.382485E+0000 -3.072024E-0001
 -2.191645E+0000 -4.867323E-0001
  1.726732E+0000 -1.667233E-0001
  1.188094E+0000  4.139921E-0001
 -5.518979E-0001  1.079162E+0000
  1.780575E+0000 -2.191839E-0001
  5.857566E-0002  1.206038E+0000
 -1.678464E+0000  6.077033E-0002
 -5.099801E-0001  2.894921E-0002
  9.888896E-0001  4.327451E-0001
 -8.411951E-0001  1.364262E+0000
  1.236974E+0000  1.680162E+0000
 -2.808327E-0001  1.896232E+0000
 -1.400317E-0002  2.968790E+0000
 -1.653318E+0000  2.828600E+0000
  7.172431E-0001  5.029379E-0001
  1.705670E+0000 -9.349446E-0002
  1.246359E+0000 -1.852683E+0000
  1.847720E+0000 -1.188958E+0000
 -2.217847E+0000 -1.403176E+0000
 -3.887309E-0001 -1.364903E+0000
  5.199811E-0002 -6.754277E-0001
  2.051321E+0000 -1.015223E-0001
  2.300133E+0000 -4.118324E-0001
  1.751967E+0000  9.542633E-0001
 -5.601910E-0001  1.893339E+0000
 -2.347817E+0000  1.115332E+0000
  4.476763E-0001  4.315886E-0001
  1.303991E+0000  3.390069E-0001
 -6.681043E-0001 -1.519411E-0001
 -1.187823E+0000 -8.678623E-0001
  1.525074E+0000  6.823304E-0001
 -2.915237E-0001 -5.576303E-0001
 -1.434232E+0000 -9.513638E-0001
  2.218268E+0000 -7.680211E-0001
  1.747118E+0000  1.225233E+0000
 -1.477231E+0000  3.727591E-0001
 -2.238374E+0000  5.926426E-0001
  2.174430E+0000 -9.355780E-0001
 -1.436489E+0000  1.847338E-0001
 -1.395767E+0000 -6.044808E-0001
 -4.003859E-0001 -1.905057E+0000
  8.007327E-0001  4.329659E-0001
 -9.608178E-0001  1.188169E+0000
 -2.317150E+0000 -8.067569E-0001
 -7.380579E-0001 -2.118656E+0000
  1.235827E+0000 -5.340402E-0001
  1.447959E+0000  1.705356E+0000
 -1.091710E+0000  9.178408E-0001
 -1.368346E+0000  6.560771E-0001
  2.241634E-0001  7.942399E-0001
  6.517747E-0001  1.674909E+0000
 -1.392916E+0000  2.187774E+0000
 -8.500633E-0001 -1.000760E+0000
  1.669212E+0000 -2.487547E-0001
 -7.271607E-0001  1.753355E+0000
 -1.427165E+0000 -9.635898E-0002
 -1.492057E-0001  2.012190E+0000
  1.740938E+0000  5.703993E-0001
  9.208930E-0001  7.388023E-0001
  1.108236E+0000  5.932343E-0001
 -4.485001E-0001 -8.969048E-0002
 -2.071312E-0001  7.978163E-0001
  1.067253E-0002 -2.626848E-0001
 -2.404935E-0001  3.202663E-0001
  5.132767E-0001 -1.709944E+0000
  2.430112E+0000 -2.177326E+0000
  2.440152E-0002  3.580955E-0001
  4.555451E-0001 -7.275930E-0001
  5.220554E-0001 -2.413711E-0001
  1.390020E-0003  2.161084E+0000
 -8.061949E-0001  2.133088E+0000
 -1.008673E+0000  1.697687E+0000
  1.562726E+0000 -4.933223E-0002
  1.810365E+0000  1.082829E-0002
 -8.812652E-0001 -2.759173E-0001
 -1.033009E+0000 -1.134452E+0000
 -5.983627E-0001 -1.076145E+0000
  4.120186E-0001 -3.752611E-0001
  1.736521E+0000 -1.258560E+0000
  1.737825E+0000  9.843028E-0001
 -1.657979E+0000  7.047804E-0001
 -2.072383E-0001 -1.611102E+0000
 -4.585891E-0001  7.889722E-0001
  1.522631E+0000 -4.578902E-0001
  3.053082E+0000 -1.737592E+0000
  1.901379E+0000 -1.239169E+0000
 -9.791046E-0001 -1.128892E+0000
 -2.260204E+0000 -3.720709E-0001
  3.312583E-0001 -8.566926E-0001
  2.015084E+0000 -6.027425E-0001
  3.539449E-0001 -1.245901E+0000
  3.806562E-0002 -1.097462E+0000
 -9.675122E-0001  2.428278E-0001
 -1.560827E+0000  4.415734E-0001
 -3.736289E-0001  6.911196E-0001
  6.685999E-0001 -1.402423E+0000
  2.761644E+0000 -1.913830E+0000
  1.542229E+0000 -7.898575E-0001
 -2.917062E+0000 -3.364327E-0001
 -2.245492E+0000  1.491268E+0000
  6.072553E-0001  4.099372E-0001
  1.273786E+0000  9.757180E-0001
  6.232066E-0001  9.016121E-0001
 -8.431528E-0001  4.816089E-0001
 -2.497364E+0000  1.627606E+0000
 -2.539432E+0000  4.337065E-0001
 -1.668702E+0000 -6.917710E-0001
  1.429087E+0000  1.229534E+0000
  1.820961E+0000  2.336520E+0000
  5.632938E-0001  2.599296E+0000
  2.894730E-0001  9.602512E-0001
  1.435521E-0001  1.055627E+0000
  1.728738E+0000  1.731371E-0001
  3.263258E+0000 -1.071346E+0000
  1.651260E+0000  6.740235E-0001
 -1.634509E+0000 -3.873717E-0001
 -2.612527E+0000  2.072670E-0001
  2.266938E-0001  1.895257E+0000
  1.365096E+0000  1.287666E+0000
  7.440042E-0002 -3.282186E-0001
 -8.797137E-0001 -8.107115E-0002
  1.071042E+0000 -1.318030E+0000
  8.107629E-0001 -6.315353E-0001
 -5.376847E-0001  2.184589E-0002
 -2.736921E+0000 -6.058135E-0001
  4.618026E-0001 -1.873116E+0000
  2.949752E+0000  1.512194E-0001
  8.399739E-0001 -5.228702E-0002
 -2.372496E-0001 -9.052939E-0001
 -1.409264E+0000 -1.470675E-0001
  2.270211E-0001 -1.166642E+0000
 -2.309545E-0001  7.763222E-0002
  1.504764E+0000  8.171065E-0001
  7.974700E-0001  7.308981E-0001
 -5.177698E-0001  5.824968E-0001
 -1.070490E+0000 -1.924647E+0000
 -1.566913E-0001 -1.084463E-0001
  1.957309E+0000 -2.012684E+0000
  2.350917E+0000 -2.253676E+0000
  1.626555E+0000 -3.600359E+0000
  1.250052E+0000 -2.619940E+0000
 -3.002417E+0000 -1.552189E+0000
 -3.907115E+0000 -4.710173E-0001
  1.395213E+0000 -1.663844E+0000
  3.339709E+0000 -8.037039E-0001
  1.752128E+0000  1.783261E+0000
  1.425385E-0001  1.327679E+0000
 -9.751748E-0002 -1.218178E+0000
 -4.687203E-0002 -3.170127E-0001
  5.523156E-0001 -1.035891E+0000
 -5.795218E-0001 -2.525370E+0000
  2.291962E+0000 -2.551085E+0000
 -1.012510E+0000 -1.655462E+0000
 -2.931643E+0000 -3.895781E+0000
  2.010399E+0000 -5.020490E+0000
  2.552790E+0000 -1.590564E+0000
 -1.794508E+0000  1.193011E-0001
 -3.084708E+0000 -1.732249E+0000
  9.100457E-0001 -2.127820E+0000
  2.038912E-0001 -1.290705E+0000
 -7.984632E-0001 -1.329367E+0000
 -3.039016E-0001 -4.171639E-0001
 -3.724416E-0001  4.953290E-0001
  1.217464E+0000  4.144994E-0001
  2.171928E+0000  9.005317E-0001
 -1.873930E+0000 -1.544681E-0001
 -1.187482E+0000 -1.297353E+0000
 -5.233186E-0001 -6.394853E-0001
  6.706320E-0001 -1.154937E+0000
  1.014059E+0000 -2.491622E+0000
  6.021675E-0001  7.259122E-0002
 -1.621307E+0000  1.735098E+0000
 -3.427910E+0000 -1.409326E+0000
  8.710751E-0001 -1.779697E+0000
  1.567023E+0000 -1.329550E+0000
  3.472081E+0000 -3.473568E-0001
  1.037199E+0000 -3.159752E-0001
 -1.342479E+0000  9.665343E-0001
  1.193430E-0001  8.595503E-0001
  1.754928E+0000 -6.438107E-0001
  5.528476E+0000 -8.873811E-0001
 -2.016829E-0001 -9.770004E-0001
 -1.929732E+0000 -3.061909E+0000
 -1.439573E+0000 -1.911513E+0000
  1.717663E-0001 -1.679104E+0000
  2.703097E+0000  1.204917E+0000
  1.514804E+0000  3.039498E+0000
 -1.101683E+0000  1.278789E+0000
 -2.331370E+0000  3.792842E-0001
  5.582354E-0001  4.018717E-0001
  4.176410E+0000  4.177777E-0001
  2.606850E+0000 -2.851554E-0001
 -3.504450E+0000  1.041014E+0000
 -1.886977E+0000  3.783297E-0001
 -6.892003E-0001 -2.804555E-0001
  3.190836E+0000 -5.043934E-0001
  2.692139E+0000  1.186633E+0000
 -3.220623E-0001 -1.877635E-0001
 -8.330723E-0001 -4.952699E-0002
 -1.856314E+0000 -8.875802E-0001
  1.867837E+0000 -2.916668E+0000
  1.849883E+0000 -1.472728E+0000
 -1.717158E+0000 -2.778795E+0000
 -1.537098E+0000 -2.532021E+0000
 -1.124759E+0000 -1.070728E+0000
  2.415436E-0001 -6.940504E-0001
 -4.281717E-0001  6.378119E-0001
  2.235554E-0002 -9.891707E-0001
  2.881111E-0001  1.202789E-0001
  8.502022E-0001 -3.035894E-0001
  1.874132E-0001 -1.469214E+0000
  1.159314E+0000 -7.198703E-0001
 -1.982541E+0000 -4.386717E-0001
 -7.279079E-0001  2.277280E-0001
  1.279409E+0000  1.494195E+0000
  1.303394E+0000  2.464922E-0001
  1.275692E+0000  6.477934E-0001
  4.959513E-0001 -1.859123E+0000
  1.830761E+0000 -1.182580E+0000
  2.005879E+0000 -5.867038E-0001
  6.065044E-0001 -4.094926E-0001
 -4.130285E+0000 -1.416233E+0000
 -1.038108E+0000 -2.951413E+0000
  1.864355E+0000 -1.216738E+0000
  3.008722E-0001  1.626427E+0000
 -1.280678E+0000  4.319054E-0001
 -1.617326E+0000 -1.552878E+0000
  2.917510E-0001 -6.368850E-0001
  1.023713E+0000  4.933274E-0003
  1.439873E+0000  5.443298E-0001
  1.858192E+0000  6.053677E-0001
  5.342617E-0001  5.920198E-0001
 -1.291578E+0000 -3.223415E-0001
 -5.776775E-0001  4.373168E-0001
 -1.941540E-0001  1.007893E+0000
  2.218172E+0000  3.039833E-0001
  1.889960E+0000 -1.791554E+0000
 -8.795966E-0001 -1.397037E+0000
 -8.178419E-0002  4.902557E-0001
  9.584822E-0001 -9.821672E-0001
  3.175070E-0001 -1.495344E+0000
  6.001727E-0001  1.155891E+0000
 -2.686337E-0001  1.114595E+0000
 -6.487203E-0001 -5.389742E-0001
  3.983754E-0001 -3.759169E+0000
  8.047773E-0001 -3.970700E-0001
 -4.788243E+0000 -5.654592E-0002
 -1.365815E+0000 -1.928354E+0000
  3.833854E+0000 -7.736188E-0002
  4.271820E+0000  1.442054E+0000
 -6.839768E-0001  6.577484E-0001
 -3.363723E+0000 -2.402400E+0000
 -2.949067E-0001 -1.752988E+0000
  4.004447E-0001 -5.193810E-0001
 -2.131570E-0001 -1.062158E-0001
  7.303555E-0002  1.750679E-0001
 -7.048101E-0001 -7.186298E-0001
 -7.534061E-0001  2.412162E-0001
  3.234376E-0001  3.279174E-0001
 -1.082552E+0000 -2.277363E-0001
  9.438492E-0001  1.871371E+0000
 -5.290423E-0001  3.756697E-0001
 -2.482691E-0001  1.970881E+0000
  1.212674E+0000  1.397220E+0000
  3.029836E+0000  2.793640E+0000
  6.603066E-0001  1.181251E+0000
 -7.619632E-0001  2.929731E+0000
 -1.786700E+0000  8.387367E-0001
  1.455306E+0000 -6.113971E-0001
  2.609692E+0000  1.367369E-0001
 -2.767624E+0000  6.962258E-0001
 -1.780213E+0000 -1.095393E+0000
 -2.651185E-0001 -6.436051E-0001
  1.171323E+0000 -1.064810E+0000
  1.520296E+0000  3.608292E-0001
 -1.286201E+0000  3.704543E-0001
 -7.650667E-0001  3.328354E-0001
 -1.506791E+0000  8.940508E-0001
 -1.015442E+0000  1.090785E+0000
 -6.612239E-0001  7.975412E-0002
  1.759886E+0000  5.333342E-0001
  1.396074E-0001  4.956711E-0001
 -1.448273E+0000  9.509179E-0001
 -1.198766E+0000  1.005988E+0000
  2.429398E+0000 -4.574238E-0001
  2.845109E+0000 -4.788734E-0001
 -2.348146E+0000  8.855124E-0001
 -1.252774E+0000  4.215493E-0001
  1.611508E+0000  8.468355E-0001
  1.719669E+0000  1.206901E+0000
  2.237334E+0000 -1.071440E+0000
  1.789735E+0000 -3.349536E-0001
 -9.341896E-0001 -6.189015E-0001
 -8.134932E-0001  1.030861E-0001
  1.463231E+0000 -2.103621E+0000
  2.161890E+0000 -2.358445E-0001
 -5.093234E-0001 -6.818301E-0002
  1.466581E+0000  1.791708E-0001
  1.387555E+0000 -2.475926E-0001
  5.147502E-0001  9.239534E-0001
 -1.250231E+0000 -3.105481E-0001
 -2.418411E-0001 -2.679152E-0001
  9.412686E-0001  9.971477E-0001
  4.639974E-0002  1.987484E+0000
 -1.002219E+0000 -9.585107E-0001
  2.628433E-0001  1.505521E-0001
  6.264310E-0001  3.007192E+0000
 -1.516469E+0000  9.219703E-0001
  1.170115E+0000  1.285183E+0000
  1.487234E+0000  3.450561E-0001
 -1.719702E+0000 -6.270394E-0001
 -1.195949E+0000 -1.901025E+0000
  6.380867E-0001 -2.658745E+0000
  2.755644E+0000 -3.307342E-0001
  6.458624E-0001  7.016116E-0001
 -1.334255E+0000  1.193430E+0000
 -3.928472E-0001 -4.043247E-0001
  1.118882E+0000  8.913963E-0001
  3.873392E-0002  1.325610E+0000
 -2.982217E-0001 -4.102519E-0001
 -9.341684E-0001 -1.695843E+0000
 -4.758793E-0001 -1.573508E+0000
 -7.708036E-0001  5.249728E-0001
 -1.251313E+0000  9.033566E-0002
 -9.760170E-0001  1.366901E-0001
  1.129174E+0000 -1.026424E+0000
 -1.808924E-0001  1.032477E+0000
 -5.021940E-0001  2.293311E-0001
 -1.041423E+0000 -1.211155E+0000
  7.430165E-0001 -8.863994E-0001
 -2.630960E-0001  3.212962E-0001
  9.513482E-0001 -2.442387E-0001
 -3.443480E-0002  1.218818E+0000
 -2.792918E+0000 -4.885139E-0001
 -1.390730E+0000 -1.021710E+0000
  3.883931E-0001 -1.925782E+0000
  1.728768E+0000 -1.272338E-0001
 -1.286384E+0000 -1.302449E-0001
 -2.271698E+0000  9.921747E-0001
 -1.453932E+0000 -2.553922E-0002
 -2.438399E-0001  3.231936E+0000
 -1.088108E+0000  3.360265E+0000
  1.049130E+0000  3.569387E+0000
  3.125950E-0001  3.543827E+0000
  1.005960E+0000  3.782675E+0000
  3.673331E-0001  6.219543E-0001
  1.658856E+0000  9.313734E-0001
 -9.407336E-0001  2.658186E+0000
 -1.956086E+0000  1.068879E+0000
 -4.885225E-0001 -1.071829E+0000
  1.038239E+0000 -6.866597E-0002
  1.743093E-0001  1.027650E+0000
 -1.657496E+0000 -6.642804E-0001
  2.469242E+0000  1.812411E+0000
 -1.613641E-0001  3.692211E+0000
 -2.631785E+0000  8.187321E-0001
  1.500263E-0001 -2.580348E-0001
  1.539574E+0000  2.636711E-0001
 -2.875066E-0001 -3.807900E-0001
 -9.977352E-0001 -2.344903E+0000
 -6.109430E-0001 -1.752885E+0000
  7.157574E-0001 -2.121715E+0000
  5.951637E-0001 -9.683240E-0001
  1.353987E-0001  6.826555E-0001
 -2.952179E+0000  8.897040E-0002
 -4.241498E+0000 -8.056502E-0001
 -6.771277E-0001 -5.060264E-0001
  5.633895E-0001  2.577323E+0000
  1.850318E-0001  7.347250E-0001
  1.262749E+0000  1.633110E+0000
 -1.685355E+0000 -3.872480E-0001
  1.244597E-0001 -1.828732E+0000
  9.651608E-0001 -6.971121E-0001
  1.004837E-0001  8.621766E-0001
 -1.703719E+0000 -2.660127E-0001
 -1.903605E-0001 -1.468638E+0000
 -1.778612E-0001 -1.538275E-0002
  1.299877E+0000  2.081977E+0000
 -6.740925E-0001  1.370584E+0000
  6.530664E-0001  1.077014E+0000
 -6.952841E-0001 -4.111323E-0001
 -7.154620E-0001  6.359668E-0001
 -1.188415E-0001 -5.703865E-0001
  9.543634E-0001  6.183114E-0001
  1.183511E+0000 -4.294492E-0001
  9.185490E-0002  1.679989E-0001
  1.911139E+0000 -3.526220E-0002
 -8.933901E-0001  4.793342E-0001
 -1.608167E+0000 -7.000204E-0001
  1.251563E+0000 -8.958196E-0002
  1.460262E+0000 -3.594295E-0001
  1.983825E+0000  8.320925E-0001
 -1.071803E+0000 -2.923666E-0001
 -1.560216E+0000 -4.804883E-0001
  3.839121E-0001 -1.069853E+0000
  1.633486E+0000  5.421813E-0002
 -1.333438E+0000  8.086820E-0001
 -1.908910E+0000 -1.359259E+0000
 -7.829144E-0001 -2.373371E+0000
  3.242144E+0000 -1.414559E+0000
  6.646724E-0001  1.602726E-0002
  7.969682E-0001 -4.187497E-0001
 -2.049032E+0000 -2.021232E+0000
 -2.042217E-0003  1.131486E+0000
  3.781526E-0001  1.251304E+0000
  2.807433E-0001  9.450199E-0001
  1.342019E+0000  8.505405E-0001
  7.575644E-0001 -4.167030E-0001
  5.646019E-0001 -7.791871E-0001
  2.337367E+0000  2.002192E-0001
  1.041730E+0000 -2.855210E-0002
 -7.538023E-0001 -1.495345E+0000
 -1.539987E+0000  4.040925E-0001
 -1.028877E-0001  5.147094E-0001
  2.356280E+0000  1.611175E+0000
 -9.530497E-0001  2.277530E-0001
 -1.537084E+0000 -1.077760E+0000
 -4.939646E-0001 -6.635147E-0002
  2.258771E+0000 -3.632283E-0001
  1.470491E+0000 -6.235241E-0001
  3.364456E+0000 -8.016707E-0001
  8.191473E-0001  6.644615E-0001
 -1.085103E+0000  1.178115E-0001
 -6.744104E-0002 -1.996187E+0000
  1.193754E+0000 -2.527886E-0003
  1.101095E+0000 -1.065323E+0000
  8.750744E-0002  9.688420E-0001
 -9.821893E-0001 -1.354450E-0001
  9.441190E-0001 -2.316112E+0000
  2.440817E+0000  7.783331E-0001
 -6.931784E-0001 -8.990748E-0001
  7.894596E-0001 -3.294769E-0001
 -6.057602E-0001  1.221546E-0001
  3.243765E-0001 -1.445044E+0000
  5.725036E-0001  1.986555E-0001
 -2.418024E+0000 -4.694839E-0001
 -8.280005E-0001  1.302930E-0001
  6.958649E-0001  2.067300E+0000
  7.255439E-0001  1.304564E-0001
  7.919727E-0001 -1.062258E-0001
 -1.383889E+0000 -4.788543E-0002
  3.254823E-0001  1.936289E+0000
 -4.942524E-0001 -4.810229E-0001
 -3.252106E-0002 -7.028271E-0001
 -2.840073E+0000 -3.663054E+0000
  3.641473E-0001 -2.200947E+0000
  2.466374E+0000 -4.435192E-0001
  7.180500E-0001  1.522580E+0000
 -1.060875E+0000  8.669724E-0001
 -1.836541E-0001  3.566239E-0001
 -2.953744E-0002 -2.082977E-0001
 -3.849123E-0001 -4.326492E-0001
 -1.367332E+0000 -2.050000E+0000
 -2.400090E+0000 -2.120669E+0000
  1.744932E+0000 -1.802685E+0000
  1.917967E+0000 -1.797989E+0000
  6.091537E-0001 -7.632280E-0001
  4.348503E-0001 -2.901958E-0001
  1.634539E+0000  4.557124E-0001
 -7.408974E-0001  7.469696E-0001
 -2.109914E+0000 -6.887109E-0001
  1.690992E+0000 -2.609186E+0000
  3.719984E+0000  2.667345E-0001
  1.343136E+0000  7.887784E-0001
 -2.810084E+0000 -2.043595E-0001
 -1.390735E+0000 -2.779370E-0001
  1.755541E-0001 -1.880601E+0000
  7.167014E-0001 -1.115099E+0000
 -6.537295E-0001  1.002363E+0000
 -3.313662E+0000  1.066678E+0000
 -2.295375E+0000  2.022900E-0001
 -3.819854E-0001  7.088886E-0001
  2.196432E+0000  2.492250E+0000
  1.585017E-0001  1.713678E+0000
 -1.201753E+0000 -6.903261E-0001
 -1.813435E-0001 -3.530511E+0000
 -1.065974E+0000 -3.017307E+0000
 -2.355745E-0001 -2.581523E+0000
  3.627729E-0002 -2.213427E+0000
 -4.732385E-0001 -3.256149E-0002
 -1.235094E+0000  3.311440E-0001
  5.264956E-0001  1.348080E+0000
 -1.994148E+0000 -3.321286E-0001
 -1.569066E+0000 -2.266632E+0000
  1.701469E-0001 -2.340827E+0000
  1.074916E+0000 -5.043572E-0001
 -9.824137E-0001  1.679729E+0000
  3.206189E-0001 -7.939409E-0002
  1.958182E+0000  1.530448E+0000
 -4.940844E-0001  3.251918E+0000
 -2.542943E+0000  1.741835E+0000
 -6.481725E-0001  1.616893E+0000
  1.353261E+0000 -1.753732E-0001
  6.747095E-0001  7.231723E-0001
 -1.211677E+0000 -2.634924E-0001
 -2.462639E+0000  6.123031E-0001
 -1.028186E+0000 -6.636209E-0001
 -3.129267E-0001 -1.075084E+0000
 -3.055501E-0001  1.852079E-0001
 -7.963539E-0001  2.461844E-0001
 -1.012696E+0000 -1.521009E-0001
 -3.585681E-0001  8.800177E-0001
  2.005357E-0001  1.622232E+0000
 -1.106326E+0000  7.268761E-0001
 -1.333521E+0000  1.645033E+0000
  5.558519E-0002  1.165041E+0000
  4.460772E-0001  1.561486E+0000
  5.282387E-0001  2.400156E+0000
  8.009578E-0001  2.134043E+0000
 -1.020048E+0000  5.632221E-0001
 -2.301558E-0001 -7.932639E-0001
  2.592760E+0000 -1.394397E+0000
 -9.781508E-0001  8.583075E-0001
 -1.834182E+0000 -9.031422E-0001
 -1.062947E+0000 -9.326908E-0001
  2.494315E+0000  1.247798E+0000
  5.253863E-0002  1.713323E-0001
 -1.893866E-0001  6.751192E-0001
 -2.384172E+0000  5.940929E-0001
  6.877889E-0001  9.079282E-0001
 -2.536010E-0001  1.734275E+0000
 -2.836720E-0001  1.897905E+0000
 -8.612960E-0001  9.790019E-0001
  4.490494E-0001  1.950001E+0000
  3.216434E-0001  1.986744E+0000
  1.566438E+0000  3.598373E+0000
  3.188264E-0001  3.670932E+0000
  9.488749E-0001  3.337057E+0000
  1.468535E+0000  1.063466E+0000
  1.286175E+0000  1.731110E+0000
 -1.861965E+0000  2.192251E-0002
 -1.667865E-0001 -6.766979E-0001
  8.673676E-0001  4.505918E-0001
  8.070745E-0001  1.088286E-0001
 -3.499729E-0001  1.725134E+0000
 -1.697381E+0000  2.173434E+0000
 -1.531402E+0000  2.042065E+0000
  1.447039E+0000  1.231670E+0000
  2.866241E+0000  1.164315E+0000
 -1.520822E-0002  1.645563E+0000
 -3.207361E-0001  1.355829E+0000
 -1.068389E+0000  2.041387E-0001
  5.531641E-0001 -2.439276E+0000
  1.437993E+0000  6.387440E-0001
 -3.278309E-0001  8.277562E-0001
 -1.664785E+0000  1.736790E+0000
  6.567081E-0001  1.315816E+0000
  1.307174E+0000  1.400829E+0000
  1.452107E+0000  2.318573E+0000
 -6.704452E-0001 -3.958111E-0001
 -4.698576E-0001  3.776194E-0001
 -1.463920E+0000  5.804911E-0001
  4.023941E-0001 -9.966460E-0001
  2.445588E+0000  1.631604E+0000
  1.459063E+0000  1.021149E+0000
 -2.634839E+0000  1.122120E-0001
 -1.673992E+0000 -2.149760E+0000
  1.338358E+0000 -2.333186E+0000
  2.063622E+0000  1.152538E+0000
 -2.088831E+0000  6.838543E-0001
 -1.712497E+0000 -6.145707E-0001
 -1.272209E+0000 -3.350496E-0001
 -1.714529E+0000 -4.410901E-0001
  1.500045E+0000 -1.118349E+0000
  1.864039E+0000  4.114192E-0001
 -2.112903E-0001  5.722296E-0001
  1.427131E+0000 -4.981846E-0001
  5.376529E-0001  1.283554E+0000
  7.722134E-0001  5.075371E-0001
 -1.344183E+0000  4.611905E-0001
 -3.925028E-0001 -8.473669E-0001
  1.793289E+0000 -9.845886E-0001
 -4.727513E-0001 -1.545991E+0000
 -1.364386E+0000 -1.821018E+0000
 -1.072852E+0000 -1.401927E+0000
  9.454900E-0001  1.776098E+0000
 -1.515572E+0000  1.634441E+0000
 -2.380338E+0000  1.092506E+0000
  4.924945E-0001  7.199813E-0001
  5.737201E-0001  2.104535E-0003
 -2.186716E+0000 -6.603868E-0001
 -1.423976E-0001 -1.204777E+0000
  1.239745E+0000  7.111546E-0001
  8.727280E-0001  5.896071E-0001
 -4.802829E-0001 -6.115947E-0001
 -1.087791E+0000 -8.701459E-0001
 -6.667506E-0001 -8.022516E-0001
 -1.373377E+0000  2.133594E+0000
 -4.144096E-0001  1.539033E+0000
  1.552188E+0000  3.684598E+0000
  1.374938E+0000  4.065913E+0000
 -5.093551E-0001  2.568280E+0000
 -1.334427E+0000  8.067252E-0001
  1.348551E+0000  8.119663E-0002
  3.042541E+0000 -3.531121E-0001
  2.251086E+0000  9.795973E-0001
  3.620329E-0001  3.283976E-0001
  2.970034E-0001 -2.045721E+0000
  3.478390E-0001 -1.798158E+0000
 -8.191253E-0001 -1.177885E+0000
 -6.507079E-0001  8.596006E-0001
 -1.264999E+0000  1.377995E-0001
 -2.524362E+0000 -1.094020E+0000
  9.867472E-0001 -1.681089E+0000
  1.125572E+0000 -8.189420E-0001
  2.067820E-0001  6.305563E-0001
 -6.230793E-0001 -2.575694E+0000
  7.109705E-0001 -2.489931E+0000
  3.528547E+0000 -2.130310E+0000
  1.640662E+0000 -1.231931E+0000
 -1.257309E+0000  3.710781E-0001
 -9.114234E-0003 -1.238645E+0000
 -1.114394E+0000 -9.225474E-0001
  3.198960E-0001  1.855836E-0001
  3.770194E-0002  3.659927E-0001
  8.345346E-0001 -6.784370E-0001
  2.476201E+0000 -3.836088E-0001
 -1.165952E+0000 -3.029963E-0001
 -1.260630E+0000 -6.454550E-0001
  1.059245E+0000  2.014792E-0001
  7.721558E-0001  5.663034E-0001
 -2.088642E-0001 -1.732084E+0000
  2.131531E-0001 -1.208062E+0000
  6.070106E-0001  2.602620E-0001
 -4.762977E-0001 -7.631662E-0001
  1.206194E-0001 -1.688311E+0000
  1.542578E+0000 -9.050536E-0001
  8.953337E-0001 -7.519709E-0001
 -1.152693E+0000 -3.432995E-0001
 -1.210935E+0000 -2.230746E+0000
  9.561513E-0001 -1.017830E+0000
  2.238942E+0000 -3.660112E-0001
  1.797233E+0000 -1.463365E-0001
 -2.157268E-0001 -3.747143E-0001
  1.488166E+0000 -1.706742E-0002
 -4.049247E-0001 -3.391953E-0001
  1.030351E+0000  2.673318E+0000
 -5.481002E-0001 -2.354823E-0001
  3.073371E-0001 -1.337879E+0000
  9.442352E-0001 -1.181939E-0001
 -2.950448E-0001 -7.487628E-0001
  3.786471E-0001 -1.418331E+0000
  5.978712E-0001  9.829622E-0001
 -2.540658E+0000  9.670674E-0001
 -1.659408E+0000 -7.536759E-0001
 -1.780563E-0001 -7.294535E-0001
  2.683375E+0000  5.069927E-0001
  1.554026E-0001  1.625531E+0000
 -1.532484E+0000 -5.362721E-0001
 -5.980341E-0001 -1.193525E+0000
  1.582444E+0000 -2.308972E+0000
  3.772715E-0001 -2.431619E-0001
 -1.988452E+0000  1.513793E-0001
 -8.490178E-0001 -1.116238E+0000
  2.944835E-0001 -1.430952E+0000
 -1.104600E+0000 -3.211324E-0001
  1.492663E+0000 -2.675249E-0001
 -3.378707E-0001  3.241931E-0001
 -8.930114E-0001 -1.396081E+0000
 -6.874196E-0001  1.154102E-0002
  1.079929E+0000  1.594175E+0000
  1.702677E-0001  2.512744E+0000
 -2.494649E+0000  1.269605E+0000
  5.267459E-0001  1.945512E+0000
  1.637122E+0000  2.034495E+0000
  1.951407E+0000  1.103657E+0000
  2.048481E-0002  9.350512E-0002
 -3.960036E-0001 -5.998861E-0001
  1.076830E+0000 -6.955287E-0001
 -4.596199E-0001  3.455300E-0001
 -1.774135E-0001  6.275964E-0001
  1.880355E-0001  1.092861E+0000
 -3.331741E+0000  7.739744E-0001
 -8.112459E-0001 -2.095555E+0000
  1.494708E+0000 -1.167027E+0000
  2.362995E+0000  9.473576E-0001
  3.428929E-0001 -2.384495E-0001
 -1.700658E+0000 -2.101629E+0000
  7.780483E-0001 -2.927371E+0000
 -4.870851E-0002 -2.383600E+0000
 -1.797164E-0001 -4.583479E-0001
 -2.364681E+0000 -5.758199E-0001
 -3.861345E-0001 -2.410349E+0000
 -5.367262E-0001 -2.361547E+0000
  2.351219E+0000 -2.014962E+0000
  1.142596E+0000 -1.314050E+0000
  1.576805E+0000 -2.152890E+0000
 -1.637724E+0000 -2.551509E+0000
 -6.449983E-0001 -1.526563E+0000
  7.339933E-0001  7.847188E-0001
 -1.404914E+0000  2.363426E+0000
 -1.851593E+0000  1.009750E+0000
  7.350865E-0001  5.820259E-0001
  1.239276E+0000  6.514849E-0001
  5.264680E-0001  1.172354E+0000
 -1.344280E+0000  1.012342E+0000
  5.110799E-0001 -7.614932E-0001
  1.212326E+0000 -6.151406E-0001
  4.283130E-0001 -9.210034E-0001
 -9.058350E-0001 -1.978903E-0002
  1.097679E+0000 -1.273369E+0000
  7.332452E-0001 -1.485890E+0000
 -1.809581E+0000 -1.019981E+0000
 -7.618581E-0001 -6.928373E-0001
  4.669011E-0001  1.021874E+0000
  8.781650E-0002  7.981452E-0001
 -1.032090E+0000 -4.222973E-0001
 -2.238763E+0000  1.949910E-0001
 -1.407007E-0001  8.305040E-0001
  5.962100E-0002  3.679162E+0000
 -2.598819E-0001  1.292207E+0000
 -2.024908E+0000 -5.224502E-0002
 -1.210457E+0000  5.446667E-0001
 -9.143675E-0001  1.764999E-0001
 -7.225043E-0001  2.393644E-0001
  1.022543E+0000 -7.902164E-0001
 -3.009201E-0001 -1.225972E+0000
  9.190922E-0001 -2.426568E+0000
  1.387969E+0000 -4.931911E-0001
 -6.472224E-0001 -1.132412E+0000
  8.859640E-0002 -1.027421E+0000
  9.696737E-0001 -1.657503E+0000
  2.402918E+0000 -1.710294E+0000
 -2.005853E-0001 -1.330338E+0000
  7.598129E-0001 -5.216491E-0001
 -5.298941E-0001  1.071022E+0000
 -5.098246E-0001  1.810420E+0000
  1.034520E+0000  1.409399E+0000
  9.090001E-0001  8.866366E-0001
  1.432931E+0000  8.654330E-0001
  4.665687E-0002 -5.188020E-0001
 -1.092865E+0000  1.729388E+0000
 -4.761931E-0001  1.791665E-0001
  1.527220E+0000 -7.404166E-0001
  3.756058E-0001 -9.180275E-0001
 -1.408283E+0000 -1.168649E+0000
  6.957788E-0002 -2.093322E+0000
 -9.305611E-0002 -8.519012E-0001
 -4.675389E-0001 -3.726840E+0000
  1.143077E+0000 -3.173551E+0000
 -2.310153E-0001 -1.426370E+0000
  1.676018E+0000 -7.360181E-0001
  1.011527E+0000 -1.639792E+0000
 -8.575820E-0001 -1.351778E+0000
 -8.702983E-0001 -9.235551E-0001
  3.320556E-0001 -1.324075E-0001
  1.508011E+0000  1.097772E-0001
 -3.417156E-0001  1.402929E-0001
 -1.416373E+0000 -2.853209E+0000
 -3.809596E-0001 -1.771973E+0000
 -2.046101E-0001  3.268567E-0001
 -2.234194E+0000  1.901715E+0000
  7.084232E-0001  2.072630E+0000
  3.704009E-0001 -1.010322E+0000
  3.406168E-0001  1.350814E+0000
 -7.105104E-0001  1.530779E-0001
  6.340185E-0001  1.026532E-0002
  1.087988E+0000 -8.290536E-0001
  1.653677E+0000 -4.546850E-0001
  1.709612E+0000 -5.731824E-0001
 -4.495233E-0001 -5.114939E-0001
  2.934105E-0001 -3.148742E-0001
 -2.866060E-0001 -1.445106E-0001
 -6.967630E-0001  1.967881E+0000
 -1.476367E+0000  3.555612E-0001
  3.626913E-0001 -2.957756E-0001
  1.379381E+0000  9.758955E-0001
 -7.183812E-0001  1.652095E+0000
 -8.126463E-0001  7.212200E-0001
  1.236741E+0000 -1.059608E+0000
  3.292186E+0000  3.918557E-0001
 -5.383258E-0001  2.760670E+0000
 -1.215681E+0000  5.690074E-0001
 -1.411504E+0000  1.029725E+0000
 -4.417581E-0001  1.868839E-0001
 -6.744383E-0001  4.253820E-0001
  2.038287E+0000  6.735872E-0001
 -6.883760E-0001  2.595919E+0000
 -1.445229E+0000  7.962207E-0001
  2.512979E-0001 -3.583872E-0001
  5.596010E-0001 -7.769850E-0001
  1.801172E+0000 -1.265547E+0000
  1.943013E+0000 -4.689991E-0001
 -6.287520E-0001  2.417601E+0000
 -1.363831E+0000  1.203934E+0000
 -6.173822E-0001 -1.966928E+0000
  1.905420E+0000 -2.372114E+0000
  2.580596E+0000 -9.060710E-0001
 -1.027877E+0000 -1.240340E+0000
 -8.137001E-0001 -1.824337E+0000
  1.311570E+0000 -1.374829E+0000
  1.654827E+0000 -4.056594E-0001
 -1.247262E+0000  7.017457E-0001
 -6.770095E-0001  8.897001E-0001
  1.265651E+0000  2.501362E-0001
 -1.058905E-0001  5.906961E-0001
  8.783473E-0001  1.552678E+0000
  3.766015E-0001  9.363989E-0001
  2.011360E+0000  1.696849E+0000
 -7.406112E-0001  9.185220E-0001
 -1.543848E+0000 -1.873985E+0000
  9.433604E-0001 -3.214885E+0000
  2.228326E+0000 -2.865176E+0000
  1.006909E-0002 -2.237308E+0000
  1.195822E+0000 -2.996367E+0000
 -1.268846E+0000 -7.785251E-0001
 -9.175515E-0001 -4.885574E-0001
 -5.626441E-0001 -5.262669E-0001
 -9.725896E-0001 -2.348358E-0001
 -6.147905E-0001 -5.319644E-0001
  2.568646E+0000 -8.537686E-0001
  1.632616E+0000  2.537376E-0001
 -5.350698E-0001 -5.953742E-0001
 -1.692683E+0000 -2.178382E+0000
  7.526376E-0001 -1.902701E+0000
  1.471106E+0000 -1.740928E+0000
  1.929759E-0001 -1.162732E+0000
 -5.064802E-0001 -1.717350E+0000
 -2.920842E-0001  1.156665E+0000
 -1.447752E+0000  7.024083E-0001
  1.449254E+0000 -6.095193E-0001
  8.925238E-0001  4.059784E-0001
 -5.194050E-0001  3.247348E+0000
 -9.986316E-0001  1.596651E+0000
 -2.035975E+0000 -1.518518E-0001
  1.067235E-0001 -1.089892E+0000
  1.194752E+0000  1.285770E+0000
 -1.579758E-0001  3.357737E-0001
 -1.623545E-0001 -1.345820E+0000
  1.674392E+0000 -3.629763E-0001
 -1.741366E+0000  9.669312E-0001
 -1.592842E+0000 -3.173685E+0000
 -2.945718E-0001 -2.828095E+0000
  1.369993E+0000 -1.187552E-0001
  1.280309E-0001  2.684050E-0001
 -1.484107E+0000  2.408153E-0001
 -2.204677E+0000  2.463174E-0001
 -9.413613E-0001  1.156292E-0002
  4.880437E-0001 -1.373169E-0001
  2.531506E+0000  7.098241E-0003
  1.166992E+0000  1.063888E+0000
 -7.465235E-0001 -1.388180E-0001
  3.959147E-0001 -1.376679E+0000
 -3.513640E-0001 -1.472328E+0000
 -5.221098E-0001 -5.794816E-0001
  4.385909E-0001  1.198477E+0000
  4.793725E-0001 -8.107880E-0001
 -2.388871E+0000  1.041191E+0000
 -1.968989E-0001  2.024650E+0000
  9.007037E-0003  3.437299E+0000
  4.156610E-0001  2.763834E+0000
 -1.723271E+0000  2.568321E-0001
  1.292228E+0000  1.902698E-0001
  3.847561E-0001  8.012386E-0001
 -2.719640E-0001  2.308672E-0001
 -1.849306E+0000  2.170673E+0000
 -2.065097E+0000  1.054991E+0000
 -2.321062E+0000 -8.622364E-0001
  2.062240E+0000 -1.748474E+0000
  3.968727E+0000  3.556160E-0001
  7.943946E-0001 -3.567925E-0001
 -5.605514E-0001 -8.298974E-0001
 -1.289800E+0000 -1.201611E+0000
  3.622631E-0001 -8.027216E-0001
 -2.165438E+0000 -1.577050E-0001
 -4.788306E-0001  1.160892E+0000
  3.445583E-0001  2.420238E-0001
  9.724876E-0001  1.088400E+0000
  1.816527E+0000  1.181306E+0000
  3.314481E-0001  1.527512E+0000
 -1.752619E+0000 -5.467267E-0001
 -1.973184E+0000 -1.384828E+0000
  8.236582E-0001 -1.343471E-0001
  1.434223E+0000  2.526237E+0000
 -1.082345E-0001  6.236571E-0001
  6.818949E-0001 -1.566129E+0000
  2.990970E+0000 -2.741430E+0000
  1.637828E+0000 -2.092965E+0000
 -1.923146E+0000  5.624152E-0001
 -2.068609E+0000 -1.270538E+0000
  6.357022E-0001 -1.649852E+0000
  1.287936E+0000  1.711333E-0002
  1.678208E+0000  1.956521E+0000
  1.467140E+0000 -3.214632E-0002
 -7.044236E-0001  1.018812E+0000
 -7.415115E-0001 -9.420829E-0001
  1.388860E+0000 -5.141074E-0001
 -2.028439E-0001  5.745230E-0001
 -1.292430E+0000 -1.134523E+0000
 -1.697451E-0001 -7.168083E-0001
  9.865967E-0001  9.357476E-0001
 -9.080225E-0001  2.116933E+0000
 -1.482476E-0001  6.540744E-0001
 -4.946077E-0004 -4.569462E-0001
 -2.856013E-0002  3.149036E-0001
 -1.173250E+0000  9.894121E-0001
  1.725810E+0000  1.010739E+0000
  6.299588E-0001  1.025097E+0000
 -7.719329E-0001  4.397847E-0001
  6.246085E-0002  9.201858E-0001
  1.492093E+0000 -5.815947E-0001
  1.958395E+0000 -3.413638E-0001
 -2.529288E-0001  1.366762E+0000
  6.700395E-0002  3.082450E+0000
 -4.613206E-0001  4.326832E+0000
 -8.982168E-0001  2.678440E+0000
 -3.636060E-0001  4.819175E-0001
 -1.152247E+0000  8.249030E-0001
 -3.034975E-0001 -7.619365E-0001
 -1.612560E+0000 -1.310764E+0000
  1.226740E+0000 -1.756011E+0000
  1.146602E+0000 -5.650266E-0001
 -1.291987E+0000  2.189224E-0001
 -1.999036E+0000 -1.175845E+0000
  9.944054E-0002 -2.932202E-0001
 -2.012397E+0000  9.463030E-0002
  2.249031E+0000  2.019254E-0001
  1.794205E+0000  2.391785E-0001
  7.737756E-0001  8.713967E-0001
 -1.424124E+0000  2.776868E-0002
 -2.931837E-0001  2.876078E-0001
  3.830956E-0001 -3.376844E-0001
  3.090983E-0001  1.054537E+0000
  1.624531E+0000  7.166280E-0001
  1.542165E+0000 -1.497516E+0000
  1.566418E+0000 -5.493569E-0001
 -4.123637E-0001 -3.955575E-0001
 -1.147647E+0000  1.487768E+0000
  1.055081E-0001  6.289286E-0001
  7.108567E-0001  1.368605E+0000
  1.614271E+0000  5.815158E-0001
 -4.724149E-0001 -6.499308E-0001
  4.488788E-0001 -8.816688E-0001
  1.229799E-0002  1.008704E+0000
 -1.271957E+0000  2.693569E+0000
  2.167870E-0001  1.846474E+0000
  1.883958E+0000  2.784770E+0000
 -3.480760E-0001  4.099881E+0000
 -1.947069E+0000  8.818195E-0001
 -2.330511E+0000 -2.760604E-0001
 -3.943700E-0002  1.265732E+0000
  2.593385E+0000  8.057315E-0001
  1.657900E+0000  2.527252E+0000
 -4.888586E-0001  3.357824E+0000
 -8.448900E-0001  1.412430E+0000
 -1.434287E+0000  2.702257E+0000
  4.678854E-0001 -1.147969E+0000
  7.516263E-0002 -3.038899E-0001
 -1.281671E+0000  8.013519E-0001
  8.517999E-0001 -5.628866E-0001
  3.100094E+0000 -1.029442E+0000
  7.102031E-0001 -1.093151E+0000
 -7.189635E-0001 -2.040742E+0000
  2.403147E-0001 -2.588041E+0000
  1.219476E+0000 -1.481881E+0000
 -2.432494E+0000 -5.191082E-0001
 -1.395358E+0000 -1.161951E+0000
  8.362503E-0002  5.590407E-0001
  2.081937E-0001  1.339884E+0000
 -3.513866E-0001  1.374960E+0000
  8.002513E-0001  5.523870E-0001
 -1.283160E+0000 -2.050898E-0001
  1.495865E+0000  3.820654E-0001
  1.879744E+0000  4.316449E-0001
  8.250628E-0001 -1.246402E+0000
  2.267068E+0000 -2.917090E-0001
 -1.381575E-0001 -9.237744E-0001
 -3.687488E-0001 -3.224690E+0000
 -1.472885E+0000 -6.238457E-0001
 -1.038608E+0000 -4.218922E-0001
 -8.406644E-0001  1.007655E+0000
  1.249772E-0001  1.483430E+0000
 -3.857217E-0001  1.889986E+0000
  8.653599E-0001  7.482902E-0001
  1.185445E+0000  3.482086E+0000
 -7.727775E-0001  1.876980E+0000
  1.234761E-0001  1.654793E+0000
 -4.070816E-0001  1.085980E+0000
 -5.321523E-0002  3.264816E-0001
  8.778095E-0001 -4.003144E-0001
  2.134948E+0000  2.944255E-0001
  6.219821E-0001 -1.317327E-0001
 -2.093586E+0000 -3.464885E-0001
 -7.617909E-0001 -1.743024E+0000
 -4.880794E-0001  4.183710E-0001
 -2.551531E+0000  2.287486E-0002
 -1.233491E-0003 -1.687455E+0000
  1.137701E+0000 -2.192961E+0000
 -9.264096E-0001 -7.259429E-0001
 -1.211524E+0000 -8.400909E-0001
 -1.277912E+0000  8.523449E-0001
  2.641971E-0001  4.543231E-0001
  1.676556E+0000 -1.316010E+0000
  7.268980E-0001 -5.363662E-0001
  7.453660E-0001 -1.345866E+0000
  2.126566E+0000  5.421951E-0001
 -1.148271E+0000  6.579945E-0001
 -3.816339E-0001 -1.230820E+0000
  1.190350E+0000 -1.155164E+0000
 -1.008913E-0001 -3.314621E+0000
  1.465684E+0000 -2.753162E+0000
  2.534868E+0000  1.000647E-0001
  6.496266E-0001  1.714935E+0000
 -2.086742E+0000 -1.407530E+0000
  1.650828E+0000 -3.631078E+0000
  8.800602E-0001 -2.553751E+0000
  2.668251E+0000 -2.452739E+0000
  1.058573E+0000 -6.638455E-0002
 -2.197212E+0000 -3.096999E-0001
 -2.490245E+0000 -1.463513E+0000
  2.517178E+0000 -3.164261E+0000
  3.799426E+0000 -1.440334E+0000
 -1.210046E-0001 -1.423937E+0000
 -3.329198E+0000  3.411356E-0001
 -1.007028E-0001  2.229569E+0000
 -5.102479E-0001  7.138211E-0001
  7.649490E-0001  1.533085E+0000
 -1.872977E-0001  6.970821E-0001
 -1.217724E+0000 -7.829994E-0001
  3.079512E-0001 -5.679829E-0001
 -4.988588E-0001  5.435241E-0001
  5.990069E-0001 -8.772642E-0001
  2.077247E+0000 -1.855467E+0000
  1.818792E+0000 -1.460606E+0000
 -1.017801E+0000 -2.347584E+0000
 -9.716278E-0001 -2.198638E+0000
 -1.866508E-0001 -2.493864E+0000
  3.176000E+0000 -2.750748E+0000
  2.109105E+0000 -1.834134E+0000
  6.881816E-0001 -7.573314E-0001
 -2.552798E+0000 -1.502523E+0000
 -1.654909E+0000 -1.312221E+0000
  1.269439E+0000 -4.511625E-0001
  3.364193E+0000 -9.724304E-0001
  1.404842E+0000  4.550072E-0001
 -2.084571E+0000 -1.950693E+0000
 -2.854966E+0000 -1.497253E+0000
 -4.034257E-0003 -6.124136E-0001
  2.210212E+0000  8.310986E-0001
 -8.453415E-0001  4.664078E-0001
 -1.251657E+0000 -7.577570E-0002
 -8.229820E-0002 -9.117048E-0001
  7.522002E-0001  2.082354E-0001
  2.886917E+0000 -3.308302E-0001
  4.465322E+0000 -1.350398E-0001
  5.247860E-0001 -1.166448E+0000
 -6.773022E-0001 -5.458196E-0001
 -1.733518E+0000 -1.453343E+0000
 -9.305817E-0002 -8.446089E-0001
 -1.827277E+0000 -9.911551E-0001
  4.794156E-0001 -1.224966E+0000
  4.067997E-0001  1.053995E+0000
  6.350462E-0001  1.064220E+0000
 -1.328678E+0000 -2.260157E-0001
 -2.105261E-0001  3.112757E-0001
 -2.669477E-0001  1.966017E+0000
 -3.881246E-0001  9.140096E-0001
  3.079129E+0000 -5.613233E-0001
  8.885914E-0001 -2.871494E+0000
  1.462023E+0000  6.025347E-0002
 -1.790943E-0001 -1.420399E+0000
 -2.989698E+0000 -1.890784E+0000
  2.719353E-0002 -1.970814E-0002
 -1.322115E+0000  4.040274E-0001
 -4.980139E-0001  1.457297E+0000
  3.539792E-0002  1.978775E-0001
  5.852203E-0002 -5.647987E-0001
  1.079989E+0000 -3.617248E-0001
  9.060837E-0001 -9.912330E-0001
 -7.651383E-0001 -3.630434E-0001
  2.254571E-0002 -2.762081E-0001
 -6.062838E-0002 -6.483136E-0001
 -5.092240E-0001  4.038446E-0001
 -8.912534E-0001  1.482457E+0000
 -2.338225E+0000  7.568903E-0001
  1.271365E+0000  2.886293E+0000
 -6.244848E-0002  2.379330E+0000
  6.668353E-0001  6.811574E-0001
 -2.688110E-0001  2.710346E+0000
 -1.037728E+0000  2.414393E+0000
  1.265312E-0001  3.229271E+0000
 -3.598427E-0003  2.905558E+0000
 -2.432588E-0001  1.671653E+0000
 -1.078421E+0000  1.391282E+0000
 -1.553581E+0000  1.033827E+0000
  7.586133E-0002 -1.507088E+0000
  2.006553E+0000 -7.451691E-0001
  1.510745E+0000  9.509459E-0001
 -1.241744E+0000  6.450671E-0001
 -3.499091E+0000 -1.106971E+0000
 -1.932247E-0001 -9.604462E-0001
  1.099927E+0000  1.119463E-0001
  1.040032E+0000  8.304480E-0001
  2.030113E+0000  2.525136E+0000
  1.343544E+0000  1.928637E+0000
 -1.024158E+0000  1.449570E+0000
  9.087519E-0001 -1.190932E-0001
  6.359074E-0001  1.075153E-0001
  2.605558E+0000 -1.847864E+0000
  1.224999E+0000 -1.773847E+0000
 -1.622522E+0000 -7.173412E-0001
 -5.914254E-0001 -2.136657E+0000
 -4.298674E-0001 -4.213033E-0002
 -2.243516E+0000  1.164947E+0000
  7.042511E-0001 -1.275430E+0000
 -9.515048E-0001 -1.526597E+0000
 -7.050161E-0001 -4.996098E-0001
  1.839985E-0001 -2.057925E+0000
  1.277931E+0000  2.734180E-0001
 -4.698306E-0001  2.073517E+0000
 -1.471912E+0000  1.699588E+0000
 -7.990930E-0001 -2.066834E-0001
  4.420842E-0001  1.057317E+0000
  1.408213E-0001  1.331981E+0000
  2.690314E-0002  1.413231E+0000
 -2.221734E-0001 -1.770138E-0002
  4.989105E-0001  8.488341E-0001
  1.538359E+0000  2.551130E+0000
 -1.006932E+0000 -1.940262E-0001
  1.280585E+0000 -1.368454E+0000
  1.778369E+0000 -1.393426E+0000
  2.581539E-0001 -1.309484E+0000
  4.983660E-0001 -2.242195E+0000
  3.721405E-0001 -2.470725E+0000
  1.114726E-0001 -2.690173E-0001
  1.005837E+0000 -9.967994E-0001
 -1.698021E+0000 -1.550938E-0001
 -1.279956E+0000  8.073611E-0002
  4.766599E-0001 -4.733453E-0001
  1.673067E-0001  1.169295E+0000
  7.689898E-0001  2.225849E-0001
  4.674950E-0001 -1.062444E+0000
  5.444764E-0001  1.013160E+0000
  1.885811E+0000 -1.491262E+0000
  2.086232E+0000 -2.273046E+0000
  7.027474E-0001 -1.991981E+0000
 -1.736086E+0000 -8.713788E-0001
 -1.942672E+0000 -4.707646E-0002
  1.625689E+0000  7.641787E-0001
  2.446512E-0001  2.207775E+0000
 -2.325460E-0001  4.633775E-0001
 -1.186061E-0002 -3.224522E-0001
  2.365467E-0001  6.232693E-0002
 -7.805125E-0001 -5.151620E-0001
  3.541573E-0001  1.557090E+0000
 -5.301547E-0001  2.219027E+0000
 -2.311032E-0001  1.502137E+0000
  1.582690E+0000  2.314603E+0000
  1.312861E+0000  3.253205E+0000
 -9.945167E-0001  1.747959E+0000
  1.188588E+0000  8.658640E-0001
  1.718120E+0000 -1.625452E+0000
  2.582617E+0000 -1.494285E+0000
  1.476835E+0000  2.441204E-0001
 -2.030451E-0001  1.508018E+0000
 -2.792307E+0000  6.232269E-0001
 -6.519413E-0001  2.142298E-0003
  1.048447E+0000 -5.922484E-0002
  1.341911E+0000 -1.218253E+0000
  2.006744E+0000  2.370713E+0000
  4.254063E-0002  2.894331E+0000
 -8.181508E-0001  2.430352E+0000
  1.304804E+0000  1.805828E+0000
 -7.260298E-0001  2.150333E+0000
 -9.261923E-0001  1.806003E+0000
 -7.365172E-0001  1.174251E+0000
 -1.221932E+0000  1.792695E+0000
 -1.135156E-0001  6.206493E-0002
  1.207732E+0000  2.144254E-0002
 -6.510989E-0001  3.298068E-0001
  9.916102E-0002  4.517480E-0001
  6.438434E-0001  5.419446E-0001
 -1.479557E-0001  1.096000E+0000
 -1.406839E+0000  8.181563E-0002
  5.332906E-0001 -3.689832E-0001
  1.307895E+0000  8.596641E-0001
  9.942462E-0001  4.255887E-0001
 -1.590355E+0000  2.265366E+0000
 -1.323351E+0000  2.324864E+0000
  1.088699E+0000  4.448827E-0001
  2.916751E+0000 -3.492409E-0001
  1.031910E+0000 -3.576678E-0001
 -1.194968E+0000 -8.405487E-0001
 -6.782848E-0001 -2.568114E+0000
  1.281368E+0000 -4.669830E-0002
  1.659846E-0001  1.962175E+0000
  2.625445E-0001  7.355538E-0001
  5.437539E-0001  5.330198E-0001
  9.317280E-0001 -2.104813E+0000
 -1.069670E-0001 -7.172250E-0001
 -6.598053E-0001 -2.240385E+0000
 -5.784006E-0001 -2.363723E+0000
  1.044720E-0001 -1.903488E+0000
 -5.910875E-0001 -1.141539E+0000
 -8.918290E-0001 -7.483986E-0001
  1.101717E+0000  1.623787E+0000
  1.319924E+0000  2.415931E+0000
  9.701487E-0001  5.777353E-0001
  4.716386E-0001  8.885624E-0001
 -9.592961E-0001 -6.055431E-0001
 -1.383249E+0000 -1.575983E+0000
 -8.707948E-0001  1.183757E+0000
  1.660957E+0000  1.877730E+0000
  1.526237E+0000  2.214067E+0000
  8.070745E-0002  2.469603E+0000
 -5.184754E-0001  1.027811E+0000
  1.323976E+0000  1.499262E+0000
  6.691674E-0001  1.431580E+0000
 -5.456829E-0001  3.126099E-0001
 -6.398194E-0001 -1.379192E+0000
  5.625620E-0002 -2.020832E+0000
  2.386699E-0001 -8.689365E-0001
  6.753285E-0001  9.753179E-0001
 -2.612997E-0001  8.421049E-0001
  1.243909E+0000  1.455495E+0000
 -6.024161E-0001  3.889729E+0000
 -1.126698E+0000  2.471428E+0000
 -3.193536E-0002  7.889770E-0001
  1.015685E+0000 -1.787850E-0001
  2.548987E+0000 -1.489214E+0000
  2.422255E+0000  2.552888E-0001
  4.647157E-0001 -1.207771E+0000
  1.645966E+0000  5.579199E-0001
 -7.863450E-0002  2.299862E+0000
 -5.117458E-0001  9.304783E-0001
  3.318946E-0002  9.133390E-0001
 -4.656395E-0001  7.284277E-0002
  2.032943E+0000 -8.232778E-0001
  2.369852E+0000 -1.325632E+0000
 -7.845527E-0001 -1.755440E+0000
 -1.914414E+0000 -2.223010E+0000
 -8.092505E-0002 -1.433847E+0000
  1.210865E+0000 -2.913176E-0001
  1.547156E+0000 -6.859270E-0001
 -7.250531E-0001 -1.831874E+0000
 -1.338737E+0000 -1.760722E-0001
 -6.738051E-0001  1.693084E+0000
 -1.784540E+0000  2.620911E-0002
  1.954702E+0000 -1.496034E+0000
 -1.253130E-0001 -4.153062E-0001
 -5.823062E-0001  1.508253E+0000
 -9.306893E-0001  6.510062E-0001
 -6.059339E-0001  7.114168E-0001
  5.426517E-0001  1.208281E+0000
 -1.008725E+0000  2.574886E-0001
 -9.582018E-0001  1.486791E-0001
 -3.470427E-0001 -7.182507E-0001
  1.231609E+0000 -1.728441E+0000
  1.497502E+0000 -9.936488E-0001
  4.123973E-0001 -1.095550E+0000
 -8.518574E-0001 -2.204506E+0000
  1.186681E+0000  3.622496E-0001
 -3.375880E-0001  1.356374E+0000
 -3.681889E-0001  1.509772E+0000
  3.985674E-0001  1.060711E+0000
  2.639133E+0000  6.964404E-0001
 -7.751290E-0001  2.654367E-0001
 -2.225010E+0000 -6.630589E-0001
 -5.700391E-0001 -6.282583E-0002
  2.016243E+0000 -2.936004E-0001
  1.172388E+0000  1.216476E+0000
 -3.020433E+0000  7.872764E-0001
 -2.699619E+0000 -1.394250E+0000
  1.154984E+0000 -8.576752E-0002
  1.847167E+0000  2.462265E+0000
  1.534215E-0001  1.405463E+0000
 -1.293540E+0000  9.492431E-0001
  1.414524E+0000  5.361668E-0001
  2.001247E+0000  7.692202E-0001
  3.166897E-0001  4.199201E-0001
 -1.353005E+0000 -1.809011E+0000
  2.834618E+0000 -9.340831E-0001
  1.690925E+0000  1.238710E+0000
 -1.285759E+0000  6.214404E-0001
 -1.464269E+0000  1.558769E+0000
 -2.186984E+0000 -2.104283E-0001
  3.733771E-0001 -1.174168E+0000
  2.710039E+0000 -1.661484E+0000
  4.902189E-0001  7.697730E-0001
 -2.802975E+0000  3.984163E-0001
 -2.040012E+0000 -2.085058E+0000
  6.577815E-0001 -9.802714E-0001
  1.449481E+0000 -5.377847E-0001
  1.294267E+0000 -8.218525E-0001
 -1.036246E+0000 -1.265030E-0001
  6.816636E-0001 -2.092147E+0000
  7.023191E-0001 -1.168995E+0000
  2.987310E-0001  3.124867E-0001
 -7.976095E-0001  2.672134E-0001
  9.108650E-0001 -8.535933E-0001
 -6.622660E-0001 -1.389459E-0001
  7.538323E-0001  4.326020E-0001
 -1.066883E+0000  4.377959E-0001
 -1.174174E+0000  3.997101E-0001
 -6.964990E-0001 -1.062065E+0000
  2.250744E-0001 -1.439613E+0000
  2.021011E+0000 -2.984174E-0001
 -2.683845E-0002  5.687550E-0002
 -2.863376E+0000 -1.181592E+0000
 -5.015849E-0001 -4.221510E-0001
 -9.266011E-0001 -1.107088E+0000
  2.834135E-0001 -6.079201E-0001
  4.468655E-0001 -1.182231E+0000
  7.841802E-0001  2.969353E-0001
  3.630355E-0001  6.048995E-0001
 -2.910131E+0000 -1.122122E+0000
 -1.100367E+0000 -1.203181E+0000
  5.729964E-0001 -2.550573E+0000
  7.181597E-0001 -5.897871E-0001
 -7.174474E-0002  1.469118E-0001
 -1.464428E+0000  9.851052E-0001
  3.867188E-0001  3.167221E-0001
  7.870274E-0001 -1.278602E-0002
 -7.229364E-0001 -1.017140E+0000
  1.063075E+0000 -4.954676E-0001
  8.491691E-0001  9.460134E-0001
 -1.286404E+0000 -8.245406E-0001
 -1.699997E+0000 -8.909998E-0001
 -1.635853E+0000 -3.515100E-0001
  4.025952E-0001 -2.108089E+0000
  2.121662E+0000  4.990430E-0001
  1.206539E-0001  1.557299E+0000
 -5.983838E-0001  8.618201E-0001
 -2.290018E+0000  2.664546E-0001
 -3.321735E-0001  5.720752E-0001
 -2.741852E-0001  1.318560E+0000
  1.993505E-0001  1.502914E+0000
 -1.836103E+0000  2.529120E-0001
 -2.408498E-0001  4.248312E-0001
  1.211464E+0000  1.008969E+0000
  1.212488E+0000  1.098746E+0000
 -1.224662E+0000  4.739077E-0001
 -1.764032E+0000 -1.218371E+0000
  8.959119E-0001  6.924367E-0002
  6.842581E-0001  1.804092E+0000
 -2.013543E+0000  4.559516E-0001
  1.232089E-0001  1.368163E+0000
  1.000006E+0000  1.966003E+0000
  7.824443E-0001  1.410687E+0000
  6.001801E-0001  4.314408E-0001
 -6.710273E-0001 -1.515275E-0001
  2.765650E+0000  1.199076E+0000
  2.577991E+0000  1.580455E+0000
 -6.671056E-0001  2.346754E+0000
 -1.585544E+0000  1.467786E-0001
  6.760867E-0001  2.566495E+0000
  9.267743E-0001  2.487510E+0000
  9.189831E-0001  1.660149E+0000
 -9.161529E-0001  3.838729E+0000
 -2.683551E+0000  4.380971E+0000
  3.170126E-0001  3.005461E+0000
  2.195663E+0000  1.888834E+0000
  5.162487E-0002  1.259261E+0000
 -4.176873E+0000  7.026324E-0002
 -2.256966E+0000 -4.110770E-0001
  5.034701E+0000  4.152052E-0001
  1.388298E+0000  9.294681E-0001
 -2.333568E+0000 -1.291728E+0000
 -1.605028E+0000 -3.702495E+0000
 -1.621321E+0000 -2.128694E+0000
  2.722809E-0001 -1.770018E-0001
  2.501797E+0000 -7.975597E-0001
  1.509274E+0000 -8.348530E-0001
 -2.710828E-0001 -9.355196E-0001
 -1.763515E+0000 -2.123628E+0000
 -6.980329E-0001 -2.518164E+0000
  1.084265E+0000 -2.990842E-0001
 -1.574619E+0000  1.070880E-0001
 -1.992168E+0000  7.194858E-0001
  7.700815E-0002 -1.288884E+0000
  2.065358E+0000 -3.588229E-0001
 -1.516670E-0001  6.231828E-0001
  3.951975E-0001 -1.415451E+0000
  1.734120E+0000 -2.642050E-0001
 -4.500372E-0002  1.879913E+0000
 -9.907260E-0001  2.492461E-0001
  9.714192E-0001 -9.189518E-0001
  8.889038E-0001  1.361545E-0001
 -1.021216E+0000 -1.581461E+0000
 -9.439804E-0001 -2.082245E+0000
 -1.405335E+0000 -1.044450E+0000
 -6.599193E-0001  8.085651E-0001
 -1.946154E+0000  5.159591E-0002
  9.367360E-0001 -1.182866E+0000
  1.610755E+0000  1.278861E+0000
 -4.656673E-0001  1.345607E+0000
  1.049794E+0000  2.843647E-0001
  1.227784E+0000 -1.386453E+0000
  1.327963E+0000 -6.482945E-0001
 -1.678030E+0000 -1.909889E-0001
 -1.450883E+0000 -6.012663E-0001
 -6.158183E-0002  1.428314E+0000
 -1.584365E+0000 -6.257550E-0001
 -6.978398E-0001 -8.823202E-0001
 -1.709861E+0000 -2.742413E-0001
  8.488270E-0001  4.291484E-0001
  1.071729E+0000 -1.850569E+0000
  1.233253E+0000 -1.746364E+0000
  1.437998E+0000 -7.407142E-0001
 -7.049583E-0001  2.026245E+0000
 -1.664917E+0000  1.821901E+0000
 -1.050320E+0000  3.045886E-0001
 -2.054329E+0000  7.764586E-0003
  4.786425E-0001  1.274804E+0000
  1.215593E+0000  2.598585E+0000
 -8.964853E-0001  2.049737E+0000
 -6.763996E-0001  1.277075E-0001
  2.339649E+0000  2.590449E-0001
  5.879198E-0001  3.012523E-0001
 -2.392998E-0001 -2.947143E-0001
 -1.687756E+0000 -5.605444E-0001
 -1.169989E+0000  1.876414E-0001
  8.128648E-0001  9.079540E-0001
 -8.830584E-0001  3.325132E-0001
 -4.691416E-0001  1.202777E+0000
  8.129480E-0001 -7.060429E-0001
  2.072941E+0000 -1.253636E+0000
  5.660970E-0001  9.963522E-0002
  6.081587E-0001  4.644854E-0001
  1.658070E+0000 -2.214973E+0000
  3.361982E+0000 -1.983630E+0000
 -5.355559E-0001 -1.622968E+0000
 -3.321631E+0000  1.487555E+0000
 -1.098786E+0000 -1.459731E+0000
  1.524951E+0000 -1.435161E+0000
  1.116379E+0000  6.251600E-0001
  4.405731E-0001  8.226096E-0001
 -1.225468E+0000 -1.042559E+0000
 -8.207620E-0001  3.664531E-0001
 -1.815940E+0000  2.610624E-0001
  1.943376E+0000 -9.081167E-0001
  1.774770E+0000  4.862393E-0001
 -2.365285E-0001  6.818442E-0002
 -1.938195E+0000  1.748543E+0000
 -5.718126E-0001  1.748650E+0000
  5.885789E-0001  5.424706E-0001
 -1.044302E-0001  1.666752E+0000
 -1.243238E+0000  7.795886E-0001
 -7.254885E-0001 -2.612415E+0000
 -1.774605E-0001 -2.908096E+0000
  1.661800E-0001 -1.000675E+0000
  1.481951E+0000  6.280248E-0001
  3.235013E-0001  6.912672E-0001
  7.920940E-0001  2.410013E+0000
  1.245624E+0000 -3.545872E-0001
  1.354201E+0000 -8.901663E-0001
 -2.541210E+0000 -2.338372E+0000
  1.437226E+0000 -2.017151E-0001
  1.380419E+0000  1.490550E+0000
 -1.641246E+0000  2.197701E-0001
  3.074058E-0001  1.549961E-0002
 -1.820840E-0001  1.804355E+0000
 -7.266038E-0001  2.048150E+0000
 -1.168289E+0000  2.351096E+0000
 -6.147854E-0001  2.517644E+0000
 -1.335374E+0000  1.269904E+0000
  2.853376E-0001  1.128869E+0000
  1.425612E+0000  2.134047E+0000
 -4.691113E-0001 -9.919865E-0001
 -3.079449E-0001 -1.843197E+0000
  1.401015E+0000 -2.015338E+0000
  2.280194E+0000 -4.432825E-0001
 -1.061855E+0000 -1.300135E-0001
 -2.466693E+0000 -1.411547E+0000
  4.549989E-0001 -1.944047E+0000
  4.615390E-0001 -1.128215E+0000
 -6.720575E-0001  6.392870E-0001
 -2.737323E-0001 -9.437660E-0001
  8.527713E-0001 -3.166411E-0001
  7.067449E-0001  9.286032E-0001
  1.194479E+0000  6.155241E-0001
  3.290817E-0001  8.145980E-0001
  4.520374E-0001 -1.587889E+0000
  1.180729E+0000 -3.384555E-0001
 -2.640242E-0001  7.472876E-0001
  6.888764E-0001  4.386932E-0001
 -1.817607E+0000  7.423606E-0001
  3.934841E-0001 -1.732307E-0001
  1.799756E-0001 -1.991873E-0001
 -1.662092E-0001  7.751930E-0001
 -1.348368E+0000  9.752784E-0001
  7.680402E-0001  1.824260E+0000
 -4.419890E-0001  1.271654E+0000
 -5.522444E-0001  1.720466E+0000
 -7.419954E-0001 -3.568468E-0001
  7.816068E-0001  7.454829E-0001
  1.369581E+0000  1.064678E+0000
  1.212301E+0000 -1.381563E+0000
  1.373974E+0000 -1.134235E+0000
  5.339199E-0001  3.604890E-0001
 -6.099983E-0001 -4.518163E-0001
 -1.741175E-0001  1.467354E-0002
  1.423264E+0000 -6.195757E-0001
  4.196813E-0001 -6.240599E-0002
  1.176452E+0000  1.099350E+0000
  8.217742E-0001  2.070595E-0001
 -3.492486E-0001  7.986107E-0001
 -7.620966E-0001 -2.963997E-0001
 -1.684942E+0000  6.051929E-0002
  6.272943E-0001  1.233959E+0000
  1.545262E+0000 -4.960428E-0001
 -3.963080E-0001 -4.542827E-0001
 -1.765299E+0000  7.253077E-0001
 -8.330912E-0001 -1.024406E+0000
  5.412000E-0001 -6.312904E-0001
  6.228887E-0001  9.080467E-0001
 -7.742370E-0001  9.348533E-0001
 -1.289345E+0000 -9.572935E-0001
  1.717161E+0000 -5.853096E-0002
  4.799651E-0001  2.458953E+0000
 -2.806809E+0000  1.792769E+0000
 -3.712944E+0000  1.102020E+0000
  7.815432E-0001  4.025861E-0001
  2.174937E+0000  5.826445E-0001
  1.103301E+0000 -2.444653E-0001
 -6.861271E-0001 -1.530311E+0000
  9.766091E-0001 -9.788632E-0001
  1.249985E-0001 -5.959576E-0001
 -4.940677E-0001 -6.178718E-0001
 -5.915618E-0001 -5.023187E-0001
 -5.521624E-0001 -7.753165E-0001
  9.609232E-0001  2.288389E+0000
  9.600863E-0001  1.723856E+0000
  3.197610E-0001  2.630735E-0001
 -2.841016E-0001 -4.384625E-0001
 -1.158834E-0001  6.542281E-0001
 -7.278647E-0001  2.066236E-0001
  9.739310E-0001  2.665531E-0001
  2.970348E+0000  1.926562E+0000
 -2.610434E+0000  2.121650E+0000
 -2.443579E+0000 -3.973436E-0001
 -3.214572E+0000 -2.708762E+0000
 -1.010401E-0001 -1.206670E+0000
  6.273522E-0001  1.546106E+0000
 -8.291553E-0001  7.706581E-0001
  2.129777E-0001  6.158894E-0001
  1.696200E+0000  1.818794E+0000
 -7.389150E-0001  2.565172E+0000
 -1.293582E+0000 -2.108868E-0001
 -1.135512E+0000 -4.429485E-0001
  3.438814E-0001  5.965028E-0001
 -1.177892E+0000  2.837950E+0000
 -1.502499E+0000  2.309187E+0000
  3.865911E-0001  8.523905E-0001
  1.797306E+0000  4.978307E-0001
  2.137413E+0000  1.294555E+0000
  1.054904E-0001 -2.151831E-0001
 -1.601248E+0000  4.878477E-0001
 -1.831486E+0000 -9.730536E-0001
 -1.041697E+0000 -3.199335E-0001
  2.631404E+0000 -1.768497E+0000
  1.835006E+0000 -1.652082E-0001
  5.974659E-0002  4.744235E-0003
 -9.306198E-0001  9.941363E-0001
 -2.150857E+0000  2.714799E+0000
 -1.792894E+0000 -1.213597E-0001
 -3.441370E-0001  1.722454E-0001
  3.551794E-0001 -3.427859E-0001
 -2.714514E+0000 -3.396893E-0001
 -6.915438E-0001 -2.041895E+0000
  1.303788E+0000 -3.174226E+0000
 -1.421938E-0001 -4.138120E-0001
 -7.006996E-0001 -1.928306E-0001
 -1.851712E+0000 -2.534928E-0001
  3.993083E-0001 -9.812302E-0001
  2.902376E-0001 -7.593193E-0001
 -1.409264E-0001  1.079752E-0001
 -8.166825E-0002 -1.215541E+0000
  3.011291E-0001 -1.634878E+0000
  9.985174E-0001  8.628171E-0001
  7.779696E-0001  2.124372E+0000
  5.706287E-0002  5.741331E-0001
 -3.372524E-0001 -3.836183E-0001
 -4.650148E-0001  4.032067E-0001
 -2.551516E-0001 -2.323537E+0000
  1.440397E+0000 -5.740456E-0001
  1.107531E+0000  2.575811E+0000
 -3.348712E-0001  9.158954E-0001
  8.058498E-0001 -1.232331E+0000
  2.238260E+0000  6.977429E-0002
  6.165625E-0001 -5.938933E-0001
 -5.312886E-0001 -4.206284E+0000
  1.659723E+0000 -3.620249E+0000
  8.447519E-0001 -1.763734E+0000
 -1.366042E+0000 -2.208626E+0000
 -1.158906E+0000 -2.656683E+0000
  3.684518E+0000 -1.410888E+0000
  1.660195E+0000 -1.539404E+0000
 -3.021051E-0001 -1.511695E+0000
 -1.932639E+0000 -3.132156E+0000
 -1.384476E-0001 -2.574017E+0000
  9.308468E-0001 -1.465917E+0000
  9.020188E-0001  1.643065E-0001
  1.475883E-0001  9.388146E-0002
 -5.538503E-0001 -2.806049E+0000
 -3.834480E-0002  1.624587E-0003
 -7.139952E-0001  4.742050E-0001
 -2.770109E+0000  1.917012E+0000
  1.803152E+0000  1.066406E+0000
  1.208612E+0000  3.135689E+0000
  2.636825E-0001  3.117550E+0000
 -1.478459E+0000  1.841043E+0000
 -2.847609E-0001  6.343505E-0001
 -2.686202E-0001  9.606877E-0001
  9.056703E-0001  1.156630E+0000
 -1.442134E+0000 -5.049646E-0001
 -2.907257E+0000 -8.419968E-0001
 -1.345404E+0000 -1.352535E-0001
  6.489433E-0001  2.424946E-0001
  1.039048E+0000  2.575266E+0000
 -4.113375E-0001  7.638438E-0001
  4.915144E-0001 -2.424547E-0001
 -1.123905E+0000  2.458978E-0001
  2.383948E+0000  1.532808E-0001
  7.244372E-0001 -6.188365E-0001
 -2.081076E+0000 -2.070904E+0000
  9.084287E-0001 -6.743012E-0001
  1.156838E+0000  4.047851E-0001
 -7.558646E-0001 -3.809853E-0001
 -2.964099E+0000 -1.116623E+0000
 -1.803460E+0000 -2.210369E+0000
 -9.390243E-0001 -7.121006E-0001
  1.173238E+0000  1.740564E+0000
 -1.092848E+0000  6.376720E-0001
 -2.608240E+0000 -5.788435E-0001
  2.466692E-0001  8.018571E-0001
  3.887388E-0001  2.728409E+0000
 -6.958401E-0001  1.131653E+0000
  1.262320E+0000 -1.049865E+0000
  2.814527E+0000  9.284180E-0001
  4.239708E-0001 -1.253538E-0001
 -8.858353E-0001 -2.159722E+0000
  4.723531E-0001 -3.190145E+0000
  1.277571E+0000 -2.691673E+0000
 -3.016589E-0001 -6.583117E-0001
 -1.605003E+0000  8.705774E-0001
  4.155281E-0001 -3.724865E-0001
  2.539712E+0000 -5.272769E-0001
  1.990750E+0000  1.581499E+0000
 -1.485918E+0000  9.013448E-0001
 -1.475461E+0000 -7.549400E-0001
 -1.198726E-0001  9.545433E-0001
  5.513967E-0001  7.958564E-0003
 -2.982452E-0001 -1.379745E+0000
 -1.949667E+0000 -2.031089E+0000
  6.203249E-0001 -2.824683E+0000
  2.628415E+0000 -1.443073E+0000
  1.672211E-0001 -6.585765E-0001
 -9.308162E-0001 -1.479567E+0000
 -2.735324E+0000 -8.662955E-0001
 -1.071321E+0000 -5.232236E-0001
 -1.456638E+0000  4.057893E-0002
  6.266120E-0001  1.339393E+0000
  5.014073E-0001  8.428669E-0001
  4.377932E-0001  9.132008E-0002
  5.542976E-0001 -2.621124E-0001
  1.302015E+0000  3.681414E-0001
 -6.121893E-0001  1.211293E+0000
 -5.350611E-0001 -1.233762E+0000
 -9.261635E-0001 -3.260297E+0000
 -3.211833E-0001 -3.082456E+0000
  6.840856E-0001 -2.374761E+0000
  1.779443E-0002 -2.815145E+0000
 -2.360791E+0000 -1.188039E+0000
  2.019662E+0000 -2.256051E+0000
 -1.704442E-0002 -1.052324E+0000
 -1.849150E+0000  9.220183E-0001
 -2.053328E+0000  4.300470E-0002
  1.239742E+0000  3.111589E-0001
  1.927000E+0000  5.897203E-0001
  5.533569E-0001  1.805306E-0001
 -1.671569E+0000  2.395120E+0000
 -1.104626E+0000  2.404242E-0001
  9.308108E-0001  7.258944E-0001
  2.565749E+0000  7.299208E-0001
  1.637246E+0000  1.647359E+0000
  8.881043E-0001  1.382685E+0000
  4.126934E-0001  1.621530E-0001
  1.708316E+0000 -9.642505E-0001
  1.780286E+0000 -2.558781E-0001
  1.186196E-0001 -1.511195E+0000
  9.511538E-0001 -4.771523E-0002
 -1.448507E+0000  2.016817E+0000
 -1.435110E+0000  1.209011E+0000
  4.186267E-0001  2.052098E+0000
  3.298868E+0000  2.649894E+0000
  1.222952E+0000  1.164170E+0000
  2.056717E-0001  1.584573E+0000
 -2.554103E-0001  1.433723E+0000
 -6.223201E-0001  3.849028E-0001
  1.151128E-0001 -7.415226E-0001
  1.186385E+0000  1.349186E-0002
  2.131347E+0000 -3.474215E-0001
 -1.772190E+0000 -5.632132E-0002
 -9.007487E-0001  7.907349E-0001
  1.067425E+0000 -5.510482E-0001
 -8.278560E-0001 -1.345025E+0000
 -5.619618E-0001 -1.187376E+0000
  2.626150E-0001 -1.047483E-0001
 -2.228940E+0000 -5.021563E-0001
 -1.628956E+0000 -1.885622E+0000
  2.222439E+0000 -8.893984E-0001
  1.747190E+0000 -4.613241E-0002
 -8.218061E-0001  4.676381E-0001
 -5.175385E-0001 -3.388271E-0001
  6.006935E-0001 -1.022877E+0000
  3.495310E-0001  1.010105E+0000
  2.675700E-0001  7.549060E-0002
 -5.124972E-0001 -2.440658E+0000
  2.191094E+0000 -1.250743E+0000
 -1.131176E+0000  4.777006E-0001
 -8.085100E-0001 -4.680086E-0001
 -7.308567E-0001 -2.895428E+0000
 -4.054388E-0001 -3.993403E-0001
  4.615091E-0001 -3.482338E-0002
  2.263108E+0000  4.917654E-0001
 -2.446758E-0001 -4.897665E-0001
  3.545023E-0001 -7.734646E-0001
  1.128219E+0000  6.924152E-0001
  1.057010E+0000  3.314637E-0001
 -6.566586E-0001  1.944960E-0001
 -2.289749E-0001  9.343586E-0002
 -3.740773E-0003  1.109772E-0001
 -1.445263E+0000  4.806126E-0001
 -1.779015E+0000 -4.174285E-0001
  1.199924E+0000 -1.984724E+0000
  2.047462E+0000 -9.600721E-0001
  1.047625E+0000 -1.498604E+0000
  1.203099E+0000 -1.073951E+0000
 -1.055142E+0000 -1.589723E+0000
 -2.906295E+0000  1.648300E+0000
 -1.343837E+0000  8.574939E-0001
  1.584663E-0001 -1.056847E-0001
  2.085256E+0000  1.376136E+0000
  9.013349E-0001  2.958861E+0000
 -2.213486E+0000  1.315119E+0000
  3.970823E-0001  2.533606E+0000
 -3.953095E-0001  2.258449E+0000
  8.042936E-0001  1.473434E+0000
  2.128033E+0000  3.161895E-0001
 -9.146828E-0001  3.007904E+0000
 -3.329340E+0000 -3.531342E-0001
 -7.636250E-0001  1.555752E-0001
  1.121525E+0000  6.720095E-0001
  1.322958E+0000  6.217715E-0001
  3.320693E-0001  1.148337E+0000
 -1.857138E-0001  1.609283E+0000
  9.266424E-0002  2.476602E-0001
  6.739048E-0001 -1.983109E-0001
  9.980771E-0001 -1.061362E+0000
  1.691814E+0000  7.141103E-0001
  6.018634E-0001  1.660953E+0000
 -4.326453E-0001 -1.331386E-0001
 -5.293093E-0001 -1.326231E-0002
 -6.605480E-0001  1.796172E+0000
 -2.732245E+0000  1.529972E+0000
  1.868331E+0000 -1.328110E-0001
  2.409905E+0000  9.143443E-0001
  2.223178E+0000  5.599551E-0001
 -7.186515E-0001 -1.669397E+0000
 -2.705796E+0000 -1.455661E+0000
 -6.891352E-0001  7.658112E-0001
 -3.428499E+0000  4.526808E-0001
 -6.706592E-0001 -5.316541E-0001
  1.021580E+0000  1.712384E-0002
 -1.255195E+0000  1.004642E+0000
 -3.394478E-0001  7.147911E-0001
 -1.940548E+0000  1.431720E+0000
 -1.430826E+0000  1.666062E+0000
 -3.990291E-0001  6.749457E-0001
 -2.425487E-0001  1.594246E+0000
 -8.306288E-0001  8.984540E-0001
  1.175285E+0000  8.823294E-0001
  8.000824E-0001  2.861942E+0000
 -4.208897E-0001 -1.836082E+0000
  9.890869E-0001 -1.358862E+0000
 -1.531654E-0001 -1.138593E+0000
 -3.089521E+0000 -1.356678E+0000
 -9.464698E-0001 -4.578128E-0001
  1.105847E-0001  8.012058E-0001
  1.259292E+0000  1.358077E+0000
 -1.704677E+0000  3.044991E+0000
 -2.036653E+0000  6.327874E-0001
 -4.497762E-0001  1.354344E+0000
  1.874507E+0000  1.409682E+0000
  4.354730E-0001  2.274223E+0000
 -1.206700E+0000  1.717101E+0000
  1.680034E+0000  1.088882E+0000
 -1.149624E+0000  1.935925E+0000
  1.168498E+0000  1.599540E+0000
  1.734813E-0001 -2.566969E-0001
  2.109849E-0001  9.362708E-0001
 -2.254742E+0000  9.937448E-0001
 -1.119299E+0000 -1.000400E-0001
  1.319304E+0000  5.247770E-0001
  1.669843E+0000  1.934064E+0000
  6.883795E-0001  2.420822E+0000
 -2.021473E+0000  2.518340E-0001
  7.038377E-0001 -1.272141E+0000
  4.954242E-0001  3.092387E-0001
 -3.160560E-0001  3.593338E-0001
 -1.361987E+0000  1.763129E-0001
  7.793202E-0002  1.811305E-0001
  8.947624E-0001  1.731798E+0000
  6.403263E-0001  1.848169E+0000
  1.339781E-0001  1.775082E+0000
  6.285448E-0001  6.585469E-0001
  2.203877E-0001  1.843023E+0000
  2.378473E-0002  1.215512E+0000
 -1.624919E+0000  1.611737E-0001
  1.410658E+0000  6.505495E-0001
  2.690702E+0000  6.076530E-0001
  6.736614E-0001  1.440353E+0000
 -2.173678E+0000  7.217487E-0001
  1.087738E+0000  8.038991E-0001
  5.674939E-0001  7.563368E-0001
 -5.094044E-0001  4.292288E-0001
 -1.323211E+0000  2.808696E-0001
 -1.490060E+0000 -1.309166E+0000
 -2.139159E-0001 -2.715843E+0000
  1.964657E+0000 -1.242382E+0000
 -2.349327E-0001 -1.614509E+0000
 -1.823614E+0000 -1.007654E+0000
 -1.568544E+0000 -4.633723E-0002
  3.230332E-0001  1.216306E+0000
 -4.204324E-0001  7.413852E-0001
 -1.080165E+0000  1.547327E+0000
  1.753452E-0001  1.510982E+0000
 -3.221975E-0002  9.908258E-0001
  1.253862E-0001  2.435660E+0000
 -8.141250E-0001  2.602647E+0000
 -2.614667E-0001  3.120491E-0001
  1.203326E+0000 -3.990583E-0001
 -5.887049E-0001  9.755756E-0001
 -4.177533E-0001  1.693422E+0000
  2.131469E-0002  1.356075E+0000
  2.152963E+0000  1.744736E+0000
  8.712856E-0001  1.780241E+0000
  3.719888E-0001  9.612425E-0002
 -2.383281E-0001 -4.116734E-0001
  1.186116E+0000 -1.313841E+0000
  3.456038E-0001 -2.813971E+0000
 -9.161444E-0001 -2.179756E-0001
 -1.019762E+0000 -4.481917E-0001
 -1.923511E+0000 -4.396493E-0001
  1.410493E+0000 -6.218510E-0001
  9.459806E-0001 -3.300724E-0001
  3.306043E-0002 -5.742141E-0002
 -3.795297E+0000 -1.394021E+0000
 -8.191963E-0001 -2.247994E-0001
 -1.551562E+0000  2.124578E+0000
 -3.195956E+0000 -7.896233E-0001
  2.120615E+0000 -1.307428E+0000
  2.947469E+0000  7.095825E-0001
  4.339219E-0001  1.113676E+0000
 -4.134077E-0001  5.808453E-0001
 -2.149222E-0001  5.427490E-0001
  9.819539E-0002 -7.631104E-0001
  5.288521E-0001 -1.298258E+0000
  1.623189E+0000 -1.097756E+0000
  1.411376E+0000 -7.914980E-0002
 -6.353112E-0001 -1.631245E+0000
  6.218704E-0001  1.670724E+0000
 -1.835274E+0000  1.068045E+0000
 -1.826203E+0000 -3.497395E-0001
 -5.993677E-0001 -1.578013E+0000
  1.119790E+0000 -1.376405E-0001
  1.794548E+0000  1.671970E+0000
  2.032580E+0000  2.615210E+0000
 -3.000497E+0000  1.033817E+0000
 -3.214793E+0000 -6.835322E-0001
 -7.286966E-0001 -2.153853E-0001
  1.888319E+0000  2.624681E+0000
  1.623371E+0000  1.822386E+0000
  6.580707E-0001  2.588806E+0000
  2.847346E-0001  1.186837E-0001
 -6.017175E-0001  1.829610E-0002
  2.918085E-0001 -9.301986E-0002
 -2.236789E-0001  4.512517E-0001
  1.812738E+0000  3.910941E-0001
  6.485890E-0001  9.076671E-0001
 -8.953276E-0001  9.363234E-0001
 -1.551867E+0000  1.115991E+0000
 -1.916137E-0001  1.308601E+0000
  4.614170E-0001 -4.903592E-0001
  4.445937E-0001 -6.110316E-0001
  2.359437E-0001  1.529973E+0000
  4.260241E-0002  2.102774E+0000
 -3.855065E-0001 -1.410759E-0001
 -1.342801E+0000  3.493891E-0001
 -1.074960E+0000  1.180603E+0000
  1.517377E+0000 -1.171739E+0000
 -8.478469E-0003 -5.963090E-0001
 -2.139499E-0001 -3.554645E-0001
  4.647467E-0001 -3.796562E-0002
  1.509180E+0000 -3.106790E-0001
 -1.482140E+0000 -3.690496E-0001
  2.466082E-0001 -1.076154E+0000
  2.999300E-0001 -3.073873E-0001
 -1.816645E+0000 -1.019524E-0001
 -1.607604E+0000 -6.086987E-0001
  8.747191E-0001  1.835751E+0000
 -3.216214E-0001  4.862220E-0001
 -2.494809E+0000 -7.457221E-0001
 -4.996968E-0001 -4.634323E-0001
  4.404960E-0001 -5.341072E-0001
  1.919783E+0000  2.481016E-0001
 -8.927823E-0001  2.393336E+0000
  6.309268E-0001  1.022887E+0000
 -8.531717E-0001  2.103049E+0000
  1.228248E+0000 -7.460373E-0001
  1.681086E+0000  9.771007E-0001
 -1.848937E+0000  1.527625E+0000
 -1.417337E+0000  2.871746E+0000
  6.888536E-0001 -5.647212E-0001
  2.627778E+0000  6.694422E-0001
  1.195234E+0000  2.728365E+0000
 -2.320006E+0000  1.293354E+0000
 -1.281151E+0000 -6.988636E-0001
  1.858215E+0000 -1.430725E+0000
  2.485305E+0000 -9.515655E-0001
 -7.981150E-0001 -9.624543E-0001
 -5.585408E-0001  4.991294E-0001
 -1.585862E+0000 -5.238289E-0001
 -1.056835E+0000 -2.227579E+0000
  3.209122E+0000 -3.943555E-0001
  5.619336E-0001  7.905102E-0004
  9.330546E-0001 -4.266528E-0001
 -7.774777E-0001 -5.739458E-0001
  7.523915E-0001 -5.095448E-0001
  8.370910E-0001 -2.079772E+0000
  6.648060E-0001 -2.834825E+0000
 -4.845734E-0001 -3.408539E+0000
  8.022988E-0001 -1.545841E+0000
  3.283288E+0000 -5.478400E-0001
 -1.968528E-0001 -1.451011E+0000
 -1.390352E+0000 -1.050149E+0000
  1.348045E-0001 -2.337920E+0000
 -5.477464E-0002 -3.053998E+0000
  7.174813E-0001 -1.955429E+0000
  6.779996E-0001 -1.840442E+0000
 -7.574175E-0002 -9.021747E-0001
  4.025550E-0001 -4.363327E-0001
 -1.658244E+0000 -1.554977E+0000
 -6.706918E-0001 -8.628942E-0001
 -1.022662E+0000  5.942772E-0001
 -2.795432E-0001 -1.122358E-0001
  2.493610E+0000  2.238857E+0000
 -1.196760E-0001  1.079104E+0000
 -7.358271E-0002 -7.595320E-0001
 -1.146183E+0000 -7.636632E-0001
 -1.101145E-0001 -7.602657E-0001
  4.442259E-0001  1.046177E+0000
 -3.596551E-0001 -1.717068E-0001
 -8.626748E-0001 -6.109243E-0001
  9.596437E-0001  3.598816E-0001
  3.624766E+0000  2.309475E+0000
  6.375211E-0001 -2.852001E-0001
 -1.332551E+0000 -2.341260E+0000
  1.691521E+0000 -2.002834E+0000
  3.165126E+0000 -1.361147E+0000
  5.372861E-0001  1.413728E+0000
 -1.986505E+0000  9.127426E-0001
 -1.017628E+0000 -1.164160E+0000
  2.660119E+0000 -1.197610E+0000
  3.051060E-0001  6.401943E-0001
 -3.211829E+0000 -5.389264E-0001
 -5.534652E-0001 -2.590594E+0000
  1.875498E+0000 -1.075302E+0000
  1.351558E+0000 -6.218932E-0001
  4.349997E-0001 -1.214269E+0000
 -6.428803E-0001 -1.114574E+0000
  7.578912E-0001  7.407378E-0001
 -9.479788E-0003  1.691329E+0000
 -1.556772E+0000  1.697333E+0000
 -1.202292E+0000  7.271005E-0001
 -6.171591E-0001 -6.539711E-0002
  3.306926E+0000  5.949984E-0001
  1.236586E+0000  1.106921E+0000
 -9.688478E-0002  2.162646E+0000
 -2.867441E+0000  5.884709E-0002
 -1.657199E+0000 -7.878800E-0001
  3.342639E+0000 -1.503592E+0000
  4.129697E+0000  8.602966E-0001
 -2.061437E+0000  1.431366E+0000
 -6.400487E-0001 -1.712204E-0001
  2.405581E+0000 -3.966155E-0001
  1.788443E+0000  1.995252E+0000
 -3.001490E-0002  2.219851E+0000
 -2.068415E+0000  6.396936E-0001
 -1.467232E+0000  3.505254E-0001
  1.941126E+0000  6.511912E-0002
 -5.663529E-0002  8.857632E-0001
 -1.475886E+0000  6.658322E-0001
  1.118757E+0000  2.497135E+0000
 -1.527590E+0000  1.598492E+0000
  1.557354E+0000  1.189341E+0000
  2.355026E+0000 -6.759614E-0001
  4.422318E-0001 -1.610697E+0000
 -7.116770E-0001 -1.810000E+0000
 -1.371351E+0000 -2.697410E+0000
  1.610642E+0000  5.640933E-0001
  7.993320E-0001  1.797778E+0000
 -7.881532E-0001  1.365575E+0000
 -2.556362E+0000  6.692870E-0002
 -5.925134E-0001  5.404509E-0001
 -7.862644E-0001 -6.449886E-0001
  9.968117E-0002 -1.286878E+0000
  6.899254E-0001 -7.133624E-0001
 -2.296758E-0001  2.991753E-0001
  1.849447E-0001 -3.446841E-0001
  6.191806E-0001 -1.106010E+0000
  9.162547E-0001 -4.462258E-0001
 -5.885807E-0001  8.029143E-0001
 -5.375873E-0001  7.039702E-0001
  3.528607E-0001 -4.563083E-0001
  1.527095E-0001  6.277574E-0001
 -1.058114E-0001 -4.439689E-0002
  1.274563E+0000 -6.858839E-0001
  1.224368E+0000 -3.417963E-0001
  1.059684E+0000 -5.746098E-0001
 -1.436012E+0000 -2.428176E-0001
 -1.712598E-0001  1.375957E+0000
 -5.734181E-0001  2.397341E+0000
 -4.469866E-0002  2.093789E+0000
  1.658340E+0000 -8.125189E-0001
  1.313228E+0000  1.453098E+0000
 -1.968750E+0000  1.035725E+0000
 -3.573002E+0000 -6.962081E-0001
  2.373426E+0000 -1.928403E+0000
  5.497943E+0000 -1.191761E+0000
  5.290547E-0001  4.964699E-0001
 -4.031462E+0000 -4.089649E-0001
 -1.772878E-0001 -8.598951E-0001
 -1.227669E+0000  4.301824E-0001
 -6.308214E-0001 -1.415101E+0000
  1.977861E+0000 -1.304916E+0000
  2.390050E+0000  2.616082E-0001
  8.988500E-0001 -8.292165E-0001
  1.842503E+0000 -2.690795E+0000
  1.032918E+0000 -1.857455E+0000
 -2.046693E+0000 -3.702028E-0001
 -1.711590E+0000 -1.395640E+0000
  2.560371E+0000 -1.820968E+0000
  1.176058E+0000 -7.678225E-0001
  1.381282E+0000  7.615282E-0002
  1.305518E+0000  4.789943E-0001
  5.154757E-0002 -8.128736E-0001
  3.775274E-0001 -1.277190E+0000
 -3.109854E+0000 -2.458106E-0001
 -2.215392E+0000  4.890368E-0001
  6.882950E-0001  4.186137E-0001
  1.791467E+0000 -5.339738E-0001
 -5.379641E-0001  3.239959E-0001
 -4.480572E+0000 -3.665451E-0001
 -2.766744E+0000  1.094059E-0001
 -2.944828E-0001  9.919018E-0001
  9.270495E-0001 -1.263144E-0002
  9.745335E-0001  4.054634E-0001
  9.366588E-0001 -1.246882E+0000
  3.695650E+0000  7.835075E-0001
 -1.860378E-0002  2.266129E+0000
 -2.128945E+0000  2.189502E+0000
 -2.973563E-0001  2.016972E+0000
  2.519795E+0000  1.153288E+0000
  1.764872E+0000  2.241263E+0000
 -8.996973E-0001  2.117448E+0000
 -8.858263E-0001  9.059387E-0001
 -3.465496E-0001  1.121459E+0000
 -8.874269E-0001  7.419078E-0001
  4.996784E-0001 -2.678309E-0001
  9.945428E-0001  1.286409E-0001
  6.653799E-0001 -1.461492E+0000
 -3.051802E+0000 -3.674279E+0000
  8.632791E-0001 -4.546599E+0000
  2.030072E+0000 -1.797356E+0000
  1.858025E-0001 -9.531407E-0001
  4.808244E-0001 -2.698605E+0000
  1.276134E+0000 -1.474712E+0000
  1.776412E+0000 -1.199590E+0000
  1.577555E+0000  4.355703E-0001
  1.390696E-0001  1.119889E+0000
 -6.676785E-0002  5.059557E-0001
  4.176997E-0002 -9.906603E-0001
 -8.721817E-0001  2.520619E-0001
  8.010508E-0002 -4.430022E-0001
  6.428748E-0001  5.319009E-0001
 -1.219685E+0000  8.826915E-0003
  8.342901E-0001  1.960102E-0001
  2.031329E-0001  1.402333E+0000
  1.144670E+0000  7.816932E-0001
  4.164795E-0001  2.383884E+0000
 -1.957307E-0001  9.025289E-0002
  1.134833E-0002  1.095046E+0000
 -9.621464E-0001  9.918316E-0002
 -1.863366E-0002 -1.180706E+0000
  8.478374E-0002 -2.141811E+0000
  2.131799E+0000 -2.314059E+0000
 -1.138552E+0000 -1.555276E+0000
 -1.242237E+0000 -1.146492E-0001
 -2.574215E+0000  4.537527E-0001
  3.613055E-0001 -9.508101E-0001
  3.484979E+0000  1.045376E-0001
  4.989941E-0001  1.811516E+0000
 -1.582902E-0002 -2.264696E+0000
  2.293489E+0000 -1.838377E+0000
 -1.091744E+0000 -1.334919E+0000
 -1.539473E+0000 -1.701068E+0000
 -1.193835E-0001 -1.708127E+0000
  2.028155E+0000 -2.857733E+0000
  1.405040E+0000 -1.023666E+0000
 -1.615882E-0001 -4.918461E-0001
 -5.249072E-0001 -6.548490E-0001
 -2.054542E+0000  1.008322E+0000
 -7.658256E-0002 -3.636395E-0001
 -1.421638E+0000  5.253923E-0001
 -2.811411E-0001 -9.618697E-0001
  4.776711E-0001 -4.365572E-0001
  2.923113E+0000  3.158021E+0000
  3.156319E-0001  3.855013E+0000
 -1.231211E+0000  2.520487E+0000
 -1.838006E+0000 -1.869679E-0001
  1.881038E+0000 -1.613307E+0000
  3.198944E+0000  1.667606E-0002
 -4.054096E-0001  6.514666E-0001
 -2.908800E+0000 -6.478433E-0001
  3.106396E-0001  1.070857E+0000
  6.763160E-0001  5.032663E-0001
 -2.666603E-0001 -5.734600E-0001
 -3.367795E+0000 -8.286086E-0002
 -2.393103E+0000 -5.552911E-0001
  2.075982E+0000  6.190054E-0001
 -6.197868E-0001  2.419837E+0000
 -3.581584E+0000  2.916670E+0000
  7.774761E-0001  1.269678E+0000
  1.987624E+0000  5.131408E-0001
  1.899075E+0000 -2.255876E-0002
 -1.336415E-0001 -8.446468E-0001
  1.670501E+0000 -7.679277E-0001
 -2.033837E+0000 -8.844132E-0002
 -9.548954E-0001  4.876820E-0001
 -2.362420E+0000 -9.146840E-0001
 -1.172479E+0000 -7.199092E-0001
  4.804999E-0001 -9.107191E-0001
 -5.568038E-0001 -2.781010E-0001
  2.113718E+0000 -1.184959E+0000
  1.961560E+0000  9.500211E-0002
  1.156773E+0000 -1.182901E+0000
  6.618768E-0002  3.546005E-0001
 -3.412420E-0001 -5.173726E-0001
  1.843380E+0000 -7.941793E-0002
  5.416729E-0001  7.701028E-0001
 -1.296679E+0000 -6.431113E-0001
  9.136065E-0002 -1.223881E+0000
  5.523940E-0001  1.232716E+0000
  5.503734E-0001 -7.125939E-0001
  2.574282E-0001 -2.155147E+0000
  8.179922E-0002 -8.578873E-0001
 -1.027952E+0000 -8.131329E-0001
 -3.073932E-0001  3.973699E-0001
 -1.115618E+0000 -1.724580E-0001
 -8.573267E-0001 -1.558832E-0001
 -1.863959E+0000  3.823633E-0001
  3.656586E-0001  1.724724E+0000
  2.415365E+0000  3.005189E+0000
  1.349899E+0000  1.901975E+0000
 -4.119941E-0001  2.035792E+0000
 -1.323092E+0000  6.333095E-0001
  1.550846E+0000 -7.323486E-0001
  1.882310E-0001 -1.436952E+0000
  3.178417E-0001 -2.772161E+0000
  6.023509E-0002 -2.162089E+0000
  7.472677E-0001 -1.608394E-0001
 -2.211086E+0000  4.030257E-0001
 -5.004975E-0001  2.037065E+0000
 -7.535596E-0002  1.167670E+0000
 -1.650054E+0000  2.426386E+0000
  2.222302E+0000  6.800041E-0001
  2.431914E+0000  1.901428E+0000
  7.339973E-0001  1.465812E+0000
  9.837688E-0001  7.459918E-0001
  1.626335E+0000  4.479967E-0001
 -9.064184E-0001 -3.294028E-0001
  7.197184E-0001 -1.695920E+0000
  1.709751E+0000 -3.458770E-0001
  3.714720E-0001 -1.135530E+0000
  1.308310E-0001  3.328096E-0001
 -9.726054E-0001  2.771014E+0000
 -1.404710E+0000  1.059407E+0000
  2.600123E+0000 -7.319649E-0001
  1.112010E-0001  6.196678E-0001
 -6.370262E-0001  1.254908E+0000
 -2.801186E+0000 -5.799931E-0001
 -4.961981E-0001 -3.457780E-0001
  9.760848E-0001 -2.026361E-0001
  2.322730E-0001 -3.187669E-0001
 -4.580017E-0001  5.577049E-0001
 -6.429437E-0002  2.130503E+0000
 -3.230657E+0000  7.582278E-0001
 -1.051276E+0000 -1.924910E-0001
  7.684136E-0001 -1.316641E-0001
  2.862841E+0000  9.745081E-0001
  3.884038E-0001  6.953293E-0002
 -4.398103E-0001 -1.548009E+0000
 -2.291340E-0001 -5.026322E-0001
 -1.005103E+0000 -1.250159E-0001
 -1.611847E-0001 -6.462807E-0001
  8.971980E-0001 -7.613269E-0001
 -2.202754E-0001 -9.505251E-0001
 -7.610213E-0002 -4.950073E-0001
  5.041349E-0002  1.024620E+0000
 -1.899888E-0001  3.712668E-0001
  1.070427E+0000 -1.406839E-0001
  1.650435E+0000 -2.206800E-0001
  9.468799E-0002  4.940924E-0003
 -6.498784E-0001 -1.235351E+0000
  1.595372E-0001 -1.676706E+0000
  1.383387E+0000 -5.239544E-0001
 -1.452158E+0000  1.576360E-0001
 -1.191714E+0000 -9.914564E-0002
  8.723770E-0001 -9.184254E-0001
  6.675430E-0001  4.744469E-0001
  6.679875E-0002  8.099467E-0001
 -6.004732E-0002  2.160355E-0001
  1.496395E+0000 -1.652283E+0000
  2.390589E+0000 -3.020862E-0001
  2.915081E+0000  1.474399E+0000
 -6.513630E-0001  1.702985E-0001
 -1.061439E+0000 -3.698967E-0001
  1.515897E-0001 -9.071310E-0001
  3.741154E-0001 -3.731956E-0001
 -4.626876E-0001  7.039060E-0001
  2.493765E-0001  1.020217E+0000
 -1.667245E-0001  1.465084E-0001
 -1.571876E+0000 -1.962007E+0000
 -2.503666E-0001 -2.333600E+0000
  7.441214E-0001 -1.818349E+0000
  1.735304E-0002 -1.637356E+0000
  7.969634E-0001 -3.604150E-0001
 -8.525987E-0001  2.569445E+0000
 -7.470256E-0002  1.578533E+0000
 -2.080320E-0001  2.234357E+0000
 -2.067651E+0000  7.276282E-0001
 -1.468777E+0000 -6.698877E-0001
 -5.642994E-0001  9.162004E-0001
 -2.216720E+0000  2.545851E+0000
 -2.683330E+0000  2.768377E+0000
  4.515522E-0002  1.805434E+0000
  2.186644E+0000  2.397888E+0000
  1.333151E+0000  1.291965E+0000
  2.002391E+0000 -2.033012E-0001
 -8.311974E-0001 -1.913755E+0000
 -2.140906E+0000 -2.427954E+0000
 -3.091998E+0000 -2.738429E+0000
 -3.102291E-0001 -2.199819E+0000
  2.144322E+0000 -1.530977E-0001
  1.059575E+0000  9.072432E-0001
 -6.246358E-0001  2.230199E-0003
  5.091633E-0001  2.748907E-0001
  3.429525E+0000  5.286656E-0001
  1.187497E+0000  4.839357E-0001
 -2.504383E+0000  1.548126E+0000
 -1.988643E+0000  1.473521E+0000
  1.254187E+0000 -9.681305E-0001
  9.007230E-0001 -8.457454E-0002
 -3.754026E-0001  5.781323E-0001
 -7.718115E-0001 -3.299354E-0001
 -4.056700E-0002 -2.428517E+0000
  2.872605E-0001 -1.969138E+0000
  4.397624E-0001 -1.539504E+0000
  1.079093E+0000 -1.465970E+0000
  2.084963E+0000  1.544014E-0001
  4.834455E-0001 -1.044319E+0000
 -1.932415E+0000 -3.774981E+0000
 -1.570175E+0000 -2.725694E+0000
  2.205702E-0001 -1.126128E+0000
  2.137295E+0000  1.431346E+0000
  1.737902E-0001  1.987016E+0000
  4.586479E-0002  1.036868E+0000
 -1.028904E+0000 -4.404787E-0001
  9.333015E-0001 -1.096206E+0000
 -7.703978E-0001 -9.468904E-0001
 -1.799065E+0000 -2.175999E+0000
  8.324149E-0001 -1.748283E+0000
  7.946984E-0001 -1.501393E+0000
 -3.809846E-0001 -1.445883E-0002
 -1.061839E+0000 -2.272936E+0000
  1.353900E+0000 -1.966296E+0000
  1.710466E+0000 -1.676027E+0000
  2.267210E+0000  7.031997E-0001
 -3.466294E+0000 -4.948347E-0001
 -1.266563E+0000 -9.451370E-0001
 -5.219083E-0001 -1.430412E-0001
 -4.588965E-0001  9.740343E-0001
 -1.638945E-0001  1.173452E+0000
  1.766901E-0001  1.210161E+0000
  1.077637E+0000  3.737538E-0001
  2.507916E+0000 -4.906684E-0001
  2.009598E+0000 -4.560324E-0001
 -3.125266E+0000 -3.672479E-0001
 -1.250205E+0000 -4.022803E-0001
  1.131971E+0000 -5.765106E-0001
  4.275383E+0000 -4.630335E-0001
  1.936421E+0000 -1.689774E-0002
 -2.500142E+0000 -4.792614E-0001
 -3.441343E+0000 -1.408788E+0000
  1.671106E+0000  3.366971E-0001
  9.912028E-0001 -1.261151E-0001
  2.578204E-0001  2.051930E+0000
 -1.870240E+0000 -1.205539E+0000
  8.062822E-0001 -3.306561E+0000
  4.581443E-0001 -1.605578E+0000
  5.127570E-0001  8.528825E-0001
 -4.927964E-0001 -1.050245E+0000
 -1.843094E+0000 -7.072737E-0001
 -9.569488E-0001  3.748683E-0001
 -1.237125E+0000  4.592527E-0001
 -1.192807E+0000  1.884194E+0000
 -9.506092E-0001  1.622144E+0000
  2.074218E+0000 -4.641162E-0001
  4.981874E+0000 -6.180834E-0001
  1.163608E+0000 -2.008458E+0000
 -1.250101E-0001 -2.336260E+0000
 -1.382692E+0000 -1.061689E+0000
 -2.680752E+0000 -4.077320E-0001
  5.414970E-0001 -1.280417E+0000
  1.193233E+0000 -2.305989E-0002
  1.200835E+0000 -7.312038E-0001
  7.349583E-0001 -2.153714E+0000
  6.754821E-0002 -2.587105E+0000
 -9.958224E-0001 -8.095034E-0001
 -2.138578E+0000 -8.106485E-0001
  4.495915E-0001 -1.599999E+0000
  2.566925E+0000 -2.076982E-0001
 -4.712865E-0002  7.053006E-0001
  5.125208E-0001  1.040999E+0000
 -4.511551E-0001  2.523817E+0000
 -2.603893E+0000  1.537405E+0000
 -1.621638E+0000 -5.440493E-0001
  5.110800E-0001 -1.553998E+0000
  4.065629E-0001 -4.183593E-0002
 -1.888065E+0000 -7.750096E-0001
  1.558919E-0002  3.786505E-0001
 -1.327843E+0000  1.723962E-0001
  1.887749E+0000  4.379333E-0001
  4.127459E-0001  3.309063E-0001
  6.831877E-0001  5.145241E-0001
 -9.370905E-0001 -2.315546E-0002
 -6.022893E-0001 -3.950924E-0001
 -1.354378E-0001 -1.453775E+0000
 -1.088750E+0000 -2.207366E-0001
 -7.820423E-0001  2.536133E-0001
 -1.236663E-0001  1.095675E+0000
 -1.430663E-0001  2.702192E+0000
 -5.939965E-0001  1.981412E+0000
  8.887360E-0002 -5.960499E-0002
  2.091535E+0000 -3.747101E-0002
  2.881706E+0000  1.128121E+0000
 -7.702540E-0001 -2.049238E-0001
 -2.188928E-0001 -1.416040E+0000
  1.048872E+0000 -2.134846E+0000
  9.311322E-0001  3.142316E-0001
  3.160896E-0002  2.962652E-0001
 -1.561237E-0002  1.447640E+0000
  1.034084E-0001  1.154503E+0000
 -1.421297E+0000  1.387787E+0000
  6.181502E-0001  1.936888E+0000
 -5.762728E-0001  1.669655E+0000
  1.196565E+0000 -5.867054E-0001
  8.708998E-0001  6.585858E-0001
 -3.693479E+0000 -8.777412E-0001
 -3.374720E-0001 -1.026153E+0000
  2.041626E+0000 -9.891926E-0001
 -3.112207E-0001  9.416425E-0001
 -2.074513E+0000  1.497164E+0000
 -1.018339E-0001  7.981577E-0001
  1.694318E+0000 -1.912605E-0001
 -9.657569E-0001  1.141880E+0000
 -1.697332E+0000 -7.501380E-0002
 -1.040320E+0000 -5.420939E-0001
 -1.127435E+0000  6.986709E-0001
  2.532672E+0000  1.088148E+0000
  4.128216E-0001  1.170712E+0000
 -1.043917E+0000 -2.943111E-0001
  7.479247E-0001 -2.691212E+0000
  2.495368E+0000 -2.943626E+0000
  1.826156E+0000 -3.480846E-0001
 -1.517900E+0000 -1.582418E-0001
 -1.013303E+0000 -1.217621E+0000
  1.233214E+0000 -9.393125E-0001
  6.253098E-0002  1.241324E+0000
 -9.531227E-0001  2.338631E-0001
  5.687777E-0001 -1.199000E+0000
  2.925812E+0000  1.409330E-0001
  1.871354E+0000 -4.611267E-0001
 -2.873124E+0000  2.687878E-0001
 -4.768739E-0001 -6.408105E-0001
  1.980357E+0000 -4.421339E-0001
  7.121007E-0001  1.806723E+0000
 -9.279195E-0001 -1.587730E+0000
  3.097527E-0001 -2.439696E+0000
  1.191748E+0000 -1.925009E+0000
  8.216852E-0001  7.654148E-0002
 -1.819832E+0000 -1.596941E+0000
  5.935418E-0001 -2.504478E+0000
  2.392990E+0000  3.666945E-0002
  1.001433E+0000  2.118076E+0000
 -3.117851E-0001  1.109268E+0000
  2.124421E+0000  1.806640E+0000
  8.780653E-0002 -3.746010E-0001
 -9.706333E-0001 -1.921978E+0000
  2.380709E+0000 -7.813171E-0001
 -8.468274E-0001  1.382183E+0000
 -2.469617E+0000  4.158658E-0001
 -2.764559E-0001 -3.104191E-0001
  1.349572E+0000 -1.872775E-0001
  1.841031E-0001 -6.532635E-0001
  5.234368E-0001 -1.555537E+0000
 -2.927183E+0000 -2.237009E+0000
 -7.952795E-0001 -9.677537E-0001
  4.573488E-0001 -1.711740E+0000
  1.949624E+0000 -1.262153E+0000
  5.013473E-0001 -7.886154E-0001
 -1.436154E+0000 -1.042315E+0000
 -5.187941E-0001 -9.519184E-0001
 -4.143082E-0001 -1.746832E+0000
 -2.789747E-0001  8.504799E-0001
 -7.543031E-0002 -1.347422E+0000
  5.492517E-0001  5.950177E-0001
  4.311403E-0001  1.294817E+0000
  6.854664E-0001 -2.104429E+0000
 -5.390281E-0001 -2.113863E+0000
 -1.151146E-0001 -9.278544E-0001
  5.822172E-0001  4.719481E-0001
 -1.426162E+0000  3.110735E+0000
 -1.476456E-0002  1.839506E+0000
  2.301913E+0000  1.131059E+0000
  2.288347E+0000 -1.369266E+0000
  2.335182E+0000  6.293469E-0001
  1.672186E+0000  4.048470E-0001
  2.483422E-0001 -2.204973E-0001
  1.584953E+0000 -1.325457E-0001
 -6.747481E-0001  1.105640E+0000
 -1.879457E+0000  1.397492E+0000
 -2.401892E+0000 -1.383688E+0000
 -3.390126E-0001 -2.451313E+0000
  4.698951E-0001 -1.727103E+0000
  1.368917E+0000 -6.347976E-0001
 -1.487585E+0000  3.234308E-0001
  9.205450E-0002 -1.001007E+0000
 -1.026332E+0000  1.806641E+0000
 -4.267105E-0001  2.536474E+0000
 -4.903645E+0000  1.574736E+0000
  2.799855E-0001  6.031812E-0001
  1.256745E+0000  7.715819E-0001
 -9.283972E-0002  3.575959E-0001
 -7.940142E-0003 -5.140135E-0002
  2.089501E-0001 -1.302141E+0000
  4.162272E-0001 -1.650565E-0001
  7.906865E-0001 -8.842090E-0001
 -4.379218E-0001 -1.452857E+0000
 -1.709803E+0000 -7.040565E-0001
 -5.912896E-0001  4.709509E-0001
 -2.663362E-0001  1.266931E+0000
 -1.327692E+0000  1.749131E+0000
 -1.924486E+0000  6.109375E-0001
  6.051036E-0001  3.540793E-0002
  2.632896E+0000  2.497904E-0001
  7.819531E-0001 -2.929235E-0001
 -1.530355E-0001  5.137649E-0001
 -1.523293E+0000  1.284449E+0000
 -8.600888E-0001  6.074875E-0001
 -5.631842E-0001  6.315155E-0001
  6.696986E-0001 -6.589124E-0001
 -1.772975E-0001 -5.616415E-0001
 -6.109004E-0001  2.380821E-0001
 -2.358650E+0000 -2.975012E-0001
  1.726727E-0001 -6.388262E-0001
  1.518712E+0000 -1.294200E-0001
 -2.497891E+0000  1.126851E+0000
 -2.108652E+0000  3.396065E-0001
  8.657571E-0001  7.330071E-0001
  2.532545E+0000  3.842459E-0001
 -7.206871E-0001  2.668212E+0000
 -2.952459E+0000  9.256796E-0001
 -1.624802E+0000 -4.371064E-0001
  1.616777E+0000 -2.195667E+0000
  1.063666E+0000  1.576984E+0000
 -9.597886E-0001  2.359087E+0000
 -2.963208E+0000  1.015494E+0000
 -8.748463E-0001  4.521433E-0001
  7.125670E-0001 -1.513822E-0001
  6.941515E-0001 -1.065405E+0000
 -1.208128E+0000 -1.481125E+0000
  8.857585E-0001  9.464810E-0001
  1.937714E+0000  1.358452E+0000
  1.464385E+0000  1.072949E+0000
  6.403409E-0001 -7.663152E-0001
  1.390663E+0000 -3.227135E-0001
  5.159003E-0001 -9.448065E-0001
 -2.227601E+0000 -6.264330E-0001
 -1.228519E+0000 -3.148132E+0000
  2.103343E-0002 -1.971398E+0000
  6.018940E-0001 -1.053639E+0000
  2.824981E+0000 -4.671374E-0001
 -1.176686E+0000  1.740210E-0001
 -2.377196E+0000 -1.227859E+0000
 -2.543461E+0000 -1.092553E+0000
 -2.201145E+0000 -4.318330E-0001
  1.044344E+0000  1.719983E-0001
 -3.891957E-0001  1.069064E+0000
  1.285245E+0000 -2.192494E+0000
  2.712375E+0000 -3.223153E+0000
  2.896772E+0000 -2.227286E-0001
 -1.538514E+0000  7.404021E-0001
 -4.710040E-0001 -5.690703E-0001
  1.748696E+0000 -1.866304E+0000
  2.724457E+0000  1.459823E+0000
 -1.134504E+0000  7.164540E-0001
 -6.956813E-0001 -1.253145E+0000
  5.896438E-0001  4.552037E-0001
 -2.089448E+0000 -5.621733E-0002
 -6.084066E-0001 -1.161618E+0000
  1.844673E-0001 -7.754868E-0001
 -5.965377E-0002 -6.983358E-0001
  9.186474E-0001 -9.246586E-0001
  4.252401E-0001 -3.489645E+0000
  9.456685E-0001 -6.730538E-0001
 -1.682115E+0000  4.961276E-0001
 -2.308528E+0000  4.151105E-0001
 -5.182012E-0001  2.280322E-0001
  3.732864E-0001  4.939129E-0002
 -1.026406E+0000  1.129534E+0000
 -2.195803E+0000 -1.549370E-0001
  1.177744E-0002  3.756255E-0001
  1.665191E+0000 -9.674143E-0001
  1.307801E+0000 -2.140958E+0000
 -5.821115E-0001 -2.127644E+0000
 -1.366706E+0000 -5.213400E-0001
 -1.688986E-0001 -8.662458E-0001
  1.828973E+0000  6.242292E-0001
 -1.980214E+0000  9.042575E-0001
 -1.767289E+0000 -2.945845E-0001
 -9.274071E-0002 -2.661521E-0001
  1.567865E+0000 -1.062639E+0000
  1.915647E+0000 -3.203102E-0001
 -1.977889E+0000 -8.443361E-0001
 -7.118422E-0001  3.963753E-0002
  1.482390E+0000  1.794837E-0001
  5.325462E-0001  1.799907E+0000
 -4.790039E-0001  9.426597E-0001
 -1.348776E+0000  1.962667E+0000
 -3.169446E-0001  2.030896E+0000
  2.546987E+0000 -3.949193E-0001
  1.132217E+0000 -1.468350E-0001
 -1.092673E+0000  1.487687E-0001
 -1.128504E+0000  5.940443E-0001
  1.029191E+0000  1.235621E-0001
  1.173999E+0000  5.283907E-0001
 -1.387859E+0000  1.333485E+0000
 -1.140007E+0000 -7.095867E-0001
  1.800522E+0000 -5.746057E-0001
  1.026372E+0000  2.395982E+0000
  8.289220E-0001  2.519070E+0000
  1.722725E-0001  1.653810E+0000
 -1.474742E+0000  1.122026E+0000
  6.187107E-0002  1.333221E+0000
  2.767816E+0000  1.536664E+0000
  2.111228E+0000  3.008889E+0000
 -1.095065E+0000  1.533277E+0000
 -2.060538E-0001 -7.244103E-0001
 -1.236527E+0000 -1.640025E+0000
 -1.566491E+0000 -1.871273E-0001
 -8.026323E-0001 -2.243983E+0000
  5.489249E-0001  9.813545E-0001
 -2.335691E+0000  2.579848E-0001
  5.180679E-0002 -2.471812E-0001
 -1.302851E+0000 -2.626791E-0001
 -7.021757E-0001  8.351321E-0001
 -7.819832E-0001  1.567533E+0000
  4.863671E-0001  5.047976E-0001
  1.994793E+0000  1.835248E+0000
 -2.233990E+0000  1.684991E+0000
 -1.028297E+0000  1.319516E+0000
  6.318693E-0001  1.969713E-0001
  2.542080E+0000  2.279703E+0000
 -2.356856E-0001  2.793845E+0000
 -1.665518E+0000 -7.715587E-0001
  1.012371E+0000 -1.755443E+0000
  8.257641E-0001  9.746428E-0001
  3.603876E-0001  2.006650E+0000
  2.601078E-0001  1.298864E+0000
 -3.616800E-0003  7.842162E-0001
  1.441136E+0000  2.383818E+0000
 -2.153909E+0000 -8.977615E-0002
 -1.189951E+0000 -1.701745E+0000
  2.097157E+0000 -7.502728E-0001
  1.464811E+0000  7.783703E-0001
 -1.455456E+0000 -7.525914E-0001
  1.887887E+0000 -6.619141E-0001
  1.184937E+0000 -6.661011E-0001
 -2.449136E+0000 -1.837359E+0000
 -3.628537E+0000 -1.000735E+0000
 -2.537414E+0000 -2.579044E+0000
  1.746178E+0000 -4.845992E-0001
  7.643538E-0001  2.721095E-0001
 -2.408272E+0000 -4.353630E-0001
 -3.574199E+0000 -1.455865E+0000
  2.483225E-0001 -2.977864E+0000
  2.518762E+0000 -2.207349E+0000
  1.417911E+0000 -5.740242E-0001
  1.158504E+0000 -6.424967E-0001
 -3.208628E-0002 -9.556631E-0002
 -1.131821E+0000 -5.620499E-0001
 -1.115727E+0000  3.072392E-0001
 -8.306254E-0001  1.659497E+0000
  1.183437E+0000  1.608891E+0000
  1.252381E+0000  1.972984E-0001
  7.180078E-0001 -1.995377E-0002
  1.301459E-0001  2.101886E+0000
 -4.466988E-0002  1.100148E+0000
 -6.853463E-0002 -1.582818E-0001
 -9.425787E-0001  2.524721E-0001
  7.811274E-0001  2.637116E+0000
 -8.947962E-0001  1.263172E+0000
  6.765840E-0001  1.322837E-0001
  7.345868E-0001 -2.041013E+0000
  1.968621E+0000  1.151150E-0001
  1.546225E-0001 -7.367834E-0001
 -4.050876E-0001  7.799920E-0001
 -9.464947E-0001 -1.337671E-0001
 -3.535963E-0001 -1.632237E+0000
 -1.086194E-0001 -1.456674E+0000
 -8.054760E-0001 -1.248081E+0000
 -7.712453E-0001  1.031878E-0001
 -5.872200E-0001  9.970591E-0001
  1.640019E+0000  4.065573E+0000
  8.124139E-0001  1.062237E+0000
  2.643421E+0000  1.190628E+0000
  3.473210E+0000  1.359077E+0000
 -2.649712E-0001  1.672056E+0000
 -1.156335E+0000 -9.945064E-0001
  3.802263E-0001 -9.482039E-0001
 -6.204699E-0001 -8.503176E-0001
 -4.331257E-0001 -2.150325E-0001
 -5.249517E-0001 -1.697478E+0000
 -1.570647E+0000  8.889294E-0003
  1.751394E-0001  1.917880E-0001
  1.205756E-0001  5.620346E-0001
  2.728211E-0001 -1.791674E-0001
 -2.169619E-0001  7.046886E-0001
 -8.538132E-0001  3.116295E-0001
 -6.729111E-0001  1.310644E-0001
  7.430913E-0001  2.179320E-0001
  1.360541E+0000  1.886950E+0000
  7.700309E-0001  2.687058E+0000
  5.525829E-0001  2.139281E+0000
  9.720454E-0001  8.450260E-0002
  9.098708E-0001  4.371672E-0001
 -6.185088E-0001 -1.588244E+0000
  9.583054E-0001  6.391436E-0002
 -2.735586E+0000 -1.379064E+0000
 -2.216476E+0000 -1.232573E+0000
  3.978902E-0001  1.567407E-0002
  1.129460E+0000  7.147627E-0001
  2.030897E-0001  4.763595E-0001
 -1.379053E+0000 -1.006946E+0000
  1.305333E+0000 -3.602894E-0001
 -4.468801E-0001 -1.161392E-0001
 -1.253188E+0000 -8.333929E-0002
 -1.519087E-0001  8.081262E-0001
  4.711107E-0001  1.780250E+0000
  2.574294E-0001  7.452400E-0001
  2.942509E+0000 -1.362573E+0000
  1.701826E+0000 -9.123902E-0002
 -2.924565E-0001 -7.079665E-0001
 -2.556656E+0000  9.902648E-0001
 -4.654337E-0001  2.662668E-0001
  3.499036E-0001 -1.304743E-0001
 -2.780083E-0001  5.967168E-0002
  8.424146E-0001 -6.857866E-0001
  4.671199E-0001 -1.536128E+0000
  1.538559E+0000  6.059764E-0001
  9.487221E-0001  7.130464E-0001
  1.510862E+0000  2.940563E-0002
  2.405037E+0000  8.429328E-0002
 -1.511698E+0000  1.170296E-0001
 -1.020443E-0001  5.344600E-0001
  2.072345E+0000  2.366011E+0000
 -1.058998E-0001  1.244053E+0000
 -4.601599E+0000 -2.869273E+0000
  7.082235E-0001  4.925513E-0002
  9.540475E-0001 -6.841495E-0001
  1.535442E+0000 -1.047985E+0000
  6.845805E-0001  1.039675E-0001
 -5.590806E-0001 -1.262427E+0000
  3.614399E-0001 -5.682809E-0001
  1.621268E+0000 -8.677594E-0001
  1.291238E-0001  8.223694E-0002
  8.097000E-0001  4.701393E-0001
 -1.866979E+0000 -3.735970E-0001
 -2.124568E-0002 -7.351867E-0001
  1.661159E+0000 -1.074121E+0000
  1.358660E+0000  3.446494E-0001
  7.514468E-0001  5.251581E-0001
 -1.907533E+0000 -9.958494E-0001
 -4.055656E-0001 -4.403339E-0001
  8.365248E-0001  1.230001E-0001
 -5.491815E-0001 -1.115345E-0001
  1.150884E-0002 -9.009433E-0001
  2.193291E-0001 -1.704272E+0000
  8.719288E-0001 -1.334178E+0000
  1.603164E+0000 -2.092443E-0001
  5.639838E-0001  1.522974E+0000
 -7.969624E-0001  9.062303E-0001
  4.619694E-0001 -1.435285E-0001
  9.621841E-0001 -8.222185E-0001
 -5.065572E-0001  5.811536E-0001
  3.022876E-0001 -1.524353E-0001
 -3.955548E-0001 -2.263057E-0001
  1.206283E+0000 -7.427393E-0001
  2.006325E+0000 -1.736880E-0001
 -1.255802E+0000 -1.610621E-0001
 -3.524642E+0000 -8.921072E-0001
 -7.739805E-0001 -1.466062E+0000
  2.465458E+0000 -1.716749E+0000
  2.285538E+0000 -6.806011E-0001
 -7.059271E-0001 -5.655444E-0001
  1.415976E-0001 -2.104941E+0000
  1.493442E-0001 -2.373172E+0000
  1.151168E+0000 -1.219114E+0000
 -2.786147E-0001 -1.152489E+0000
 -1.033920E+0000 -1.516772E-0001
 -1.788102E+0000  1.657487E-0001
 -1.195586E+0000 -1.421476E+0000
  5.111653E-0001 -1.222038E-0001
  1.329854E+0000  1.312472E+0000
  2.209536E+0000  1.393005E+0000
  1.657410E+0000  8.325283E-0001
 -2.844393E+0000  1.722261E+0000
 -6.664766E-0001 -7.842444E-0002
  2.350005E-0001  7.177694E-0001
  1.380831E+0000  5.362713E-0001
 -1.674604E+0000  1.597424E+0000
 -1.076364E+0000 -1.253362E-0001
 -3.210691E-0002  5.590782E-0001
 -1.483860E+0000  1.985392E+0000
 -1.484917E+0000  2.218916E+0000
 -3.128622E-0001  6.567365E-0001
  1.535856E+0000  8.837974E-0001
  3.591023E-0001  4.170689E-0002
 -1.771066E+0000 -2.330245E+0000
 -1.981856E+0000 -1.797525E+0000
 -7.715403E-0001 -1.930174E-0001
  3.033589E+0000 -2.329037E-0002
  2.506210E+0000 -3.912262E-0001
 -1.796718E-0001  2.079467E-0001
  1.404700E+0000 -5.813960E-0002
  5.296384E-0001  3.133454E-0001
 -1.351653E+0000 -7.247346E-0001
  1.898368E+0000  1.085764E+0000
  8.425879E-0001 -1.475962E-0001
  2.397786E-0001 -1.136619E+0000
  1.815072E+0000  2.442785E-0001
  9.300077E-0001  3.081392E-0001
 -1.651626E+0000 -1.829864E-0001
 -6.751356E-0001 -4.234867E-0001
 -1.492963E+0000 -4.203483E-0001
 -2.428672E-0001  3.165354E-0001
  9.861471E-0001 -2.151756E-0002
  2.607490E-0001 -9.877545E-0001
  7.283934E-0001 -4.443195E-0001
 -1.117996E+0000 -2.520989E-0001
  9.664099E-0002  2.870049E-0001
 -4.329796E-0001  8.599300E-0003
  4.083190E-0001  1.356656E+0000
  5.101328E-0001  9.943517E-0001
 -1.258790E+0000  1.550758E+0000
 -4.493660E-0001  4.278842E-0001
 -1.056026E+0000  1.930299E-0001
  2.743683E+0000  1.933136E+0000
  3.031819E+0000  1.571304E+0000
 -7.353425E-0001  3.161324E-0001
 -6.749679E-0001 -9.714621E-0001
 -2.924030E-0001 -1.099868E+0000
 -1.665824E+0000 -1.403499E+0000
 -1.067027E+0000 -1.575371E+0000
  1.641791E+0000 -5.790327E-0001
  1.245409E+0000 -4.355452E-0001
  4.573920E-0001 -1.065858E+0000
 -2.445373E+0000 -1.746653E+0000
 -6.971016E-0001 -3.476168E+0000
  1.459069E+0000  6.198030E-0002
  1.674911E+0000  4.194264E-0001
  4.812980E-0001  1.079147E+0000
 -1.511184E+0000 -8.969670E-0001
  2.954856E-0002 -1.614442E+0000
  1.762937E+0000 -1.110471E+0000
  1.054232E-0002 -7.036853E-0001
  2.943236E-0001 -1.080443E-0001
  2.609592E-0001 -3.217770E-0001
 -6.837501E-0001  1.911386E+0000
  5.631328E-0001  2.680409E+0000
  6.878840E-0001  1.236225E+0000
 -7.222148E-0001  3.927610E-0002
 -4.125275E-0001 -5.269392E-0002
 -1.342423E+0000  1.054670E+0000
 -8.098816E-0002  3.754844E-0001
  2.631532E+0000 -1.290004E+0000
  1.736590E+0000 -4.450088E-0001
 -1.915067E-0001  2.700426E-0001
 -8.144518E-0001  7.803668E-0002
  2.317669E-0001  2.907100E-0001
  2.880272E-0001 -1.816579E-0001
 -4.333803E-0001  1.644078E+0000
 -2.059471E+0000  1.742606E+0000
 -1.117466E+0000  2.019607E-0001
  1.925110E+0000 -7.607770E-0001
  2.670271E+0000 -1.030808E+0000
  2.237354E+0000 -2.016333E+0000
  1.004163E+0000 -2.150918E+0000
  5.025803E-0001 -1.224538E+0000
  1.436715E+0000  2.319570E+0000
 -8.779081E-0002  3.568337E+0000
 -6.114712E-0001  2.537129E+0000
  4.090540E-0001 -8.481752E-0001
  1.139685E+0000  7.159905E-0001
  3.326671E+0000  1.972470E+0000
  1.069678E-0001  2.318806E+0000
 -8.534416E-0001 -5.545052E-0001
  2.033102E+0000  6.585192E-0001
  6.749728E-0001  4.878909E-0001
  6.075192E-0001 -8.912151E-0001
 -8.787878E-0003 -1.149492E+0000
 -1.086696E+0000 -1.522014E+0000
 -8.578113E-0001 -1.936948E+0000
  1.022840E+0000 -2.402478E+0000
  8.432861E-0001 -1.301559E+0000
  4.861434E-0001 -4.208561E-0001
  3.597714E-0001 -8.058543E-0001
 -1.107167E+0000 -2.119731E+0000
  7.159991E-0001 -2.070020E+0000
  1.030297E+0000 -6.835646E-0001
  9.782166E-0001  1.023740E-0001
 -6.437693E-0001 -2.566221E-0001
  1.754576E+0000 -2.029226E+0000
  4.757827E+0000 -1.815953E-0001
 -1.385611E+0000  1.142917E+0000
 -1.867099E+0000 -2.568012E-0001
 -1.035767E+0000 -2.110176E+0000
  7.917387E-0001 -1.871965E+0000
 -3.901596E-0001 -5.452324E-0001
 -3.711966E+0000 -1.092060E+0000
 -4.849764E+0000 -1.681191E-0001
 -7.563790E-0001  2.069232E-0001
  2.174834E+0000  2.417295E+0000
  9.424974E-0001  5.423000E-0001
  1.127190E+0000  1.063078E-0001
  7.181508E-0001  8.251451E-0001
  8.711545E-0001  4.169600E-0001
 -1.850629E+0000  2.373416E-0002
  1.449464E+0000 -9.935688E-0001
  8.460012E-0001 -9.005971E-0001
 -1.240011E+0000 -1.881116E+0000
  4.177087E-0001 -1.274726E+0000
 -9.615880E-0001 -1.259559E+0000
 -1.640624E+0000  1.781237E+0000
 -5.697036E-0001  2.888987E+0000
 -1.064855E+0000  2.976355E+0000
 -6.894155E-0001  3.283640E+0000
 -5.016526E-0001  1.595755E+0000
  1.145825E-0001  7.353339E-0001
 -1.576207E+0000  1.894492E+0000
  7.120468E-0001  8.626201E-0001
 -6.703177E-0001  1.171468E-0002
  1.594532E+0000 -3.581112E-0002
  9.534118E-0001 -1.036425E+0000
  2.432410E+0000 -1.532905E+0000
 -6.731258E-0002  2.305859E-0001
 -1.994874E+0000 -3.325434E-0001
  1.028787E-0001  8.187372E-0001
 -5.968291E-0001  6.475676E-0001
 -8.933415E-0002  9.918097E-0002
  2.726934E-0001  5.421340E-0001
  1.501896E+0000  1.234656E-0001
  2.201343E+0000  9.737225E-0001
 -2.911824E-0001  7.759000E-0001
 -6.259418E-0001 -1.055359E-0001
  4.768694E-0001 -7.887503E-0001
  1.147052E+0000  1.796502E-0002
 -2.090417E-0001 -1.298084E+0000
 -1.144820E+0000 -1.006851E+0000
 -1.728117E+0000  2.137235E+0000
 -3.449304E-0001  3.265963E+0000
 -1.039292E+0000  1.462040E+0000
  1.630549E-0001  5.390355E-0001
 -5.813313E-0001  3.172127E-0001
  1.354929E+0000 -1.783949E+0000
  1.313502E+0000 -2.746947E+0000
 -6.358869E-0001  3.858422E-0001
  5.415389E-0001  1.159571E+0000
  2.078656E-0001 -2.773361E-0001
  3.268633E-0001 -5.891389E-0001
  3.798478E-0001 -4.798247E-0001
 -2.911579E-0001 -3.211199E-0004
  8.217006E-0001  7.365977E-0001
 -2.180838E+0000 -3.271667E-0001
 -6.987089E-0001 -1.269235E-0001
  8.306566E-0001  2.322130E+0000
  1.643155E+0000  7.127032E-0001
  3.182731E-0001  1.061420E+0000
 -9.482910E-0001  1.642199E+0000
 -1.183291E+0000  2.091912E-0001
  1.406593E+0000 -1.208931E+0000
  4.028896E-0001  6.765737E-0001
 -2.294553E+0000  4.839621E-0001
 -1.863520E+0000 -4.100503E-0001
  1.453057E+0000 -3.164084E-0001
 -2.408506E-0002  5.829437E-0001
  2.077536E+0000  3.716046E-0001
  4.928351E-0001  7.581143E-0001
 -2.042546E+0000 -2.774059E-0001
  7.305042E-0002  7.006440E-0001
  1.153277E+0000  1.063939E+0000
  1.833110E+0000  2.524199E+0000
  5.947207E-0001  6.861274E-0001
 -7.065600E-0001  4.736302E-0001
  1.153510E+0000 -1.650348E-0001
  3.745806E-0001  1.113999E+0000
  5.185026E-0001  1.494880E-0001
  2.377101E+0000 -1.802553E+0000
  1.392404E+0000 -2.426055E+0000
 -2.310396E+0000 -1.409953E+0000
 -1.765363E+0000 -8.043660E-0001
  1.040078E-0001 -1.271617E+0000
  2.620605E+0000  9.787723E-0001
  1.442476E+0000  1.358711E+0000
 -2.781854E+0000 -2.760034E-0001
 -2.017792E+0000  1.246972E+0000
 -3.585389E-0001  4.302645E-0001
  1.797088E+0000 -1.830575E+0000
  1.164497E+0000 -1.247659E+0000
 -1.363925E+0000 -1.924289E+0000
 -1.126141E+0000 -1.846051E+0000
 -3.517432E-0001  9.643867E-0001
 -1.550099E+0000  3.524730E+0000
 -3.338730E-0001  1.344681E+0000
  2.442170E+0000 -6.520681E-0001
  9.425556E-0001  1.269981E-0001
 -1.086736E+0000 -1.300879E+0000
 -2.646338E+0000 -4.997019E-0001
  1.157010E-0001  5.508856E-0001
  1.980072E-0001  1.321434E+0000
 -6.738746E-0001  2.995217E-0001
  2.148009E+0000  6.557672E-0001
  4.839006E-0001 -1.223134E+0000
 -1.947153E+0000  2.007736E-0001
 -2.524898E+0000 -1.307301E-0001
 -1.142626E+0000 -9.120798E-0001
  1.600641E+0000 -6.568063E-0001
  2.038387E+0000  3.486758E-0002
 -1.948059E+0000 -2.256408E-0002
  9.438825E-0001 -4.713005E-0001
  1.137140E+0000  2.224110E+0000
 -2.276868E+0000  2.454877E-0001
 -2.119727E+0000 -1.922742E+0000
  1.296726E+0000 -2.020397E+0000
  2.689293E+0000  2.761183E-0001
 -1.110503E+0000  3.515580E-0001
 -1.491022E+0000 -3.527881E-0001
 -5.782580E-0001  1.027585E+0000
  1.853091E-0001  1.302361E+0000
  1.529682E+0000  2.074174E+0000
 -1.792849E+0000  2.859961E+0000
 -1.172704E+0000  2.351294E+0000
  3.172257E+0000  3.184345E+0000
  2.907389E+0000  2.727472E+0000
 -5.345188E-0001  3.328822E+0000
 -3.537503E+0000 -7.132346E-0001
 -8.059676E-0001 -2.893852E+0000
  2.863503E+0000 -1.487454E+0000
  3.934157E+0000  1.349570E+0000
 -1.364428E+0000  2.678993E-0003
 -9.280149E-0001 -3.041975E-0001
  9.579488E-0001  2.809447E+0000
  1.282060E-0001  2.884267E+0000
 -5.148245E-0001  2.938542E+0000
  1.248191E+0000  1.930090E+0000
  1.442301E+0000  1.096122E+0000
  3.526162E-0001  1.306158E+0000
  1.498736E+0000  1.440721E+0000
 -1.833638E+0000  5.763595E-0001
 -2.161147E+0000  5.918519E-0001
 -3.174047E-0001  1.426421E+0000
  1.347414E+0000  1.705625E+0000
  6.023745E-0001  8.473380E-0001
 -2.217537E-0001 -4.734386E-0001
 -1.463718E+0000  1.025933E+0000
 -1.586580E-0001  9.523130E-0001
 -1.901252E+0000  7.851338E-0001
  1.259186E+0000  8.458808E-0001
 -5.876034E-0001  1.617211E+0000
  8.082881E-0001  2.379300E-0001
 -1.050480E-0001  8.933940E-0002
  1.313052E+0000 -9.642712E-0001
  8.131362E-0001  2.224617E-0001
 -2.098593E-0001 -4.073742E-0001
  2.920381E-0001 -2.605718E+0000
 -9.658410E-0002 -1.018824E+0000
  4.933336E-0001  3.885772E-0001
 -1.032504E+0000  2.286439E-0001
 -2.876637E-0001 -9.849998E-0002
  5.544087E-0001 -3.403441E+0000
  6.846383E-0001 -1.882485E+0000
 -1.756533E+0000 -1.333450E+0000
 -2.900079E+0000  2.332478E-0001
  4.721381E-0001 -1.886206E+0000
  2.542301E+0000  7.920583E-0001
  3.877703E+0000  2.350228E+0000
 -1.269987E+0000  1.102069E+0000
 -1.215828E+0000 -3.882397E-0001
 -6.305007E-0001  4.037907E-0002
 -6.667399E-0001 -1.234828E+0000
 -1.116892E-0001 -1.556950E+0000
 -2.233897E+0000 -2.182111E+0000
 -4.771986E-0001 -6.549907E-0001
  4.596820E-0001  1.079585E+0000
  1.018219E+0000  5.813865E-0001
  7.069609E-0001  1.450398E+0000
  6.888660E-0001  8.926457E-0001
 -1.960082E+0000  1.127922E+0000
 -1.155393E+0000  1.520987E+0000
  4.666021E-0001  1.158382E+0000
  8.031893E-0001  1.885659E+0000
  2.676191E+0000  5.838486E-0001
  2.257356E-0001  5.749945E-0001
  7.325416E-0001 -1.266005E+0000
  6.414311E-0001  1.773171E+0000
 -7.340868E-0001  8.736898E-0001
 -1.264580E+0000 -4.131178E-0002
  2.780583E-0001 -4.891924E-0001
  1.212206E+0000 -8.807692E-0001
  1.979874E+0000  8.562714E-0001
 -1.454885E+0000  1.546520E+0000
  1.229882E-0001  6.523679E-0001
  1.542357E+0000  5.517054E-0001
  3.611153E-0001  1.204339E+0000
 -1.487493E-0001  7.397549E-0001
  5.374199E-0001  4.384017E-0001
  6.407893E-0001 -1.193871E+0000
  3.735530E-0001 -3.014328E-0001
  5.303811E-0001 -2.646311E-0001
 -7.378534E-0001 -1.290475E-0001
 -2.804438E+0000 -3.009611E-0001
 -1.001647E+0000 -2.222111E+0000
 -3.531118E-0002 -7.686278E-0001
  1.293792E+0000  5.093905E-0001
  8.239493E-0001  5.447108E-0001
 -1.561626E+0000 -3.434596E-0001
 -1.929889E+0000  1.141470E+0000
  1.492116E+0000  1.775922E-0001
  6.178178E-0001 -1.565016E+0000
 -1.325940E+0000 -1.078459E+0000
 -6.287646E-0002 -1.566832E-0001
  2.280443E+0000 -2.154049E+0000
 -4.681336E-0002 -9.805835E-0001
 -4.834379E-0001  3.525214E-0001
  5.479222E-0002 -8.038393E-0002
 -2.963930E-0001  1.516855E+0000
 -1.975084E+0000  1.414494E-0001
 -2.055061E-0002 -5.408326E-0001
  3.386573E+0000 -3.845078E-0001
  1.545694E-0001  5.430414E-0001
 -2.881061E+0000  7.945086E-0001
 -1.986084E+0000 -8.080982E-0001
 -5.988247E-0001 -2.188516E-0001
  1.263042E+0000 -8.861756E-0001
  3.013109E+0000 -5.185296E-0001
 -7.988765E-0001 -1.783859E+0000
 -1.714739E+0000 -2.608261E+0000
 -4.245128E-0001 -2.075871E+0000
 -1.250062E+0000 -2.385264E+0000
 -2.302209E-0001 -9.600161E-0001
  5.251356E-0001  1.224928E+0000
  1.273346E-0001  4.772656E-0002
 -2.380111E+0000 -1.756917E-0001
 -9.082846E-0001 -1.649796E-0001
  2.219831E-0001  1.170643E+0000
  2.038188E+0000  3.985381E-0001
  5.868443E-0001  5.598166E-0001
  3.303057E-0001  2.437943E-0001
  7.672522E-0001 -3.340913E-0001
 -2.393664E-0001 -1.425666E+0000
 -1.678527E+0000 -1.740843E+0000
  4.042858E-0001 -1.239325E+0000
  7.576083E-0001 -1.747027E+0000
  1.123423E+0000 -9.825195E-0001
  6.499695E-0001 -1.534432E-0001
  2.315543E-0001 -1.094470E-0001
 -3.346287E-0001 -4.821533E-0001
 -9.582358E-0001  6.763844E-0001
 -1.019251E+0000 -6.661837E-0002
 -9.965416E-0001  2.922232E-0001
  4.921484E-0001 -1.822532E-0001
 -9.953765E-0001 -2.336870E+0000
 -1.555972E+0000 -1.393320E+0000
 -1.972374E+0000 -3.582258E-0001
 -1.391124E+0000 -1.813446E+0000
  1.368922E+0000 -9.007597E-0001
  2.013958E+0000 -2.621751E-0001
 -7.694913E-0001 -8.159339E-0001
 -2.841372E+0000 -4.890194E-0001
  1.240844E-0001 -6.705828E-0001
  2.414307E+0000  3.589783E-0001
  8.229915E-0001 -1.024990E-0001
 -1.200564E-0001 -1.209748E+0000
 -1.151750E+0000 -4.378481E-0002
  6.460138E-0001  6.803064E-0001
  2.150320E+0000  1.495371E+0000
 -5.930040E-0001  1.457901E+0000
 -8.771296E-0001  8.744589E-0001
  2.150384E-0002 -8.240293E-0001
  4.041507E-0001  2.581000E-0001
 -9.754299E-0001 -2.367729E-0001
 -1.983117E+0000 -3.117748E+0000
  7.750049E-0001 -9.789241E-0001
  2.008039E+0000 -4.012268E-0001
 -7.527609E-0001  7.993432E-0001
 -4.149372E-0001  1.832539E-0001
 -1.323545E+0000 -2.327418E-0001
 -4.713424E-0001 -1.039809E-0001
 -4.252150E-0001 -1.883549E+0000
  1.532100E+0000 -8.168273E-0001
  1.493478E+0000  8.895377E-0001
 -1.195635E+0000 -1.468040E+0000
 -1.295478E-0001 -7.637714E-0001
 -2.701924E-0001 -2.254934E+0000
  7.497531E-0001 -1.286851E-0001
  1.114174E+0000  1.623442E+0000
  2.942282E-0001  2.112149E+0000
 -1.576043E+0000  1.494250E+0000
 -1.529771E+0000  5.277651E-0001
  7.763416E-0001  4.457413E-0001
  1.676365E+0000  5.923569E-0001
  8.703907E-0001 -1.601054E+0000
  7.300202E-0001 -5.015272E-0001
 -1.794925E+0000 -3.852626E-0001
 -2.131539E+0000 -2.122583E+0000
  1.319732E+0000 -2.706738E+0000
  3.203012E+0000 -1.598958E+0000
 -1.524365E+0000  1.703739E-0001
 -6.038023E-0001 -1.248878E+0000
 -9.752377E-0001  1.221276E-0001
  5.637251E-0001 -4.639854E-0001
  1.381182E+0000  5.446012E-0001
  3.935698E-0001  1.638202E+0000
 -1.572719E+0000 -1.912953E-0001
 -3.765457E+0000  1.733219E-0001
 -2.989889E+0000 -2.168821E+0000
 -1.639662E+0000 -1.362734E+0000
  1.157273E+0000  3.324610E-0002
  5.180854E-0001  5.262172E-0001
  3.978321E-0001  3.239056E-0001
 -3.632224E-0001 -6.237438E-0001
  3.055796E-0001 -5.151447E-0001
 -1.944427E+0000 -1.561809E-0001
 -1.057269E+0000  1.262888E+0000
 -1.067040E-0001  1.393330E+0000
 -6.699086E-0001  1.750910E+0000
  1.039495E+0000  8.555465E-0001
  1.469191E+0000  1.435427E+0000
  4.216547E-0001  7.119606E-0001
  8.675619E-0001 -1.326979E+0000
 -1.405214E+0000  8.179226E-0001
 -9.673410E-0001  1.276358E+0000
  4.098527E-0001 -9.760557E-0001
  1.750709E+0000 -2.437288E+0000
  9.673700E-0001 -9.461372E-0001
  3.130357E-0001  1.204311E+0000
 -4.469607E-0001  7.731852E-0001
 -3.605710E-0001  2.013658E+0000
 -2.255111E+0000  1.966193E+0000
  3.086951E-0001 -8.633729E-0001
  1.750779E+0000  5.334179E-0002
  7.141360E-0001  2.798474E-0001
 -7.111671E-0001 -8.977554E-0001
 -1.280104E+0000  7.983600E-0001
 -3.427649E-0001  1.180556E+0000
 -4.244214E-0001 -6.723700E-0003
  1.764363E+0000 -6.140629E-0002
  2.241979E+0000  5.758832E-0001
 -1.411978E+0000 -4.018818E-0001
 -3.160678E-0001  7.210757E-0001
  2.325845E+0000  1.350050E+0000
  1.521571E+0000  2.228858E+0000
 -7.592748E-0001  2.245826E+0000
 -1.408440E+0000  6.850067E-0001
  7.989172E-0001  5.787470E-0001
  3.775672E+0000  1.138715E-0001
 -9.618796E-0001  1.928928E+0000
 -2.686264E+0000  8.362380E-0001
  1.185187E+0000  1.510487E+0000
  9.330115E-0001  1.834035E+0000
 -1.249012E+0000  4.628086E-0001
 -9.806198E-0001 -3.682544E-0001
 -8.913022E-0002 -1.005863E+0000
 -2.653858E-0001  6.571815E-0001
 -6.051305E-0001  3.034742E-0001
  7.263408E-0001 -2.540617E+0000
  3.673254E+0000 -1.259370E+0000
  8.497613E-0001 -7.055498E-0001
 -5.300496E-0001 -1.297308E+0000
 -4.275511E-0001 -1.435311E+0000
  4.705738E-0001 -2.469737E+0000
  6.496512E-0001  7.754756E-0001
 -1.559082E+0000  2.041617E+0000
 -2.704899E-0002  2.894199E-0001
  2.173616E+0000  6.496544E-0001
  2.523984E-0001  1.566148E+0000
 -3.087480E+0000  1.183182E-0001
 -1.314575E+0000 -8.811054E-0001
  1.614538E+0000 -5.277996E-0002
  1.842105E+0000 -6.600504E-0001
  1.024532E+0000  2.311235E+0000
  3.496553E-0001  1.476762E+0000
  8.923849E-0001 -1.091636E+0000
  1.917603E+0000  4.781854E-0002
 -7.610497E-0001 -7.221298E-0001
 -2.474423E-0001 -2.566294E+0000
  1.736628E+0000 -1.483214E+0000
 -3.915309E-0001 -1.512882E+0000
  2.724559E-0001 -1.254059E+0000
 -2.417840E+0000  1.642941E-0001
 -7.837583E-0001  9.121630E-0002
  1.491447E+0000  1.526615E+0000
  7.518216E-0001  2.046624E+0000
  1.670576E+0000  1.752678E+0000
  2.716522E-0001  1.861940E+0000
  1.808187E+0000  2.785065E+0000
  1.009557E+0000  3.245149E+0000
 -1.843726E+0000  2.097497E+0000
 -9.624730E-0001  7.153171E-0002
 -8.387136E-0001 -1.053281E+0000
  2.963104E-0001 -2.275568E+0000
 -1.148182E+0000 -1.394266E+0000
 -2.225434E+0000 -3.562033E-0001
 -3.680315E+0000  1.982477E-0001
 -8.204874E-0001 -2.983752E-0001
  1.610398E+0000 -4.269951E-0001
  2.531816E+0000  6.654669E-0001
  6.559773E-0001  5.304148E-0001
  8.216229E-0001  1.219783E+0000
 -3.932227E-0001  1.702776E+0000
 -1.034927E+0000  2.330153E+0000
 -2.616642E-0001  1.306240E+0000
  1.683465E+0000  6.172522E-0001
  2.601971E+0000  8.433901E-0001
  1.956673E+0000 -4.443969E-0001
 -1.140134E+0000  7.788805E-0001
 -1.688690E+0000 -7.800666E-0001
  5.612181E-0001 -1.094785E+0000
  1.648287E+0000 -2.214994E+0000
  1.335100E+0000  4.725952E-0002
 -2.254543E+0000 -5.439649E-0001
 -5.124753E-0001 -2.640590E+0000
  3.387521E+0000 -9.262098E-0001
  1.993138E+0000 -1.195954E+0000
  7.584042E-0003  1.048898E-0001
  1.276970E+0000 -6.248291E-0001
 -6.020535E-0001  6.660235E-0001
  8.079109E-0001  2.151131E+0000
 -3.625549E-0001  1.785952E+0000
 -2.419489E-0001  2.544769E+0000
  4.331308E-0001  1.778036E+0000
  3.680220E-0001  2.772931E+0000
 -1.609495E+0000  7.959603E-0001
 -2.280932E-0001  2.731016E+0000
  1.194967E+0000  6.697757E-0001
 -6.902499E-0001  1.528885E+0000
 -2.247432E-0001 -1.114230E+0000
  1.896171E+0000 -1.336232E+0000
  9.651439E-0001 -2.148028E+0000
 -1.215745E+0000 -3.915221E+0000
  3.207547E-0001 -1.668400E+0000
  6.680762E-0001 -3.026909E-0001
  9.960121E-0001 -1.188001E+0000
 -1.512175E+0000 -2.156734E+0000
 -5.667384E-0001 -3.448088E+0000
  7.302162E-0002 -3.263493E+0000
 -5.508681E-0001 -5.540128E-0002
  6.187416E-0001 -5.530307E-0002
  5.029461E-0001 -9.409065E-0002
  3.617479E-0001 -6.602114E-0001
  5.875353E-0001 -6.013393E-0001
  4.548034E-0001  4.038554E-0001
  3.169663E-0001  1.315721E+0000
  9.404889E-0002  1.458967E+0000
  2.284777E-0001 -1.300025E-0001
 -9.649502E-0001 -7.827783E-0001
 -1.597774E-0001 -7.606756E-0001
  5.311414E-0001  6.753925E-0001
  2.945753E-0002  3.565676E-0003
 -1.180084E+0000  1.133270E-0001
 -1.148408E-0001  6.948987E-0001
 -5.601236E-0001  5.056752E-0001
  1.899469E-0001  1.197744E+0000
  5.845323E-0001  6.988045E-0001
  3.142651E+0000  4.843468E-0001
  3.195762E+0000  1.031426E+0000
  1.385490E+0000  2.751407E-0001
  1.250478E+0000 -1.653131E+0000
  2.440446E+0000 -6.822900E-0001
  1.054472E+0000 -5.080032E-0002
 -4.546975E-0001  3.309043E-0001
 -5.055195E-0001 -3.116307E-0001
 -6.853189E-0001  1.703659E+0000
  7.140567E-0001  2.018096E+0000
  1.408671E+0000 -4.394682E-0001
  2.868615E-0001 -3.130982E-0001
 -9.868547E-0001  7.444419E-0001
 -1.234768E+0000 -1.252114E+0000
 -2.534087E-0001 -1.401412E+0000
 -1.850826E-0001 -2.061167E+0000
 -1.657953E+0000 -1.963230E+0000
  2.514656E-0002 -2.545770E+0000
  5.117322E-0001 -1.792870E+0000
  1.529228E+0000  3.422421E-0001
 -3.924732E-0001  1.063953E+0000
 -1.128461E-0001 -1.774688E+0000
 -2.382740E-0001 -2.204488E+0000
  1.390319E+0000  7.230757E-0001
  1.442889E+0000  1.847334E+0000
 -4.916727E-0001  6.269276E-0001
 -4.851170E-0001  1.073912E+0000
  7.110144E-0001  2.825630E-0001
  1.096141E+0000  7.543969E-0001
  1.130439E+0000  1.390151E-0001
 -1.417528E+0000  1.309395E+0000
 -1.538303E+0000  1.499451E+0000
 -5.116608E-0001  1.425051E+0000
  1.179035E+0000  1.334948E+0000
 -6.984665E-0001  1.105206E+0000
  1.840933E-0001  1.234875E+0000
  3.320942E+0000 -1.372635E-0001
  1.228648E+0000  1.845077E-0001
 -5.372655E-0001  9.561543E-0001
 -1.562743E+0000 -2.384796E+0000
  1.190656E+0000  1.632902E-0001
  1.179539E+0000  7.033131E-0001
 -4.503674E-0001  1.577337E+0000
 -2.962087E+0000 -2.156612E-0001
 -2.090080E+0000 -4.963609E-0002
 -5.333122E-0001  1.313633E-0001
  1.172583E+0000  8.554629E-0001
 -4.703318E-0001  2.498237E+0000
  6.202877E-0001  1.358735E+0000
 -5.279185E-0001 -6.208190E-0001
  1.080062E+0000 -7.796925E-0001
  3.344663E-0001  6.525874E-0002
  3.976027E-0001  8.916619E-0001
 -1.882672E+0000 -1.610244E+0000
  3.794094E-0001 -2.050729E+0000
  1.898638E+0000 -6.641894E-0001
 -2.138696E-0001  8.518379E-0001
 -1.359918E+0000  1.183484E+0000
  1.232906E+0000  2.231710E-0001
  2.334046E+0000  1.342872E-0001
  6.051813E-0001  1.251658E+0000
 -1.253155E+0000 -1.599093E+0000
 -8.652512E-0002 -1.976674E+0000
 -3.732336E-0001  4.610331E-0001
 -1.933485E+0000  1.015144E+0000
 -1.193986E+0000  1.020289E-0001
  1.824426E-0001  1.098767E+0000
  1.467644E+0000 -1.120447E+0000
 -6.658964E-0001 -8.817246E-0001
 -3.107007E+0000  7.251047E-0001
 -1.276784E+0000  1.409093E-0001
  3.196510E-0001 -6.414255E-0001
  9.101326E-0001  1.083575E-0001
 -8.666027E-0001  9.408179E-0001
  1.136540E+0000 -9.674237E-0001
  2.095711E-0001 -1.131973E-0001
 -1.056613E+0000  1.109378E+0000
 -6.815786E-0001  3.770557E-0001
 -4.999552E-0001 -1.059360E+0000
  9.470300E-0001 -2.206381E-0001
 -1.668449E-0001  1.790972E+0000
 -1.021037E+0000  2.445885E+0000
 -1.413277E+0000  5.743006E-0001
 -6.450771E-0001 -1.061077E+0000
  1.722392E+0000  1.726290E-0001
  6.730740E-0001  5.785046E-0001
 -3.390235E-0001  1.623673E+0000
  8.028250E-0001  1.659986E+0000
 -1.321744E+0000  5.668098E-0001
 -2.202475E+0000  9.364665E-0001
  7.423736E-0001 -3.720829E-0002
  1.129835E+0000  3.488779E-0001
 -4.859801E-0001  1.008061E+0000
 -1.328940E+0000 -1.660012E+0000
 -9.630949E-0001 -2.218669E-0001
 -1.945456E+0000 -1.677007E+0000
 -1.719997E+0000 -1.356630E+0000
 -1.174679E+0000 -6.360757E-0001
  6.945626E-0001  1.593285E-0001
  1.899164E+0000  1.387093E+0000
 -2.130296E+0000  2.241572E+0000
 -2.059710E+0000  2.624660E+0000
  1.159883E+0000  3.082638E+0000
  1.743596E+0000  2.760581E+0000
 -2.876702E-0001 -7.984980E-0001
  1.444380E-0001 -1.696929E+0000
  5.070970E-0002  5.794309E-0001
 -5.711930E-0001  1.110929E+0000
  9.776841E-0001  1.840552E+0000
  5.902582E-0001  1.419809E+0000
 -2.367612E+0000  1.270185E-0001
 -4.917762E+0000 -9.904328E-0001
 -4.740960E-0001  7.255716E-0001
  9.644722E-0001 -6.422572E-0001
  1.933649E+0000 -5.281234E-0001
 -6.985633E-0001 -1.881540E-0001
 -2.482613E+0000  1.317348E+0000
 -4.421821E-0001  1.352574E+0000
  2.810073E-0001  1.920644E+0000
 -7.096125E-0002  3.920314E-0001
 -2.593405E-0001  1.263668E+0000
 -3.044033E+0000 -9.767079E-0001
  1.282835E+0000 -5.265360E-0001
  8.434404E-0001  7.983330E-0001
  1.987611E+0000  4.894974E-0001
 -5.433405E-0003  1.278058E+0000
 -2.243821E+0000 -9.801579E-0001
  4.320999E-0001 -1.733129E+0000
  2.233553E+0000  7.830109E-0001
 -1.152952E+0000  5.376728E-0001
 -2.540495E+0000 -1.009752E+0000
  1.263850E+0000 -1.637362E+0000
  4.745361E-0001 -1.214773E+0000
 -9.745057E-0001 -3.684580E-0001
 -2.843480E+0000 -1.176512E+0000
 -2.132122E+0000 -1.657813E+0000
  1.896497E+0000  2.097170E-0001
 -1.354641E-0001  1.647157E+0000
 -7.902243E-0001  1.161694E+0000
 -1.539409E+0000 -1.349871E+0000
  1.994539E+0000 -1.355368E-0001
  2.801920E-0001  2.152517E+0000
 -2.084048E+0000  8.937172E-0002
 -1.225078E+0000  1.070621E+0000
 -3.373495E+0000 -1.025004E-0001
 -1.294452E+0000 -3.388933E-0001
 -1.288871E+0000 -1.596372E-0001
 -2.078392E+0000 -1.538806E+0000
  7.530223E-0001 -1.257350E+0000
  7.268245E-0001 -7.930190E-0001
  2.861963E-0001  1.314562E-0002
 -3.106140E+0000  1.251662E+0000
  1.256133E-0001  1.267887E+0000
  2.444011E+0000  8.957086E-0001
 -5.813134E-0001  1.014602E+0000
 -1.653348E+0000  8.828341E-0001
  8.490717E-0001 -6.521123E-0001
  4.929798E-0001  3.075464E-0002
 -2.073217E+0000 -8.880660E-0001
 -6.228845E-0001 -4.795260E-0001
  1.272732E+0000 -7.395693E-0001
 -8.218906E-0001  7.303634E-0001
 -3.418421E+0000  7.053142E-0001
 -1.698117E-0001 -3.260547E-0001
  1.348296E+0000 -1.444036E+0000
 -8.308493E-0001 -1.338185E+0000
 -1.268196E+0000 -1.670702E+0000
 -2.120574E+0000 -1.402691E+0000
  1.023062E+0000 -2.341291E+0000
 -4.764895E-0001 -1.316871E+0000
  5.018694E-0001  4.512804E-0001
 -4.557383E-0001  1.423035E+0000
  2.810742E-0001  9.538981E-0001
  8.572856E-0001  1.657941E-0001
  7.741342E-0001 -4.841029E-0001
 -1.456977E+0000 -5.817596E-0001
 -2.607826E-0001 -3.177031E+0000
  1.951207E+0000 -4.737270E-0001
 -1.225752E+0000 -6.593613E-0001
  8.393339E-0001 -2.066414E-0001
  5.613781E-0001  1.778965E-0001
  8.107642E-0002  8.765354E-0001
 -2.948301E+0000 -3.139389E-0001
 -2.130257E+0000 -1.316117E+0000
  1.654959E+0000 -1.103173E+0000
  1.321058E+0000  2.279667E+0000
 -1.877372E+0000  2.117018E+0000
 -2.264003E+0000  6.058524E-0001
  6.508527E-0001  5.733926E-0001
  6.501140E-0001  5.419597E-0001
  5.732657E-0001  2.253334E+0000
 -4.013539E-0001  1.534926E+0000
  1.593224E+0000  2.995630E+0000
  1.895408E-0002  3.896968E-0001
 -5.730858E-0001 -7.738826E-0001
 -1.350559E+0000  1.276788E+0000
 -1.015369E+0000  1.054744E+0000
 -1.534047E+0000 -5.501270E-0001
  1.702985E+0000  8.478531E-0001
 -2.226804E-0001  3.088187E-0001
 -2.106882E+0000  6.035654E-0001
  1.772009E+0000 -9.404530E-0001
  2.707485E+0000  3.015528E-0001
  1.517127E-0001 -8.004016E-0002
  1.293354E+0000 -3.092489E-0001
 -5.239388E-0001  3.073828E-0002
 -1.174984E+0000 -3.673849E-0001
  3.985240E-0001 -9.363094E-0001
  4.369387E-0001  2.429734E-0003
 -1.849708E+0000 -1.429717E+0000
  6.466437E-0001 -1.246077E-0001
 -2.566704E-0001  8.064805E-0001
 -9.314071E-0003 -1.251159E+0000
  8.731370E-0001  8.273043E-0001
  7.517909E-0001  2.284144E+0000
 -8.820168E-0001  8.821397E-0002
  2.306663E-0001 -7.060897E-0001
  3.459752E+0000 -7.906752E-0001
  1.240973E+0000 -2.014947E-0002
 -1.570361E+0000 -2.085911E+0000
 -1.512229E+0000 -3.175021E+0000
  7.814970E-0001 -2.486478E+0000
  1.193545E+0000 -9.083769E-0001
 -1.097060E+0000 -1.044874E+0000
 -4.023821E+0000 -1.460421E+0000
 -1.442370E+0000 -9.719845E-0001
  2.980610E-0001 -1.656406E-0001
  1.826333E+0000 -1.260797E+0000
 -9.614071E-0001 -1.425112E+0000
  6.080000E-0001 -1.209426E+0000
 -1.657443E+0000 -2.496917E+0000
  3.317191E+0000 -5.422328E-0001
  1.546508E+0000  1.236713E+0000
 -2.125407E+0000  4.556519E-0001
 -1.104632E+0000  1.167784E+0000
  1.161732E-0001  8.715932E-0002
  7.335371E-0001  1.789560E+0000
  5.276626E-0001  1.130540E+0000
 -2.227076E-0001 -3.250492E-0001
  3.078771E-0001 -2.339748E+0000
  2.814735E-0001 -2.092828E+0000
  3.097939E-0001 -1.855635E+0000
 -2.104558E+0000 -3.745498E-0001
 -1.124636E+0000 -3.494872E+0000
  1.675829E+0000 -2.764690E+0000
  2.053327E+0000 -3.251471E+0000
  4.951325E-0001 -1.885310E+0000
 -7.065981E-0001  6.621144E-0001
 -1.852722E+0000  7.289799E-0001
  1.322279E+0000  4.795521E-0001
  1.294884E+0000 -1.925681E+0000
  1.176818E+0000 -6.824929E-0001
  4.671847E-0002 -7.834820E-0001
  2.017362E-0001 -6.302606E-0001
 -6.324849E-0001 -1.636964E+0000
  1.843068E+0000 -2.291603E+0000
  1.475058E+0000 -1.967061E+0000
 -5.636918E-0001 -2.039612E+0000
  2.613049E-0001 -1.660347E+0000
  5.650227E-0001 -1.588036E+0000
 -2.274480E-0001 -1.508934E+0000
 -1.040665E+0000  6.543392E-0001
 -1.064170E-0001 -4.510776E-0001
  1.882193E-0001 -1.815806E+0000
 -2.837408E-0001 -3.269463E+0000
  7.401008E-0001 -3.469236E+0000
  5.663665E-0002 -1.526298E+0000
 -2.724923E+0000  5.251965E-0001
 -1.186459E+0000 -8.045356E-0001
  1.448901E+0000  8.497205E-0001
 -1.433230E+0000  6.835737E-0001
 -2.097003E+0000 -2.785214E-0001
  2.891705E-0001  2.007698E+0000
 -7.690049E-0001  2.448777E+0000
  2.029192E+0000  1.873384E+0000
  2.682662E+0000  1.545784E+0000
  2.019995E+0000  1.269935E+0000
 -1.192393E+0000  3.971986E-0001
 -9.319718E-0001 -4.273784E-0001
  2.369689E+0000 -8.916427E-0002
  2.049252E+0000  6.844111E-0001
  8.379472E-0001 -1.275467E+0000
 -1.278191E+0000 -8.161270E-0001
 -2.397005E+0000 -6.141829E-0001
  1.075585E-0001  2.894372E-0001
  1.940651E+0000  2.513588E-0001
  2.727483E-0001  1.515580E-0003
 -1.703261E+0000  9.043107E-0001
 -2.060052E+0000 -3.757672E-0001
  1.701967E+0000 -9.082141E-0001
  2.042264E-0001  1.373068E+0000
 -1.396487E+0000  6.577767E-0001
 -9.224086E-0001 -3.804194E-0001
  1.415641E+0000  1.289502E+0000
  1.093084E+0000  7.645502E-0001
  1.022566E+0000 -2.224368E+0000
 -2.959233E-0001 -1.540905E+0000
  8.439768E-0001 -3.740878E-0001
  5.525376E-0001 -4.155432E-0001
  1.208152E+0000 -3.504026E-0001
 -9.247362E-0001 -1.041709E+0000
 -1.791160E+0000  2.649640E-0001
 -8.749244E-0001  5.172155E-0001
 -2.375022E+0000  2.779794E-0001
  2.225875E+0000 -2.705880E-0001
  1.693940E+0000 -1.866076E-0001
  4.321689E-0001  1.784812E+0000
  6.964087E-0001  1.310734E+0000
 -9.009852E-0001 -1.286455E-0001
 -1.148798E-0001 -2.451010E+0000
  1.877544E+0000 -2.580983E+0000
  1.745074E+0000 -1.057376E+0000
 -4.406975E-0001 -1.171540E+0000
  4.283734E-0001 -2.606309E+0000
 -1.163183E-0001 -3.250637E+0000
 -8.120859E-0001 -1.092188E+0000
  1.348407E-0001 -2.727782E-0001
 -2.000073E-0002  1.697274E+0000
 -9.976149E-0001  1.547724E+0000
 -2.189129E+0000  4.037262E-0001
 -9.257770E-0001  8.716826E-0001
  9.510200E-0002  1.234776E+0000
  1.926298E+0000 -9.016763E-0003
  1.121803E+0000  7.501702E-0001
 -1.997631E-0001  1.659856E+0000
 -8.797657E-0001  1.122259E+0000
 -2.907520E+0000  1.462970E+0000
  1.676279E-0001 -5.935917E-0001
  1.511606E+0000 -1.811046E+0000
  9.119790E-0001  8.272629E-0001
 -3.303132E+0000  4.668502E-0001
 -2.924863E+0000 -4.495267E-0001
  2.104657E+0000 -1.805737E+0000
  5.296775E+0000  6.228954E-0001
 -4.730056E-0001 -8.326374E-0001
 -1.032972E+0000 -1.292814E+0000
  9.720835E-0001  3.206088E-0001
  1.740943E+0000 -1.167253E+0000
  1.143421E+0000 -1.730848E+0000
 -5.003369E-0001 -1.278829E+0000
 -2.115663E+0000  6.008635E-0001
 -1.179440E+0000  8.668555E-0001
  1.187574E+0000 -8.882291E-0002
  1.993201E+0000 -8.045930E-0001
  4.426708E-0001  1.990732E-0001
 -2.401419E-0001 -2.662237E+0000
 -5.006482E-0001 -1.569714E+0000
 -9.630750E-0001 -7.491664E-0001
  1.115948E+0000 -4.068070E-0001
  1.929546E+0000 -8.663265E-0001
  1.120384E+0000  9.348428E-0002
 -1.541656E+0000 -1.468737E+0000
 -1.580299E-0001 -5.009040E-0001
  2.276166E+0000  5.013535E-0001
  1.754929E-0001 -7.587111E-0001
 -1.874266E+0000 -5.320706E-0002
 -2.239666E+0000 -1.248893E+0000
  1.070298E+0000  5.444664E-0001
  1.328627E+0000  3.448932E+0000
  1.782711E+0000  2.444928E+0000
 -3.797989E-0001  6.361965E-0001
  1.159850E+0000  1.171131E-0001
  1.310212E+0000  1.984851E-0001
  1.220864E+0000 -3.981091E-0001
  1.575556E+0000  1.201038E+0000
 -4.626294E-0001 -9.138370E-0001
  1.160265E+0000 -3.126378E+0000
 -2.033789E-0002 -8.499355E-0001
 -1.298314E+0000 -2.069788E+0000
 -1.556351E+0000 -1.407766E+0000
  7.850265E-0001 -1.941468E+0000
  4.197847E-0001 -9.029165E-0001
  2.109911E-0001 -1.989162E+0000
  8.468380E-0001 -1.651444E+0000
  8.437555E-0001  1.951745E-0001
 -3.301923E-0001  9.556095E-0001
  6.789850E-0001 -5.196107E-0001
  2.547832E+0000  1.364635E+0000
 -1.832597E+0000  7.443636E-0001
 -9.063380E-0001  2.082003E-0001
  8.738409E-0001  5.234407E-0001
  6.466826E-0001 -5.243362E-0001
  4.519261E+0000  3.325881E-0001
  1.580817E+0000  3.657810E-0001
 -2.040454E+0000 -2.960166E+0000
  9.208633E-0001 -2.935409E+0000
  2.078541E+0000 -1.664967E+0000
 -1.893551E+0000 -6.678719E-0001
 -2.088813E+0000 -4.811386E-0001
  8.990405E-0001 -2.266396E+0000
  3.594369E+0000 -1.242725E+0000
  1.827295E+0000  4.978877E-0001
 -1.056910E+0000  2.180539E-0001
 -1.471600E+0000 -9.631882E-0001
 -7.260886E-0002  1.100747E+0000
 -3.350393E-0001 -2.664799E-0001
  3.537524E+0000 -3.001743E+0000
  4.517177E+0000 -7.875883E-0001
  1.150923E+0000  3.402718E-0001
 -9.338187E-0001 -2.170664E+0000
 -3.531465E-0001 -2.435517E+0000
  3.766574E-0001 -2.880269E+0000
  1.148099E+0000 -1.423964E+0000
  1.943781E+0000  1.343904E+0000
 -1.244677E+0000 -6.144625E-0003
 -1.799697E-0001 -1.374812E+0000
 -1.178763E-0001 -1.414903E+0000
 -1.030473E+0000 -1.720566E-0001
 -8.924251E-0001 -4.656274E-0001
  1.374125E-0002 -3.195609E+0000
  9.651841E-0001 -3.480767E+0000
 -8.479937E-0001 -2.773421E+0000
 -1.918853E+0000 -1.748849E+0000
  3.076234E-0001 -2.339641E+0000
 -8.750035E-0002 -1.472618E+0000
  6.497787E-0001 -1.075290E+0000
 -2.489966E+0000 -2.509249E+0000
 -5.359863E-0001 -2.580775E+0000
 -1.242888E+0000  6.713543E-0001
  1.447264E-0001  1.364818E+0000
 -8.033514E-0001  1.396396E+0000
 -1.060850E+0000  2.565385E+0000
 -4.813096E-0001 -4.742117E-0001
  2.664448E+0000  8.525742E-0001
  6.312994E-0001 -9.802763E-0001
 -1.745997E+0000  1.503458E+0000
 -2.321140E+0000  1.405833E+0000
 -1.269969E+0000  4.922107E-0001
  3.283104E-0001  2.241531E+0000
  4.333680E-0001  4.946223E-0001
  4.507666E+0000 -4.399590E-0001
  6.129458E-0001  1.061422E+0000
 -1.833418E+0000  1.557851E+0000
 -1.390820E+0000  7.487437E-0001
  3.134783E+0000  1.816922E+0000
  2.136586E+0000  2.915764E+0000
 -2.101255E-0001  1.284398E+0000
 -1.748386E+0000 -2.669207E-0001
 -1.895002E+0000 -1.611841E+0000
  7.179991E-0001 -2.294742E-0001
  1.435537E+0000  5.415990E-0001
 -1.192319E+0000  1.409200E+0000
 -1.391996E+0000  1.960735E+0000
 -1.040140E+0000 -1.141969E+0000
  1.096315E+0000  1.289533E-0002
 -2.402842E-0001 -1.753592E+0000
  9.558899E-0001 -9.648560E-0001
 -2.104524E-0001 -1.563983E-0001
 -4.447735E-0001  2.124671E+0000
 -1.842121E+0000  2.328434E+0000
 -2.802189E-0001  1.670054E+0000
  3.179797E+0000  3.061747E-0001
  2.208273E+0000 -1.662363E-0001
  1.952768E+0000  2.807975E-0001
  3.892133E-0001  8.203229E-0001
 -1.299671E+0000  1.783031E+0000
  1.260458E-0001  1.155456E+0000
  2.724635E-0001 -5.858241E-0002
  2.465444E+0000 -1.049295E+0000
  2.417344E+0000 -7.740969E-0001
  1.394124E-0001 -1.746529E-0001
  9.077900E-0001  7.412259E-0001
  1.498093E+0000  1.071315E+0000
  4.712803E-0001 -5.954395E-0002
 -4.314231E-0001 -1.814339E-0001
 -9.252277E-0001 -1.649372E-0001
 -1.733993E+0000 -7.194548E-0001
  2.283929E+0000 -1.746360E+0000
  1.264208E+0000  5.214008E-0001
 -1.727061E+0000 -7.007592E-0001
 -8.608081E-0001 -2.268345E+0000
  1.438510E+0000 -9.978605E-0001
 -5.401987E-0001  2.051810E+0000
 -3.738454E+0000  2.501488E+0000
 -2.162246E+0000  1.800963E+0000
  1.164962E-0001  1.719292E+0000
  1.691171E-0001  1.312324E+0000
  4.367526E-0001  3.211104E+0000
 -9.506397E-0001  2.424707E+0000
  3.463956E-0001  1.539642E+0000
  3.353564E-0001  2.266830E+0000
 -2.057065E-0001  6.082068E-0001
 -1.175946E+0000  4.443304E-0001
  2.002909E+0000 -3.066177E+0000
  3.350403E+0000 -4.867723E-0001
  1.277874E+0000 -8.563491E-0001
 -1.326982E+0000  1.628098E+0000
 -1.789351E-0001  2.301663E+0000
 -3.739956E-0001  1.058093E+0000
  1.054358E+0000 -1.436086E-0001
  2.393494E-0001  2.131399E-0001
 -7.659447E-0001 -6.096262E-0001
 -1.849345E+0000 -1.321611E+0000
  8.821070E-0002 -1.115989E+0000
  2.787460E-0001  2.116533E+0000
  1.514385E-0001  1.062047E+0000
 -3.642550E-0001  1.202138E+0000
  1.758359E+0000  6.379414E-0001
  3.958124E+0000  2.197200E+0000
  1.013087E+0000  9.324642E-0001
 -3.600384E+0000 -1.189390E+0000
 -1.201789E+0000 -2.189666E+0000
 -9.017159E-0001 -9.589214E-0002
 -3.900243E-0001 -5.528531E-0001
  4.440435E-0001 -7.063299E-0001
 -1.892646E+0000 -1.426162E+0000
 -1.815653E+0000 -2.667907E+0000
 -1.216257E+0000 -1.623143E+0000
  4.961938E-0001 -1.476210E+0000
  1.115537E-0001 -2.313181E+0000
 -5.181896E-0002 -1.647837E-0001
 -7.675819E-0001 -1.778374E-0001
 -5.375477E-0001 -1.377374E+0000
  5.788844E-0001 -2.387095E+0000
  2.600320E+0000  4.514791E-0001
  1.143254E-0001  2.661372E+0000
 -1.424136E+0000 -1.016057E+0000
  9.457435E-0001 -2.714824E-0001
  2.371525E+0000  3.460106E-0001
  1.427172E+0000  2.906064E+0000
  6.618623E-0001  1.060968E+0000
  4.072319E-0001  1.206676E-0001
 -2.769382E-0001 -4.345520E-0001
  2.383902E+0000  5.134767E-0001
  1.811224E+0000  3.226767E+0000
 -2.320819E+0000  1.822686E+0000
 -3.209630E-0001 -2.725112E-0002
  1.063182E+0000 -8.827253E-0001
  2.405780E+0000 -1.914437E+0000
 -7.651818E-0001 -1.350239E+0000
 -9.259318E-0001 -2.838043E+0000
  3.638004E-0001 -2.260432E+0000
  1.241528E+0000 -1.808102E+0000
 -8.352129E-0001 -1.017717E+0000
 -1.051604E+0000 -7.249600E-0001
 -7.586688E-0001 -6.537934E-0001
 -8.200812E-0001 -1.604071E+0000
 -4.581110E-0001 -1.064606E+0000
 -2.965934E-0001 -3.991262E-0001
 -1.839426E+0000 -9.108217E-0001
 -4.435745E-0001 -3.204734E+0000
  2.551343E+0000 -7.409855E-0001
  2.463328E+0000 -1.944719E+0000
 -2.818229E+0000 -7.914954E-0001
 -3.448908E+0000 -2.570687E-0001
 -1.151008E+0000  6.568124E-0001
  1.513437E+0000 -5.194828E-0001
  4.046023E+0000  1.838185E-0001
  7.231203E-0001  1.697057E+0000
 -2.123695E+0000  2.016818E-0001
 -7.615019E-0001 -1.804433E+0000
  9.905880E-0001 -1.220233E+0000
  1.077930E+0000 -1.035543E+0000
  4.160093E-0001 -6.165563E-0001
 -2.403646E+0000  1.796255E-0001
 -1.224539E+0000 -2.011094E-0001
 -3.910258E-0001  1.186151E+0000
 -3.535828E-0001  1.299125E+0000
  2.524951E-0002  3.706947E-0001
  1.363611E+0000 -1.157811E-0001
  9.734156E-0001  9.025128E-0001
 -1.572847E+0000  7.436861E-0002
 -2.385196E+0000  1.494783E+0000
  4.407421E-0001  1.232068E+0000
  2.384564E+0000  1.481411E+0000
  7.176149E-0001  1.555650E+0000
 -2.010752E+0000  1.354989E+0000
  2.246926E+0000  3.151630E+0000
  5.541848E-0001  1.109691E+0000
 -6.043310E-0001 -2.246950E-0001
 -8.596056E-0001 -1.335252E+0000
  1.268180E+0000 -4.562383E-0001
  2.258882E-0001 -1.528661E+0000
 -6.660864E-0001 -7.455283E-0001
 -1.457283E+0000 -2.955186E-0001
 -1.779662E+0000 -2.621588E+0000
  7.270846E-0001 -2.397695E+0000
  2.565160E-0001 -6.384661E-0001
 -6.661249E-0001  2.910380E-0001
  1.491971E-0001  1.007916E+0000
 -9.149796E-0001 -1.398109E-0001
  5.000821E-0001 -7.181808E-0001
  2.049200E-0001 -1.399690E-0001
 -4.754050E-0001 -1.956225E+0000
  1.870002E+0000 -1.265585E+0000
  1.684567E-0002 -8.148341E-0001
  1.006249E+0000 -2.960885E-0001
 -1.243295E+0000 -2.144781E-0001
 -1.961994E+0000  1.106076E+0000
  3.340166E-0002  2.813935E+0000
  2.007839E-0001  3.051380E-0001
  9.193402E-0002  7.126574E-0001
  3.546224E-0001 -6.627526E-0002
  1.364619E+0000 -5.881844E-0001
 -1.261864E+0000  6.271056E-0001
 -2.269431E+0000 -1.209520E+0000
 -2.315692E-0001 -2.237830E+0000
 -2.222881E-0001 -1.075019E+0000
 -1.890308E-0002 -1.189197E+0000
  1.402597E+0000 -1.979391E+0000
  1.163583E+0000 -1.307864E-0001
  1.372104E-0001  1.756677E+0000
 -1.623988E+0000  3.223628E-0001
 -1.357451E+0000  1.481860E+0000
 -5.848752E-0001  7.775271E-0001
  2.621543E+0000  1.233852E+0000
  1.746600E+0000  6.950868E-0001
 -6.512841E-0001 -7.878976E-0001
  2.796761E+0000 -8.127733E-0001
  2.653245E-0001 -1.176136E+0000
 -2.060548E+0000 -8.607045E-0001
 -1.296899E+0000 -3.384736E+0000
  1.345384E+0000 -4.508958E+0000
  2.288783E+0000 -2.108006E+0000
 -6.962829E-0001  9.610048E-0001
 -4.526685E-0001 -8.669730E-0001
 -1.937056E+0000 -6.784866E-0002
  2.184860E+0000 -1.744871E-0001
  1.681954E+0000 -9.651742E-0001
  2.220841E-0001  6.591995E-0001
  1.497855E-0002  6.492060E-0001
 -2.443855E+0000  5.480259E-0002
 -1.295287E+0000 -3.179187E-0001
  2.462905E+0000  3.074134E-0002
  2.060857E+0000  6.005242E-0001
 -4.253553E+0000  6.210317E-0001
 -2.878921E+0000 -1.820681E-0001
 -2.440195E-0001  2.978015E-0001
  6.713579E-0001  3.309315E+0000
 -1.842383E+0000  1.852352E+0000
 -2.961977E+0000  4.653838E-0001
 -1.121855E+0000  9.768868E-0001
  3.767436E-0001  8.093035E-0001
  1.587261E+0000  2.562918E+0000
 -3.169879E-0001  1.655814E+0000
 -3.384155E-0001 -7.873102E-0001
  1.732838E+0000 -1.017481E+0000
  1.531035E+0000  6.932585E-0002
  2.676845E-0001  5.832880E-0001
 -2.322522E-0001  5.017948E-0001
  1.294571E+0000  2.691765E-0001
  1.319060E+0000 -2.197573E-0001
  1.516399E+0000  1.181394E-0001
  3.536154E-0001 -1.646244E+0000
 -1.530535E+0000 -1.268953E+0000
 -2.807669E+0000 -2.148010E-0001
  2.221248E-0001 -4.737578E-0001
  5.307948E-0001  9.588581E-0001
  1.028483E+0000  1.793150E+0000
 -3.445923E-0001 -2.164145E-0001
 -9.552505E-0001  1.165643E+0000
 -1.563963E+0000  4.854425E-0001
  4.920311E-0001  7.800655E-0001
  7.678019E-0001  1.637677E+0000
 -9.905771E-0001 -3.211083E-0001
 -8.442975E-0001 -1.927838E-0001
 -1.690212E+0000  8.517575E-0002
  9.631947E-0001 -3.824602E-0001
  1.516461E+0000  2.881497E-0001
  1.292520E+0000  1.165704E+0000
  6.997903E-0002  7.818159E-0001
  9.712693E-0001  2.470756E-0001
  1.082283E+0000 -3.527765E-0001
  2.792589E-0001 -2.572539E-0001
  3.661770E-0001 -1.557311E+0000
 -1.569290E+0000 -9.192614E-0001
 -2.264156E+0000 -1.132101E+0000
 -1.276776E+0000  1.061402E-0001
 -4.188137E-0001  3.630597E-0001
  8.313808E-0001  1.119020E+0000
  1.153064E+0000  5.369355E-0001
  7.647747E-0001  9.204775E-0001
  9.284160E-0001  8.740424E-0001
 -1.258435E+0000  3.274080E-0001
 -8.033365E-0001 -2.136990E+0000
 -7.221884E-0001 -3.709751E+0000
  8.141756E-0001 -8.648168E-0001
 -5.633694E-0002  1.779911E+0000
 -2.907770E-0001  2.646173E+0000
 -8.665272E-0001  2.687030E+0000
  9.563534E-0001  1.344611E+0000
  6.686724E-0001  1.517411E+0000
  9.876042E-0001  7.343216E-0001
  8.363180E-0001 -1.753447E-0001
 -8.126195E-0001  3.487785E-0001
 -1.987211E+0000  1.654548E+0000
 -1.373070E+0000  1.193537E+0000
  5.462698E-0001  2.101123E-0001
  3.370230E+0000 -3.459610E-0001
 -4.906236E-0001  2.250987E+0000
 -3.618235E+0000  2.540415E-0001
 -1.824684E+0000  1.762587E+0000
 -5.601632E-0001  2.547327E-0001
  1.333826E+0000  4.563423E-0001
  1.568497E+0000  1.080183E-0001
 -1.330480E+0000 -4.378854E-0001
 -1.198900E+0000 -1.259935E+0000
  4.717439E-0002 -9.296632E-0002
 -4.195870E-0001  1.020549E+0000
 -1.443133E+0000  9.187115E-0001
  3.488657E-0001  2.239314E-0002
  9.624768E-0001  1.809783E-0001
  1.538128E+0000  5.696447E-0001
 -5.457597E-0001  9.190288E-0001
 -5.089048E-0002  3.162646E-0001
 -2.485374E-0001 -5.074479E-0001
  3.765950E+0000 -5.976455E-0001
  1.105551E+0000  9.530363E-0001
 -1.046661E+0000  1.096919E+0000
 -2.308113E+0000  1.030027E+0000
  2.237018E+0000  1.610351E+0000
  5.008700E-0001  2.779399E+0000
 -6.325927E-0001  1.468247E-0001
 -5.788172E-0001  4.237121E-0001
 -1.100856E-0001  1.568487E-0001
 -1.161170E+0000 -1.486345E-0001
  1.238852E+0000 -2.119409E-0001
  1.172490E+0000  1.395705E+0000
  1.704673E+0000  6.317738E-0001
 -4.948485E-0001 -7.636954E-0001
 -1.784578E+0000 -2.952261E+0000
  1.652445E+0000 -1.402506E+0000
  1.513053E+0000 -2.208110E+0000
 -9.165831E-0001 -1.212808E+0000
 -1.748416E+0000 -1.720905E+0000
  3.235459E-0001 -8.041353E-0001
 -1.695659E+0000 -1.006741E+0000
  1.664749E+0000 -3.862014E+0000
  1.542687E+0000 -2.127504E+0000
  3.467376E-0002  7.798637E-0001
 -3.825197E+0000 -2.467268E+0000
 -1.610389E+0000 -2.239124E+0000
  6.540853E-0001 -1.428123E-0001
 -1.220332E+0000  1.922992E+0000
 -2.737097E+0000  7.011460E-0001
 -4.437114E-0002  1.847857E-0001
 -7.971944E-0001 -1.544981E+0000
  1.797479E+0000 -5.722113E-0001
  1.388372E+0000 -2.509577E+0000
  1.482495E+0000  1.316116E-0001
 -4.442260E-0001 -6.225222E-0001
 -7.976669E-0001  6.294277E-0001
 -1.986337E+0000  1.083286E+0000
  1.352343E-0001 -5.239985E-0001
  5.279714E-0001 -3.007202E-0001
  2.000282E-0001 -2.124052E+0000
  4.506744E-0001  3.337122E-0001
 -4.595729E-0001  7.646633E-0001
 -3.570347E-0001  9.662563E-0001
 -1.269505E+0000  4.707837E-0001
  4.010262E-0001 -4.209345E-0001
  1.098052E+0000  4.454566E-0002
  6.358597E-0001 -9.684819E-0001
  4.839978E-0001 -1.547339E+0000
 -6.845067E-0001  6.880870E-0001
  4.149604E-0001  2.708261E+0000
 -5.353878E-0001  9.134640E-0001
 -1.025771E-0001 -4.662751E-0001
  2.807132E+0000  6.008548E-0001
  1.864541E+0000  1.775823E+0000
  1.622406E-0001 -1.275185E+0000
  1.641300E-0001  2.691647E-0001
  1.832742E-0002  2.266092E-0001
 -2.401731E-0001 -1.363613E-0001
  4.047431E-0001  1.195443E+0000
 -1.581573E+0000  2.179089E+0000
  1.531777E-0002  2.042340E+0000
  7.274289E-0001  1.087973E+0000
  8.303893E-0001  9.316869E-0001
  7.960992E-0001 -9.222767E-0002
 -9.889818E-0001 -2.489630E-0001
 -1.059679E+0000 -2.217162E+0000
 -4.411571E-0002 -2.964064E+0000
 -3.562364E-0001 -2.204810E-0001
  1.944187E+0000 -5.993112E-0001
 -1.271671E-0001 -1.143930E+0000
 -1.535933E+0000 -8.884798E-0001
  6.642651E-0001 -9.459934E-0001
 -7.953347E-0001 -2.491500E+0000
  3.733940E+0000 -1.711092E+0000
  1.093901E+0000 -1.297654E+0000
 -2.952168E+0000 -9.653873E-0001
 -1.053733E+0000 -7.167847E-0001
  7.619365E-0001 -3.665751E-0001
  3.008706E+0000 -1.995797E+0000
  1.201316E+0000 -6.806808E-0001
 -9.307314E-0001 -1.545950E+0000
 -1.073878E+0000 -4.086865E+0000
 -1.094762E+0000 -3.589877E+0000
  3.115451E-0001 -3.790129E+0000
 -6.036749E-0001 -2.191443E+0000
  6.027428E-0001 -8.936045E-0001
  5.670758E-0001  9.464877E-0001
 -8.796421E-0001  1.215505E+0000
 -5.527469E-0001 -6.024255E-0002
 -3.795064E-0001 -2.617143E-0001
  5.654892E-0001 -8.762829E-0001
  1.326070E+0000 -2.135825E+0000
 -6.253106E-0001 -1.866938E+0000
 -1.869057E+0000 -1.907094E+0000
 -6.655838E-0001 -1.925455E+0000
 -6.456427E-0001 -2.460567E-0002
  5.871821E-0001  6.949446E-0001
  7.593510E-0001  1.397317E+0000
  1.024472E-0001  4.062260E-0001
  7.186190E-0001 -6.452128E-0001
  1.419552E+0000 -3.260521E-0001
  5.871625E-0001  5.357431E-0001
  6.255331E-0002  5.998525E-0002
  2.044255E-0001 -1.745408E+0000
  9.727502E-0001 -2.432926E+0000
 -5.638995E-0001 -9.479308E-0001
 -2.230376E-0001 -1.066413E+0000
 -1.041318E+0000 -4.732732E-0001
 -9.372432E-0001 -6.872459E-0001
 -7.798758E-0001  1.084436E+0000
 -6.762882E-0001 -1.205258E+0000
  1.431107E+0000 -5.769577E-0001
 -9.803892E-0001 -9.692590E-0001
 -4.421553E-0001 -1.799049E+0000
 -4.750622E-0001  5.944486E-0001
  1.222957E+0000  1.189166E+0000
  4.815755E-0001 -1.019367E+0000
  1.903276E+0000 -6.757466E-0001
  3.082332E-0001  1.635738E+0000
 -1.626954E-0001  7.508845E-0003
 -2.613552E-0001  8.770165E-0001
 -2.834555E+0000 -7.232937E-0001
  7.880310E-0001 -2.651809E+0000
  4.973300E+0000 -2.799017E+0000
  2.484134E-0001  1.708170E+0000
 -3.237258E+0000  2.686312E-0001
 -7.378855E-0001 -2.143580E-0001
  1.433321E+0000 -1.580842E+0000
  2.342403E+0000  1.757037E+0000
  1.442153E-0001  3.717016E-0002
 -1.506365E+0000 -2.653612E-0001
  8.007692E-0001 -1.267202E+0000
  9.622908E-0001 -2.520211E-0001
  5.006347E-0001 -7.553828E-0001
 -5.122722E-0001 -1.260475E+0000
 -1.140624E+0000  2.497815E-0001
 -6.200730E-0002  1.489425E+0000
 -1.743151E-0001 -7.323900E-0002
  3.058063E+0000 -5.232539E-0001
  1.646138E+0000  5.836259E-0001
 -2.329082E+0000  8.694021E-0001
 -4.397174E+0000 -4.458532E-0001
 -2.832428E-0001  9.763350E-0001
  3.380384E+0000  2.058779E+0000
  3.304391E+0000  3.411129E+0000
 -1.912452E+0000  2.126626E+0000
 -1.547055E+0000 -7.881327E-0001
  2.246275E+0000  1.683122E+0000
  2.376929E+0000  1.354406E+0000
  4.912201E-0001  9.091721E-0001
  4.304901E-0001 -4.842522E-0001
 -2.853041E-0001  6.212038E-0001
 -3.796642E+0000 -1.084972E-0001
 -1.113042E+0000 -1.433408E-0001
  2.742807E-0001  1.300672E+0000
  1.962965E+0000  9.343079E-0001
 -3.255183E-0001  1.200794E+0000
 -9.265611E-0001 -1.740236E+0000
 -1.512409E+0000 -1.602475E+0000
 -4.803538E-0001 -1.699641E-0001
 -3.372069E+0000  1.767763E+0000
 -1.852767E+0000 -7.973479E-0001
  2.322173E+0000 -1.224047E+0000
  1.955191E+0000  8.709166E-0001
  6.078303E-0001  4.049957E-0001
  5.997510E-0001  1.115456E-0001
 -6.440746E-0001  7.434222E-0001
 -2.007595E+0000  1.132562E+0000
  2.072548E-0002  2.484965E+0000
  5.820561E-0001  1.337068E+0000
  1.944866E+0000  3.096522E+0000
  4.955375E-0001  3.196483E+0000
 -3.148450E-0001  4.142271E+0000
  9.731188E-0001  9.708460E-0001
  2.003688E-0001  8.836988E-0001
  1.078728E+0000  8.583898E-0001
  2.085554E+0000 -1.616092E-0001
 -2.156924E+0000  1.703994E-0001
  3.861595E-0001  1.981963E+0000
 -1.381752E+0000  1.441875E+0000
  1.836444E+0000  2.458297E+0000
  5.022581E-0001  3.210572E+0000
 -2.234847E+0000  2.882621E+0000
  1.647597E+0000  1.141070E+0000
  2.223493E+0000  1.000824E+0000
  1.372831E+0000  1.760453E-0001
 -1.388082E+0000 -3.742119E-0001
 -2.310073E+0000 -2.167060E-0001
 -1.274238E+0000  3.303570E-0001
 -6.124788E-0001  2.746446E-0001
 -2.952935E-0001  4.358784E-0001
 -2.356393E-0001 -5.653159E-0001
  7.672086E-0001  1.961783E+0000
  5.672763E-0001  1.400920E+0000
  4.763252E-0001  1.819127E+0000
  9.776092E-0001  4.908564E-0001
  6.086163E-0001  9.326719E-0001
 -6.722288E-0001  1.022898E+0000
  2.139727E+0000 -8.204087E-0001
  1.121441E+0000 -2.802007E-0001
 -1.011309E+0000 -1.460296E+0000
  1.545174E-0001 -2.340467E+0000
  7.778056E-0001  1.164337E+0000
 -7.065886E-0001  8.985490E-0001
 -2.144921E+0000  4.903258E-0001
 -4.518556E-0001 -3.247340E-0001
  2.045567E-0001  1.297953E+0000
  7.202129E-0001  2.566176E-0001
  4.027359E-0001  7.443047E-0002
 -8.080834E-0001  1.220602E+0000
  2.951724E-0001  1.522440E+0000
 -4.992738E-0001  7.282046E-0001
  6.619456E-0001 -1.491785E+0000
  1.325181E+0000 -1.235406E+0000
 -6.266630E-0001 -1.261538E+0000
 -5.806039E-0001  4.899256E-0001
  1.435404E-0001  1.970170E+0000
 -5.095042E-0001  1.208495E+0000
  1.805856E+0000  2.941451E-0001
  7.195856E-0001  1.478842E+0000
 -1.550791E+0000  1.831906E+0000
 -1.315985E+0000  3.009245E+0000
  9.009845E-0001  3.996716E-0001
  1.057729E+0000  1.090620E+0000
  8.490398E-0001 -3.509315E-0001
 -6.783571E-0001 -4.331765E-0001
  1.388458E+0000 -1.913439E+0000
  1.506257E+0000 -3.135028E+0000
  1.771979E+0000 -3.472005E+0000
 -3.386689E-0001 -1.482820E+0000
 -2.590894E-0001 -1.462747E-0001
 -6.418064E-0001 -2.539358E-0001
  5.350332E-0001  1.547806E-0001
  1.043745E+0000  1.665379E-0005
  1.394646E+0000  7.285554E-0001
 -1.599574E+0000  8.895173E-0001
 -6.714251E-0001 -3.178104E-0002
  1.548204E+0000 -1.027610E+0000
  7.576496E-0001 -4.586936E-0001
  8.513919E-0001  8.299004E-0001
  1.030597E+0000 -1.180971E+0000
 -6.684840E-0001 -1.469396E+0000
 -2.209847E+0000 -2.440461E-0001
 -9.000619E-0001  4.575525E-0001
 -2.589779E-0001 -5.477679E-0001
 -1.928180E+0000  2.551605E-0001
 -1.566022E+0000  6.731755E-0001
  2.607471E-0001 -1.308359E+0000
  1.652951E+0000 -1.108848E+0000
 -1.878793E+0000  8.830336E-0002
 -1.901512E+0000  7.829135E-0001
 -2.288692E+0000  1.179886E-0001
  5.348512E-0001 -2.632273E-0001
  1.130625E+0000 -4.091907E-0001
  2.219318E+0000  1.656634E+0000
 -1.107649E+0000  2.127832E+0000
 -1.589187E+0000 -6.791661E-0003
 -1.771114E+0000  3.357212E-0001
 -1.665425E+0000 -4.235725E-0001
  6.411894E-0001 -2.155895E-0001
 -8.947570E-0001  1.105704E-0001
 -1.167920E+0000  6.527685E-0001
 -1.894504E-0002 -1.775927E-0002
  1.375299E+0000  9.365559E-0001
 -2.690069E-0001  4.534746E-0001
  2.247101E+0000 -1.403815E+0000
 -6.867061E-0001 -1.368260E+0000
 -2.079104E+0000 -3.156806E+0000
  3.028591E+0000 -2.515099E+0000
  1.832592E+0000 -1.380437E+0000
 -4.003558E-0001  2.678305E-0002
 -1.935560E+0000 -1.499448E+0000
  1.226630E-0001 -2.488267E+0000
  2.050325E+0000 -1.036550E+0000
 -6.282867E-0001  1.491162E+0000
 -2.478311E+0000  1.956852E-0001
 -2.721956E+0000  1.046022E-0001
 -1.171613E+0000  7.047715E-0001
 -1.047861E-0001  2.052668E-0002
  1.830079E+0000 -9.678406E-0001
  3.121274E+0000  5.743325E-0001
  1.626940E-0001  1.241658E+0000
 -2.688298E+0000  5.977009E-0002
  4.876720E-0001  1.715797E-0001
 -1.069250E+0000  9.963691E-0001
 -6.738008E-0001  8.808567E-0001
  1.346375E+0000 -4.293142E-0001
  6.005401E-0001  1.049804E+0000
  4.364687E-0001  1.605729E-0001
 -1.843483E+0000  9.031331E-0001
 -3.052016E+0000  8.296813E-0001
 -7.086784E-0001  5.886120E-0001
  7.968791E-0001 -7.016338E-0001
 -2.068910E-0001 -2.352772E+0000
 -3.993257E-0001 -1.786572E+0000
  1.005693E+0000 -3.438982E-0001
  2.162231E-0001 -1.731874E-0001
 -9.789614E-0001  3.508613E-0001
  1.739180E+0000  2.120533E+0000
  4.107948E-0001  1.803246E+0000
 -1.187911E+0000 -3.403342E-0001
 -1.056249E+0000 -1.141259E+0000
  3.286472E+0000 -1.867133E+0000
  3.648079E+0000 -6.054137E-0001
  5.656176E-0001 -4.285395E-0001
 -2.993943E+0000  7.511755E-0002
 -2.390970E+0000 -1.568353E-0001
  6.264855E-0001  9.536965E-0002
  1.297577E+0000  1.059530E+0000
 -7.234781E-0001  1.896536E+0000
 -1.792239E+0000  2.710965E-0001
 -3.362449E+0000  4.828843E-0002
 -1.409666E+0000  9.337779E-0001
  1.792558E+0000  2.449384E+0000
  1.463229E+0000  1.239147E+0000
 -1.127692E+0000  9.602255E-0001
 -8.287480E-0001  4.133698E-0001
 -2.151632E+0000  5.950075E-0001
 -5.848418E-0001  2.997261E-0001
 -1.112024E+0000  1.428356E+0000
 -1.663795E+0000  1.848033E-0001
 -7.125634E-0001 -5.525739E-0001
  6.164884E-0001  1.773931E-0001
 -5.618560E-0001  1.036585E+0000
  9.039180E-0002  1.509192E+0000
  1.897399E+0000  1.261925E+0000
  1.292870E+0000  1.705496E+0000
  8.123939E-0001 -1.107798E-0001
  1.584013E+0000 -7.328802E-0001
 -9.746515E-0001  4.516995E-0001
 -2.611124E+0000 -2.816697E-0002
  1.099331E-0001 -1.363537E+0000
  2.879822E+0000 -1.396245E+0000
  2.807884E+0000  3.955851E-0001
 -2.434794E-0001 -6.605258E-0002
 -1.895762E+0000 -4.229702E-0001
 -1.258946E+0000 -1.618684E-0001
  8.195343E-0001 -6.838242E-0002
 -4.639849E-0001 -8.871019E-0001
  2.698605E-0001 -2.302968E+0000
  1.313181E+0000 -8.427349E-0001
 -3.930399E-0001 -1.107134E+0000
  9.944934E-0001 -9.551300E-0001
  2.317599E-0001  2.445431E-0001
 -3.076085E-0001  2.769815E-0001
 -8.433687E-0001 -9.848171E-0001
 -1.418695E+0000  1.218627E+0000
 -1.033027E+0000 -3.914083E-0001
  5.820917E-0001 -1.701841E+0000
  1.894988E+0000  4.882915E-0001
  9.192401E-0001 -5.290632E-0001
 -1.095760E+0000  2.152752E-0001
 -6.013894E-0001 -2.520922E-0001
  2.762383E-0001  1.176864E+0000
  8.372579E-0001  5.248150E-0001
  1.973547E+0000 -1.143944E-0001
 -4.843096E-0001 -6.476982E-0001
 -7.588394E-0001 -2.180701E+0000
 -9.159644E-0001 -2.178726E+0000
  1.271855E+0000 -1.546927E+0000
  7.826944E-0003 -4.108935E-0002
 -3.596557E-0001 -6.044504E-0001
 -5.814694E-0001 -3.539904E-0003
 -9.890180E-0003 -1.072707E-0001
 -1.193429E+0000 -1.362768E+0000
  7.477469E-0002  1.489171E+0000
 -4.655182E-0001  1.508028E+0000
 -1.272973E+0000  1.177409E+0000
  7.696779E-0001  1.239204E+0000
  1.730004E+0000  1.775446E+0000
  2.224565E+0000  9.004007E-0001
 -2.589952E-0001  1.174388E+0000
 -1.278190E+0000 -9.687011E-0001
 -1.014146E+0000  4.624635E-0001
 -7.291395E-0001 -8.700730E-0001
  1.992100E+0000  6.673773E-0001
  1.611056E+0000  2.119294E+0000
 -1.309383E+0000  8.639660E-0001
  4.990714E-0002 -7.940200E-0001
  5.937235E-0001 -1.131010E+0000
 -6.500691E-0001 -3.380406E-0001
  9.426986E-0001 -1.959584E-0001
 -1.960509E+0000 -1.794420E-0001
 -4.858787E-0001 -1.818757E+0000
  1.637965E+0000 -1.557612E+0000
  4.467029E-0001  1.040141E+0000
 -1.993595E+0000  1.031859E+0000
 -3.168310E-0001 -6.114567E-0001
 -1.034600E+0000 -2.394615E-0001
  1.041577E-0002  4.571423E-0001
 -4.691309E-0001 -4.929055E-0001
 -6.615916E-0001 -1.222407E+0000
  8.290673E-0001  2.777939E-0001
  1.108892E+0000  7.743376E-0002
  8.721688E-0002 -9.115049E-0001
 -4.686762E-0001  1.166143E+0000
 -5.958876E-0001 -1.113123E+0000
  1.045422E+0000 -1.244120E+0000
 -1.623750E-0001 -8.858373E-0001
  7.585568E-0002 -7.637702E-0001
  6.532075E-0001  2.371813E-0001
 -1.006683E+0000  1.448180E+0000
 -1.083043E+0000  9.083263E-0001
 -1.066392E+0000 -8.747590E-0001
  6.107943E-0001 -3.829636E-0001
 -6.126719E-0002 -2.396123E-0001
 -5.406897E-0001  8.534701E-0001
  1.483850E+0000 -1.688506E-0001
  5.576463E-0001  2.552246E-0001
  1.774882E+0000 -1.101173E+0000
  1.178432E+0000 -1.704052E+0000
  2.065543E-0001 -2.566464E+0000
  1.773920E+0000 -1.140625E+0000
  4.169224E-0001  1.358015E+0000
  1.046279E+0000  2.176786E+0000
  4.743826E-0001 -9.245411E-0001
  1.209110E+0000 -8.356806E-0001
  1.345447E+0000 -7.857760E-0002
 -2.323270E+0000 -5.672259E-0001
 -9.557646E-0001 -2.566455E+0000
 -1.285470E-0001 -9.509629E-0001
 -1.222517E+0000  2.725569E-0001
 -1.681272E+0000 -7.605722E-0002
  3.019873E+0000  5.581503E-0001
  3.184362E+0000 -3.769192E-0001
  8.466351E-0001 -1.468954E-0001
 -2.003749E+0000  6.907583E-0001
 -2.493261E+0000  8.008719E-0001
 -8.976200E-0002  1.368974E+0000
  2.070703E+0000  2.856572E+0000
 -3.865010E-0001  1.410917E+0000
 -6.281595E-0001  2.488265E-0001
  8.416644E-0001  1.432616E+0000
 -8.162427E-0002  2.502958E+0000
  1.714455E+0000 -5.441364E-0001
 -3.279957E-0001  8.910008E-0001
 -1.250007E+0000  5.590619E-0001
 -1.888091E+0000 -2.684909E+0000
  1.467504E+0000 -1.175952E+0000
  2.171695E-0001  1.425000E+0000
 -2.911336E-0001 -2.438329E-0001
 -8.142901E-0001 -4.436657E-0001
 -7.486329E-0001 -1.044466E+0000
 -1.035577E+0000 -1.601843E+0000
  1.949811E+0000 -1.047639E+0000
  9.753617E-0001  4.322746E-0001
 -3.054762E-0001  2.072194E+0000
 -9.073881E-0001  1.456552E+0000
 -2.307626E+0000  1.214353E+0000
 -5.779346E-0001  1.849644E+0000
  1.941550E+0000 -1.961614E-0001
  1.857342E+0000  1.662002E+0000
  3.188700E+0000  2.503034E+0000
  1.553378E-0001  2.483710E+0000
  1.320816E+0000 -1.475139E+0000
 -2.954514E-0001 -5.068331E-0001
 -8.179780E-0001 -1.949206E+0000
  7.963166E-0001 -1.129326E+0000
  5.823226E-0001 -1.233504E+0000
 -2.267752E-0001 -1.416742E+0000
 -5.443577E-0001 -2.954133E+0000
  2.233756E+0000 -4.498291E-0001
  9.772143E-0002  5.125112E-0001
 -1.834650E+0000 -4.996246E-0001
  3.545861E-0001 -1.636929E+0000
  2.121585E+0000  1.282431E-0001
  1.927175E+0000  1.461527E+0000
 -9.292559E-0001 -1.191294E+0000
 -3.567919E-0001 -1.590624E+0000
 -1.263147E+0000  7.621626E-0001
 -1.796924E+0000  1.374068E+0000
  1.810539E+0000 -3.269589E-0001
  2.295652E+0000  8.421861E-0001
  5.194079E-0001 -3.994603E-0001
  4.894890E-0001  1.623357E+0000
 -1.894135E-0002  1.362855E+0000
  3.876313E-0001  3.093310E-0001
  4.854934E-0001  7.404966E-0002
  1.914121E+0000  9.719364E-0001
  8.438194E-0001  2.424868E-0001
 -1.602428E-0001 -4.324384E-0001
  1.795882E+0000 -6.039984E-0001
  2.137519E+0000 -9.507581E-0001
  1.414937E+0000 -7.105712E-0001
 -1.607110E+0000 -1.871387E+0000
 -1.967616E-0001 -3.044985E+0000
  1.247599E+0000 -8.929785E-0001
  2.409607E-0001 -3.100909E-0001
 -2.259161E+0000 -1.938787E+0000
 -1.412533E+0000  5.088048E-0001
  2.258513E+0000 -9.530763E-0001
  2.797155E+0000  6.258808E-0001
  1.246392E+0000  1.282460E+0000
 -1.196683E+0000  3.591786E-0001
 -2.592499E+0000  7.113267E-0001
  6.939034E-0003  5.778300E-0001
  2.017370E+0000 -6.799357E-0001
  2.480677E+0000  1.448260E+0000
 -1.324275E+0000 -1.079445E-0001
 -5.295705E-0001  4.403758E-0001
 -1.284336E+0000  2.246958E+0000
  9.936088E-0001  1.560858E+0000
  1.439794E+0000  1.642295E+0000
  8.597605E-0001  2.996117E+0000
 -3.765435E-0001  1.253337E+0000
 -1.353995E+0000  1.035769E+0000
  1.774531E-0001  1.431033E+0000
  1.607516E+0000  2.403506E+0000
 -8.892479E-0001  1.014247E-0001
  1.685649E+0000 -2.087206E+0000
  1.860140E+0000  4.790203E-0001
  4.984845E-0001 -9.468656E-0001
 -8.744489E-0001 -1.352462E+0000
  5.734450E-0001 -1.395286E+0000
 -2.044555E-0001 -4.706054E-0001
 -1.287010E+0000  2.129777E+0000
 -1.586919E+0000  1.960807E+0000
 -3.746918E-0001 -1.301304E+0000
  2.230350E+0000 -4.331913E-0001
 -3.724826E-0001 -1.465736E+0000
  3.046978E-0001 -3.857275E-0001
 -3.458364E+0000  8.846007E-0001
 -4.090307E+0000 -8.908727E-0001
 -3.062848E-0001 -2.934255E+0000
  2.570147E+0000 -3.777693E-0001
  5.440547E-0002  2.053154E+0000
 -1.426487E+0000  6.081408E-0001
  7.048623E-0001 -5.392499E-0001
  2.683123E+0000 -4.856502E-0001
  5.106254E-0002 -9.782589E-0001
 -2.444015E+0000 -1.625036E+0000
 -1.453414E-0001 -2.487257E-0001
 -7.741071E-0001  1.508607E+0000
 -1.141591E+0000  1.377131E+0000
  1.123281E+0000 -3.015570E-0001
  1.429409E+0000 -3.026061E-0001
 -1.290087E+0000 -9.110496E-0001
 -2.869422E+0000 -2.654708E+0000
 -1.416994E-0001 -7.996221E-0001
  2.389954E+0000  1.243066E+0000
 -4.043811E-0001  3.409631E+0000
 -2.701188E+0000  1.401855E+0000
  1.146264E+0000 -3.964234E-0001
  1.962412E+0000 -4.477917E-0001
 -1.021969E+0000  3.878583E-0001
 -3.067363E+0000 -2.946398E-0001
 -5.555083E-0001 -1.478382E+0000
  3.063262E+0000  1.623030E-0001
  2.814735E+0000 -1.250141E+0000
  1.996002E+0000 -9.419391E-0002
 -2.312947E+0000 -9.496354E-0001
 -8.849608E-0001 -2.614987E+0000
 -1.214762E+0000 -1.032304E+0000
  8.677967E-0001 -1.118396E+0000
  6.864664E-0002 -7.440542E-0002
 -9.107958E-0002 -2.350892E+0000
  6.261176E-0001 -1.402710E+0000
 -1.831451E+0000 -2.349910E+0000
 -2.432089E-0001 -7.743813E-0001
 -5.319970E-0001 -9.668753E-0001
  1.550488E-0001 -2.945974E-0002
 -1.633044E+0000  7.015612E-0001
 -1.986054E+0000  4.208491E-0001
 -4.834547E-0001  1.716651E+0000
 -1.085352E+0000  1.306246E-0001
 -1.286602E+0000 -4.629883E-0001
 -7.604111E-0001 -8.488792E-0002
  2.254574E+0000  4.045729E-0001
  2.894821E+0000  5.638390E-0002
  5.744932E-0001 -2.526641E-0001
 -1.156143E+0000  1.147047E+0000
 -1.245789E+0000  4.016420E-0001
 -7.369637E-0001 -5.606174E-0001
  3.989309E+0000 -1.628065E-0001
  1.379024E+0000 -1.739264E+0000
  2.322876E-0002 -3.007386E+0000
  1.097706E+0000 -2.072408E+0000
 -1.147589E+0000 -1.294808E+0000
  1.848215E+0000 -1.268879E+0000
  1.398962E-0001 -9.283447E-0001
 -3.886732E-0001 -7.600750E-0001
 -1.624672E+0000 -1.235578E+0000
  5.436450E-0001 -2.024767E+0000
  5.314396E-0001  3.368694E-0001
 -1.293776E+0000  4.051381E-0001
 -6.289414E-0001 -1.875295E+0000
  7.484075E-0001 -2.239845E+0000
  9.581455E-0002 -1.674527E+0000
 -1.006808E+0000 -1.922793E+0000
  1.913310E+0000 -2.308733E+0000
  2.534666E+0000  1.218569E+0000
 -2.301967E-0001  9.329983E-0001
 -6.526249E-0001  1.643551E+0000
 -5.504317E-0001  2.161545E+0000
 -1.692173E-0001  1.864838E+0000
  2.318542E-0001  9.897358E-0001
 -3.485790E-0001  1.817857E+0000
  4.121289E-0002  2.781401E+0000
 -9.716070E-0001  1.132812E+0000
  1.446149E+0000  5.028740E-0001
  1.002373E+0000  1.702169E+0000
 -4.808799E-0001  5.088027E-0001
 -7.211232E-0001  1.509873E+0000
  1.365269E-0001  2.338195E+0000
 -5.578656E-0002  1.145699E+0000
 -2.762573E+0000  9.052900E-0001
  1.082422E+0000 -1.378566E+0000
  2.703218E+0000 -4.658033E-0001
  3.656421E+0000  6.800472E-0001
 -1.758626E+0000 -1.448144E+0000
  1.946405E-0001 -2.945640E+0000
  2.324718E+0000 -2.174466E+0000
  1.131302E+0000 -1.260439E+0000
  7.482602E-0002 -1.158744E+0000
  7.721105E-0001 -1.290613E+0000
 -1.713805E-0001  6.563369E-0001
 -5.692803E-0001  3.051199E-0001
  8.098337E-0001 -5.380335E-0002
  1.689156E+0000 -1.012537E+0000
 -2.324427E-0001 -1.039520E+0000
 -1.833973E-0001 -9.775482E-0001
 -8.679187E-0001 -2.987656E-0001
 -7.590749E-0002 -1.289985E+0000
  1.554459E+0000 -1.873254E+0000
  1.491495E+0000 -7.531651E-0001
 -1.666399E+0000  4.813601E-0001
 -1.029189E-0001 -1.058417E+0000
  2.867704E+0000  1.533510E+0000
  3.097728E+0000  1.941722E+0000
  1.557647E-0002  8.251184E-0001
 -8.597921E-0001 -5.642350E-0001
 -1.079716E+0000  4.471732E-0002
  5.217817E-0001  1.800752E+0000
  5.911204E-0001  2.415967E+0000
 -2.188023E-0001 -8.866134E-0001
  1.095650E+0000  1.001895E+0000
  5.946680E-0001  6.325197E-0001
  5.433973E-0001  8.278131E-0001
  9.677466E-0001 -7.642407E-0002
  7.846038E-0001 -1.481376E-0001
 -2.145239E+0000 -1.845767E-0001
 -2.547108E+0000 -1.770975E+0000
 -1.575043E-0002 -1.392561E+0000
  7.768725E-0001 -8.562831E-0001
  3.377151E-0001 -1.480242E+0000
 -2.518226E+0000 -5.571203E-0001
  3.353075E-0001  2.873370E-0001
  2.585172E-0001  3.062886E-0001
  1.523849E+0000 -1.466387E+0000
 -1.134353E+0000 -9.380893E-0001
 -3.298515E+0000  8.092805E-0001
 -1.859748E+0000  3.665470E-0001
  6.493414E-0001  2.094353E+0000
  2.070360E+0000  2.872727E+0000
  1.633655E+0000  1.995095E+0000
  7.013870E-0001  1.075075E+0000
  4.061358E-0001  9.920766E-0002
  1.438097E+0000  9.816420E-0001
  1.982970E+0000  1.073244E+0000
  1.199191E+0000  2.032208E+0000
 -1.236797E+0000 -5.143423E-0001
 -1.660962E-0001 -3.091909E-0001
  1.702425E+0000  6.971670E-0002
 -9.268684E-0001 -8.949618E-0001
 -2.841959E+0000 -1.076424E-0001
 -1.760209E+0000  1.327974E+0000
  7.427233E-0001  7.967880E-0001
 -5.607596E-0001  6.203925E-0001
  8.946276E-0001  8.606418E-0002
  1.728037E+0000  3.318667E-0001
  6.513158E-0001  2.033254E-0002
 -1.693361E+0000  2.154845E-0001
  1.435454E-0001 -3.046238E-0001
  1.896501E+0000  3.085761E+0000
 -9.789307E-0001  3.452110E+0000
 -2.229614E+0000  9.743302E-0001
 -1.371308E+0000 -2.589530E-0001
  2.102918E+0000 -5.052151E-0001
  1.425284E+0000 -2.692419E-0001
 -1.056057E+0000 -8.213608E-0001
 -1.932932E+0000  9.357843E-0001
  7.302766E-0001  4.720689E-0001
  1.552741E+0000  1.421401E+0000
  2.187639E+0000  1.867379E+0000
 -9.346371E-0001  9.487403E-0001
 -1.973223E+0000 -9.300329E-0001
  7.274487E-0001 -1.840394E+0000
 -6.513407E-0001 -1.549618E+0000
 -8.570015E-0001 -1.571433E-0001
 -4.256323E-0001 -1.699560E+0000
 -4.647393E-0001 -9.763215E-0001
  8.965151E-0001 -4.900951E-0001
 -2.429089E-0001 -7.755129E-0002
  4.303679E-0002  8.437793E-0001
 -2.589747E+0000  8.533001E-0001
 -1.976717E+0000  3.899207E-0001
  1.502763E+0000  1.021286E+0000
  6.286709E-0001  1.024920E+0000
 -6.787258E-0001  9.379296E-0001
 -1.837894E+0000 -7.424704E-0001
  4.981097E-0001 -1.242782E+0000
  2.637393E+0000  9.600874E-0001
  7.150591E-0001 -5.256808E-0001
  7.313344E-0001 -5.035943E-0001
  4.028297E-0001 -2.150509E-0001
 -4.218766E-0001 -1.686035E+0000
 -1.860804E-0001  3.943173E-0001
  2.029999E+0000  1.102720E+0000
  1.210557E+0000  5.323628E-0001
 -2.017169E+0000  4.791176E-0001
 -1.428528E+0000 -2.434018E-0002
 -2.119614E-0001  6.165824E-0001
 -1.544509E+0000 -6.198557E-0001
 -2.258549E+0000  1.709626E-0001
  2.780841E-0001  1.636553E+0000
  4.666596E-0001  1.451159E+0000
 -1.588918E+0000  2.650057E+0000
 -6.679341E-0001  1.259858E+0000
  1.360749E+0000 -2.239387E-0001
  2.692519E+0000  1.473719E+0000
  3.491825E-0002  1.839619E+0000
 -7.050633E-0001 -8.211648E-0001
 -6.872993E-0001 -5.301970E-0001
 -2.081874E-0001  7.691071E-0001
 -2.832728E-0001  4.575222E-0001
  2.318555E-0002  8.032816E-0001
  7.986591E-0001  5.058029E-0001
  1.061575E+0000  6.433281E-0001
  1.207295E+0000  3.934146E-0001
  1.762489E+0000  4.029579E-0001
  5.909159E-0001 -4.481696E-0001
 -4.459958E-0001 -1.060497E+0000
 -4.495166E-0001  8.781506E-0001
 -6.382144E-0001 -7.524125E-0001
 -1.489506E+0000 -4.825919E-0001
  6.213711E-0001  4.461040E-0001
  1.238779E+0000  5.181134E-0001
  4.431906E-0001 -1.131264E-0001
  3.969056E-0001  2.045624E+0000
 -1.595860E+0000  3.331188E-0001
 -1.059588E+0000 -9.821709E-0001
  6.003675E-0001  3.942087E-0002
 -3.776511E-0001  1.051296E+0000
  3.685192E-0001  8.048216E-0001
  2.165051E+0000 -8.097672E-0001
  3.042842E+0000 -9.185602E-0001
  2.250327E-0001 -8.831709E-0001
 -1.338274E+0000 -1.298866E+0000
  2.217361E+0000 -1.944173E+0000
  5.923929E-0001 -6.543750E-0001
 -7.736989E-0001 -7.271933E-0001
 -1.659127E+0000 -1.853045E+0000
  1.059862E+0000 -3.970976E-0001
  1.441617E+0000  1.118271E+0000
 -3.683064E-0001  4.240969E-0001
 -1.485924E+0000  1.917964E+0000
  3.100006E-0001  3.005210E+0000
 -9.661996E-0001  2.249057E+0000
 -8.119898E-0001 -7.721095E-0001
 -3.726903E-0001 -1.741578E-0001
 -1.910656E+0000  1.473211E+0000
 -4.659550E-0001 -6.057919E-0001
 -2.044081E+0000 -7.068506E-0001
 -1.273054E+0000  2.118770E+0000
  2.009698E-0001  5.625463E-0001
  9.209482E-0001 -8.848557E-0003
 -1.169843E+0000  2.122098E+0000
 -1.979188E+0000  2.362940E+0000
  5.082423E-0001  1.548842E+0000
  1.637424E+0000 -3.125925E-0001
  3.082848E+0000 -5.258210E-0001
 -1.073331E-0001 -1.223815E+0000
 -2.974432E+0000 -8.411878E-0001
  4.723875E-0001 -1.056390E+0000
  3.604260E-0001  1.079547E+0000
 -1.511259E+0000 -8.546294E-0001
 -1.283262E+0000 -8.210716E-0001
 -1.409556E-0001  8.913688E-0001
  4.108914E-0001  2.793868E+0000
 -1.312954E+0000 -3.557425E-0002
 -8.925063E-0001 -1.000409E+0000
  1.139522E+0000  1.101945E-0001
 -6.453243E-0001  1.059381E+0000
  1.629567E+0000 -4.915432E-0002
 -2.680598E-0001  1.574222E+0000
 -1.293248E+0000  2.329242E+0000
  6.314308E-0001 -1.531993E-0002
  2.592733E+0000  1.008062E+0000
 -2.632153E+0000  2.156525E+0000
 -1.212053E+0000  1.511791E+0000
 -2.497894E+0000  1.884572E+0000
  1.459911E+0000  9.284726E-0001
  1.369184E+0000  7.561921E-0001
 -2.593114E-0001  5.296021E-0001
 -2.049759E-0001  8.238573E-0001
  1.321304E+0000 -2.572327E-0001
  1.213629E+0000  4.361501E-0001
 -8.220749E-0001 -2.282906E+0000
  2.165901E-0001 -3.801106E+0000
  3.073368E+0000  8.343965E-0001
  2.714383E-0001  3.144930E+0000
 -6.156464E-0001  6.447257E-0001
 -8.138127E-0001 -3.103845E-0001
  6.019100E-0001 -5.201116E-0001
  1.338245E+0000  2.449572E-0001
 -1.179051E+0000  4.198510E-0001
  4.142285E-0001  2.108846E-0001
  1.734294E-0001  7.724654E-0001
  1.291035E+0000  2.229791E+0000
  7.641638E-0001  2.462996E+0000
 -3.440657E-0001  1.359113E+0000
 -1.666513E+0000  5.995014E-0001
 -9.556395E-0002  3.781443E-0001
 -2.307668E+0000  5.201664E-0001
 -6.856111E-0001  2.341613E+0000
 -1.172547E+0000  5.197624E-0001
 -5.426178E-0003  5.599219E-0002
  2.122153E+0000 -9.873475E-0001
  2.824956E-0001  5.822475E-0001
 -1.473584E+0000 -1.239948E+0000
 -7.720830E-0001 -1.672699E+0000
 -2.365105E-0001 -1.480764E+0000
 -1.092213E+0000 -9.702204E-0001
  1.654287E+0000  1.524575E+0000
  5.404398E-0001  1.553476E+0000
  8.147725E-0002 -4.138921E-0001
 -1.181280E+0000  1.112313E+0000
 -2.919016E+0000 -3.882839E-0001
 -1.387680E+0000 -2.203558E+0000
  1.438434E+0000 -3.553374E-0001
 -1.446014E+0000  2.235503E+0000
 -1.269364E-0001  1.556383E-0001
 -6.571571E-0001 -8.035946E-0001
 -3.654154E-0001 -1.490585E+0000
  3.149854E-0001  7.351102E-0001
 -8.170142E-0002  1.485567E+0000
 -1.712303E+0000  1.435791E+0000
 -7.632066E-0001 -6.438746E-0001
  3.822153E-0001 -2.172867E+0000
  1.756528E+0000 -3.362742E+0000
  2.005602E+0000 -1.631338E+0000
  1.649210E+0000 -2.347990E+0000
 -3.069751E-0001 -3.310172E+0000
 -6.799279E-0001 -2.557531E+0000
 -3.946731E-0001 -3.044727E+0000
  2.322474E+0000 -1.468236E+0000
 -1.409046E+0000 -1.334642E+0000
 -1.051228E+0000 -2.475929E+0000
 -1.744376E-0002 -6.085920E-0001
  6.918082E-0001  1.892784E-0001
  7.091649E-0001 -4.910432E-0001
  7.402869E-0001  5.778941E-0001
 -3.366631E-0001 -1.086372E+0000
 -5.805320E-0001 -1.200087E+0000
  1.183027E-0001 -1.653240E+0000
  4.685332E-0001 -7.522079E-0001
 -1.458966E+0000  2.829562E-0001
 -3.823662E-0001 -5.950917E-0001
 -1.975856E+0000 -1.015393E+0000
  1.395538E+0000 -6.499160E-0001
  2.001055E+0000 -4.318014E-0001
 -2.287604E+0000 -7.135626E-0001
 -4.585186E-0001 -1.427998E+0000
  9.662357E-0002 -1.043089E+0000
  2.023060E+0000 -1.242213E+0000
 -1.220217E+0000  1.707274E-0001
 -2.477310E+0000  7.248573E-0001
 -2.386161E-0001 -1.282930E+0000
  1.087692E+0000 -3.361441E-0001
  5.603154E-0001  1.005705E+0000
 -1.177020E-0001  4.379246E-0001
  1.858146E-0001  2.053458E-0001
  1.592757E+0000 -5.780461E-0001
  1.235928E+0000  1.029755E+0000
 -7.723321E-0001 -4.309022E-0001
 -1.487923E+0000 -1.443045E+0000
  1.674384E+0000 -1.594825E+0000
  9.824574E-0001 -2.395648E+0000
  7.465374E-0001 -1.230865E+0000
  2.694565E-0001 -1.817066E+0000
 -2.043594E-0001 -2.451719E-0001
 -3.123567E-0001 -1.857907E-0001
 -1.374541E+0000  4.677748E-0001
 -3.677146E-0001  2.648809E-0001
 -9.379785E-0001  1.788083E-0001
 -1.656279E+0000  2.089742E-0001
 -5.080609E-0001  8.919294E-0001
  3.079249E+0000  1.957165E+0000
  1.055212E+0000  1.352171E+0000
 -7.016983E-0001  1.271217E+0000
 -6.112105E-0001 -6.242389E-0001
  1.617554E+0000 -1.033747E+0000
  6.945900E-0001  2.700183E-0001
 -4.170053E-0001 -8.051389E-0001
  2.118985E-0001 -1.325031E+0000
 -3.952381E-0001 -1.081042E+0000
  1.869204E+0000 -1.789888E+0000
  1.215759E+0000 -4.918731E-0001
 -6.241401E-0001 -1.980914E+0000
 -2.563466E-0001 -2.423288E+0000
  5.039360E-0001 -3.918050E+0000
  1.307378E+0000 -2.548949E+0000
  1.221903E+0000 -4.106399E-0001
 -7.514488E-0001 -1.054059E+0000
 -1.291950E-0001 -1.862581E+0000
 -6.540435E-0001 -9.537140E-0001
  2.051892E-0001  1.786617E-0001
  1.419471E+0000  9.106172E-0001
  8.165523E-0001 -5.402018E-0001
  7.049664E-0001 -1.485939E-0001
 -6.341058E-0001  5.355673E-0001
  6.706724E-0001  2.397485E-0001
 -2.294183E-0001  9.304285E-0001
  9.748757E-0001  1.111906E+0000
  5.463073E-0001  3.250639E-0001
 -5.092466E-0001  1.863171E+0000
 -8.075665E-0001  1.541995E+0000
 -1.300308E+0000  1.530651E+0000
  5.572154E-0001  3.474819E+0000
  1.863795E-0001  2.049550E+0000
  9.451739E-0001  1.904235E+0000
  1.880859E+0000  2.615561E+0000
 -5.282847E-0002  1.740590E+0000
 -7.576222E-0001  1.440214E+0000
 -1.977922E-0001 -7.476174E-0001
 -5.584787E-0001 -1.774699E-0001
  6.339270E-0001 -1.121537E+0000
  6.241570E-0001  9.022059E-0001
 -5.671325E-0001  1.509037E+0000
 -1.986564E+0000  8.465963E-0001
 -2.459723E+0000  1.972666E+0000
 -1.729681E+0000  1.386784E+0000
 -3.043455E-0001  2.135959E+0000
 -1.293812E-0001  7.614009E-0001
  1.745685E+0000  6.855044E-0001
  2.746945E+0000  1.367867E-0001
  3.248626E+0000 -3.394714E-0001
  8.609892E-0001  3.904643E-0001
 -8.513850E-0001 -5.207420E-0001
 -1.231528E+0000 -1.770702E+0000
 -1.082777E+0000 -2.682589E+0000
 -1.498752E-0001 -2.198687E+0000
  3.350663E-0001 -2.216011E+0000
  5.159009E-0001 -8.535651E-0001
 -6.575643E-0001  1.496694E+0000
  1.162043E+0000  1.543912E+0000
 -1.304111E+0000  3.530040E-0001
 -1.520247E+0000  1.631508E-0001
 -3.723187E-0001  6.530727E-0001
 -9.854175E-0001 -2.212495E-0001
  1.615557E+0000  6.340693E-0001
  9.033060E-0001  2.713914E-0001
  1.548839E+0000 -1.536404E-0001
 -4.112740E-0002 -5.312464E-0001
 -4.576116E-0001 -1.981084E+0000
  5.747592E-0001 -1.019274E+0000
 -2.814733E+0000  1.411400E+0000
 -2.073418E+0000  7.703098E-0001
  5.047140E-0001 -8.131281E-0001
 -7.446503E-0001 -1.389178E+0000
  6.634228E-0001 -9.116018E-0001
  7.344502E-0001 -2.364710E-0002
  5.780289E-0001  2.250382E+0000
 -5.180634E-0001  1.992061E+0000
 -7.752229E-0001  1.335665E+0000
  5.210923E-0001 -2.207464E+0000
  1.442549E+0000 -1.493580E+0000
  4.910639E-0001  6.751264E-0001
  5.658700E-0001  5.337316E-0001
  2.663339E-0002 -1.034574E+0000
 -1.774255E+0000 -1.539037E+0000
  6.639054E-0001 -9.554668E-0001
  2.366627E-0001  2.703590E-0002
 -1.804001E+0000  4.982798E-0001
 -1.266330E+0000  1.455579E-0002
  1.677063E+0000  2.969199E-0001
  1.737041E+0000  1.483066E+0000
 -2.471281E+0000  1.837787E+0000
 -3.547982E+0000  1.509111E+0000
 -8.905409E-0001 -2.004809E-0002
  2.214924E+0000  8.893736E-0001
  1.559481E+0000 -2.906995E-0001
 -1.204852E+0000  3.426894E-0001
 -4.086939E-0001  1.436692E+0000
 -8.111557E-0001  2.113243E+0000
 -5.599574E-0001  6.245368E-0001
 -4.416466E-0001  3.517987E-0001
  1.016576E+0000  4.787084E-0001
 -1.895537E-0001  1.053019E+0000
  1.503510E-0001  1.834620E+0000
  7.980398E-0001  1.596612E+0000
  5.768880E-0001  4.393705E-0001
  1.211118E+0000 -5.418297E-0001
  1.598450E+0000  4.172814E-0001
  1.607875E+0000  1.556904E-0002
 -1.332239E+0000  1.812280E+0000
  1.698695E+0000  1.256145E+0000
  1.280107E+0000  1.405026E+0000
  1.206398E+0000  7.203976E-0001
  7.201851E-0001  6.836276E-0001
  2.208231E-0001  5.536103E-0001
 -1.105227E+0000 -3.154138E-0001
  7.204422E-0001 -7.308269E-0001
  4.194383E+0000 -1.103440E+0000
  2.668499E+0000  1.677928E+0000
 -7.896204E-0001  1.959191E+0000
 -2.346034E+0000  8.588550E-0001
  3.887291E-0001 -5.324346E-0001
  2.846921E+0000  6.469830E-0001
  1.106272E+0000  5.444535E-0001
 -6.226442E-0001 -5.320173E-0001
 -1.258767E+0000  3.518693E-0001
 -9.988078E-0001 -9.266902E-0002
  1.031228E-0001 -2.373378E+0000
  2.676591E+0000 -1.579449E+0000
 -1.018021E-0003 -9.312313E-0001
 -2.124590E+0000  5.130543E-0001
 -1.865482E+0000 -7.285529E-0001
 -6.069224E-0001  2.098330E-0001
 -3.993666E-0002 -3.416164E-0001
  1.377426E+0000  1.099303E+0000
 -9.983833E-0001 -2.256779E-0001
  5.197042E-0001 -1.530617E+0000
  2.285006E+0000 -9.005840E-0001
  4.767065E-0001 -7.146542E-0001
  8.249840E-0001 -1.337000E+0000
  1.239477E+0000 -2.013493E-0001
  1.021083E+0000  1.974023E-0001
 -7.398000E-0001 -1.259952E+0000
 -3.606384E-0001 -2.626046E+0000
  4.009470E-0001 -1.398549E-0001
  1.754752E+0000  4.184156E-0001
 -1.382171E-0001  5.908048E-0001
 -1.184057E+0000  1.241756E+0000
  3.658467E-0001  1.129100E+0000
 -6.382465E-0001  1.397310E+0000
 -7.070758E-0001 -1.359402E+0000
  2.052720E+0000 -1.027672E+0000
 -1.841794E+0000 -1.272714E+0000
 -2.713825E+0000 -1.334061E+0000
  5.422262E-0001 -6.877016E-0001
  2.366089E+0000 -1.081405E-0001
  1.755054E+0000  1.138365E+0000
  7.051837E-0002  2.560155E+0000
 -2.240761E+0000  1.810527E+0000
 -1.061033E+0000  1.180619E+0000
  1.307086E+0000  3.455049E-0001
  1.991397E-0001  4.872410E-0001
 -3.759338E-0001 -2.432098E+0000
  1.594714E+0000 -1.017465E+0000
  2.093088E-0001 -4.872488E-0001
 -1.678065E+0000 -1.211412E-0001
 -7.021141E-0001  1.332363E+0000
 -1.532923E+0000  6.517366E-0001
  1.392753E+0000 -7.615328E-0003
  1.177500E+0000 -3.855058E-0001
 -2.071631E+0000  1.838467E+0000
 -6.643580E-0001  9.930642E-0002
  4.257870E+0000 -1.996748E+0000
  3.401483E+0000 -8.254642E-0001
  1.450411E+0000  1.004640E+0000
 -1.656079E+0000 -8.507869E-0001
 -8.125925E-0001 -1.331467E+0000
 -1.547116E+0000 -7.364537E-0002
  1.689439E+0000 -4.157930E-0001
  1.851821E+0000  1.069231E+0000
  5.679499E-0001  7.197238E-0001
 -6.898006E-0001 -5.343495E-0003
  2.350363E-0001  1.934115E-0001
  8.194658E-0001 -5.827209E-0001
  2.485710E-0001  7.368008E-0001
 -2.469475E+0000  6.926716E-0001
 -9.469006E-0001 -4.543643E-0001
  4.578978E-0002 -1.141402E+0000
  2.222202E+0000  1.191823E+0000
 -5.167701E-0001  1.032854E+0000
 -1.186460E+0000 -3.191605E-0001
  3.991379E-0001 -5.250850E-0001
 -3.172768E-0001  8.933406E-0001
 -1.706595E+0000 -9.905606E-0001
  5.957171E-0001 -1.349764E+0000
  7.664420E-0001  4.153225E-0001
 -1.705362E+0000 -1.044826E+0000
 -2.479819E+0000 -1.481108E+0000
  4.058963E-0001 -1.545796E+0000
  1.065894E+0000  4.385737E-0002
 -3.370129E-0001 -1.518919E+0000
  2.756399E-0001 -1.388415E+0000
  1.137765E+0000 -2.334194E+0000
 -1.120208E+0000  8.601627E-0001
  5.140121E-0001 -8.567980E-0001
 -2.329132E-0001 -1.359317E+0000
 -1.529554E+0000 -2.128535E+0000
  5.857757E-0001 -4.555426E-0001
 -1.243096E-0001 -8.005361E-0001
  2.189622E-0001  4.689316E-0001
 -8.020713E-0001 -8.600945E-0001
 -2.485144E+0000 -3.481991E-0001
 -1.616250E+0000 -6.703456E-0001
  7.619766E-0001 -6.765182E-0001
  3.447161E+0000  1.266523E+0000
  1.594495E+0000 -1.354688E+0000
  1.693862E+0000 -4.770443E-0001
 -3.453996E-0001  9.984565E-0001
 -1.547799E+0000 -1.639119E+0000
  6.187260E-0001 -1.476921E+0000
  6.242616E-0001 -1.409744E+0000
  4.256293E-0003  3.184981E-0001
 -1.774762E+0000 -2.083275E+0000
  2.460365E+0000 -1.237801E+0000
  1.011028E+0000 -7.048958E-0001
 -1.906987E+0000  3.496069E-0001
 -2.972907E+0000  1.411857E+0000
  7.383639E-0001  1.408326E+0000
  3.940946E+0000 -8.692089E-0001
  1.753549E+0000 -1.622081E-0001
 -7.897343E-0001  1.551986E+0000
 -1.538216E+0000  4.531869E-0001
 -3.566547E-0001 -1.515546E+0000
  5.800964E-0001 -9.511071E-0001
  2.077948E+0000 -6.491586E-0001
  4.193951E-0001  1.193624E-0003
 -7.604930E-0001 -6.146149E-0001
 -2.116200E+0000 -3.129553E+0000
  5.139233E-0001 -2.990115E+0000
  3.251243E-0001  1.866557E-0001
 -1.000692E+0000  5.163904E-0001
 -1.136998E+0000  9.635697E-0001
  7.551761E-0001  7.838502E-0001
 -9.388658E-0001 -8.090349E-0001
  3.968686E-0001 -8.365269E-0001
 -4.472297E-0001 -4.208949E-0001
  5.571018E-0003 -2.123523E-0001
  6.619919E-0001  4.913625E-0001
 -8.705349E-0001  1.171794E-0001
 -1.499093E-0001  3.434783E-0001
 -1.659975E-0001  2.195760E-0001
  2.190030E+0000  2.404233E+0000
  1.998517E-0001  2.808712E+0000
 -5.529244E-0001  2.984361E+0000
  1.472983E-0001  1.184589E+0000
  2.008148E+0000  2.080152E+0000
 -8.668099E-0001  6.614700E-0001
 -1.642691E-0001  8.909902E-0001
 -2.675370E-0001  1.335429E+0000
 -9.014625E-0001  2.335195E+0000
 -1.520075E+0000 -1.919274E-0001
  3.938665E+0000 -2.751662E-0001
  3.149459E+0000 -6.886897E-0003
 -5.549380E-0001  2.243974E-0001
 -2.424316E-0001 -4.747095E-0001
  1.587824E-0001 -1.775574E+0000
  2.114993E+0000 -3.857622E-0001
 -1.133192E+0000  5.452319E-0001
 -3.149350E+0000 -5.780915E-0001
 -2.432961E+0000 -1.607684E+0000
  1.570644E+0000 -1.241727E+0000
  2.070851E+0000  2.120827E+0000
 -1.002948E+0000  3.365944E+0000
 -1.570052E+0000  2.228067E+0000
  5.079918E-0001 -6.689790E-0001
  2.825666E+0000 -1.338255E+0000
  1.574768E+0000 -2.341093E+0000
 -3.701714E-0001 -9.403708E-0001
 -2.557000E+0000 -8.393792E-0001
 -5.693503E-0001 -1.258399E+0000
  1.444517E+0000  1.231254E-0001
 -9.723906E-0001  2.637599E+0000
  3.881554E-0001  1.156938E+0000
 -4.218564E-0001  5.096993E-0001
 -1.441193E+0000 -2.603729E-0001
  1.232525E+0000  2.141439E-0001
 -1.888273E+0000  5.976753E-0001
 -2.445762E+0000  5.063931E-0001
 -2.705197E-0001  2.998172E-0003
 -6.938904E-0001  4.216951E-0001
 -1.244955E+0000 -7.270861E-0001
  1.677664E+0000 -4.115909E-0001
 -4.141652E-0001  2.497182E+0000
  3.345064E-0001  2.320927E+0000
 -1.957422E+0000  5.331085E-0001
 -3.386605E-0001  6.874125E-0001
  1.718458E+0000 -3.411749E-0001
  5.466447E-0001 -2.550789E-0001
  7.363439E-0001 -7.849168E-0001
 -1.213600E+0000 -1.057125E-0001
 -1.144181E+0000 -6.545807E-0001
 -4.718567E-0001 -7.365220E-0001
  8.092376E-0001 -8.219730E-0001
  1.158999E+0000  4.272459E-0001
 -2.834135E+0000  4.456568E-0001
 -1.675778E+0000  4.083999E-0001
 -5.928124E-0001  2.634488E+0000
 -5.134936E-0001 -3.382008E-0002
  2.199359E+0000 -6.578677E-0001
  5.728206E-0001  1.946487E+0000
 -1.595090E+0000  1.318922E+0000
  1.979893E-0001 -1.734524E-0001
  1.452314E+0000  9.060856E-0001
  1.089696E+0000  4.068015E-0001
  2.104568E+0000 -5.548968E-0001
  1.502352E+0000 -7.259538E-0001
  1.896877E+0000 -1.442794E+0000
 -2.274648E-0003 -9.950741E-0001
 -1.384229E+0000 -7.990824E-0001
 -4.426106E-0001 -1.457648E+0000
 -1.686231E-0001 -7.163941E-0002
 -1.225222E+0000  2.920437E-0001
 -5.194448E-0001  1.938499E+0000
 -7.994192E-0001  7.423445E-0001
  6.383040E-0001  4.325966E-0001
  1.509112E+0000  1.339057E+0000
  9.456024E-0001  9.534414E-0001
 -7.074832E-0001  7.315058E-0001
 -8.074567E-0001  7.811568E-0001
 -1.864874E+0000  1.328169E+0000
 -1.388435E+0000  3.753729E-0001
  9.337982E-0002  3.074633E-0001
  6.666684E-0001  3.996288E-0001
  7.895179E-0001  1.334524E+0000
 -3.621765E-0001  4.760027E-0001
  6.192375E-0001 -7.748770E-0001
  3.565452E-0001 -2.009709E+0000
 -7.024650E-0002 -2.749134E+0000
 -5.391903E-0001 -1.695366E+0000
  1.234746E+0000 -2.802388E+0000
  2.521604E+0000 -3.232421E+0000
  2.766971E-0001 -1.125270E+0000
 -1.169590E+0000  1.807353E-0001
 -7.922982E-0001 -2.752000E+0000
  1.807071E+0000 -2.420877E+0000
  2.455450E+0000 -2.621010E+0000
  1.043516E+0000 -2.211287E-0001
 -2.472551E+0000 -3.282956E-0001
 -2.062458E+0000  1.201001E+0000
  1.348408E+0000  6.377468E-0001
  1.523628E+0000  3.062810E+0000
  1.437185E+0000 -6.610208E-0001
  1.165987E+0000 -1.536279E-0001
  5.348355E-0001  2.141397E+0000
 -8.313058E-0003  9.013726E-0001
  2.060488E+0000  1.630943E+0000
  1.185942E+0000  6.940951E-0001
  5.052296E-0001 -2.723189E-0001
 -3.854228E-0001  5.168561E-0001
 -5.454572E-0001 -7.236677E-0001
 -4.191335E-0001 -1.921319E+0000
 -7.107528E-0001 -3.325200E+0000
 -4.710547E-0001 -2.108803E+0000
  9.403460E-0001 -7.907220E-0001
  1.825750E+0000  7.102243E-0001
 -1.542814E+0000  1.632441E+0000
 -2.170295E+0000  7.773051E-0001
 -2.538821E+0000  1.777723E+0000
  2.903755E-0001  8.992260E-0001
  2.581019E+0000  4.328340E-0001
  2.559084E+0000 -6.228899E-0001
  2.158319E+0000 -8.865095E-0001
  3.970797E-0001 -1.733062E+0000
 -9.185797E-0001  9.428942E-0001
 -2.734862E+0000  3.181841E+0000
 -7.394501E-0001  1.600173E+0000
  1.282443E-0001  7.108927E-0001
  7.133914E-0001  1.613892E+0000
 -3.029037E-0001  1.176758E+0000
 -1.231151E+0000  2.817383E-0001
 -1.165496E+0000 -2.106086E+0000
  1.990949E+0000 -5.151292E-0001
 -2.011325E-0001 -2.501286E-0002
 -3.501253E+0000 -1.782253E+0000
 -1.347441E+0000 -1.481848E+0000
  1.128746E+0000  4.011115E-0003
  1.350571E+0000  1.909892E+0000
 -9.036898E-0001  3.044859E+0000
 -2.653555E+0000 -4.888533E-0001
  1.304531E+0000  4.142959E-0002
  2.724137E+0000 -7.478881E-0001
 -3.563538E-0002  7.548161E-0001
 -3.471531E+0000  9.374383E-0001
  3.552139E-0001  3.827660E-0001
  2.636711E+0000  1.962095E+0000
  9.617284E-0002  9.046156E-0001
  1.240227E+0000 -1.385144E+0000
  1.035173E+0000 -9.101696E-0001
  2.244105E+0000 -1.424540E-0001
 -1.197540E+0000  2.059638E-0001
 -2.338140E+0000  9.935456E-0001
 -8.845567E-0001  1.052707E+0000
  6.534325E-0001 -1.766869E+0000
  7.772821E-0001 -1.301089E+0000
  1.281260E-0001 -3.820812E-0001
 -1.252135E+0000 -7.026684E-0001
 -8.364284E-0001 -1.329704E+0000
 -5.206020E-0001 -9.998758E-0001
 -3.980018E-0001 -1.171705E-0001
 -9.104895E-0001 -1.745794E+0000
 -2.219936E-0001 -1.977719E+0000
 -5.310889E-0001 -2.007683E+0000
 -1.965038E+0000 -1.012839E+0000
 -2.590412E+0000 -4.171795E+0000
  3.512417E-0001 -1.553500E+0000
  7.854104E-0001 -1.090014E+0000
  1.592207E+0000 -1.547041E+0000
 -9.242324E-0001 -3.558402E+0000
 -4.000983E-0003 -3.477964E+0000
  2.513385E+0000 -1.526540E+0000
  8.194302E-0001 -2.160828E-0001
 -1.754583E+0000  1.868810E+0000
  2.057548E-0002  2.319944E+0000
 -2.532142E+0000 -7.250768E-0002
  1.242992E+0000 -5.243502E-0001
  1.884964E+0000  7.741546E-0001
 -7.894502E-0001  1.158327E+0000
 -1.916290E+0000 -1.409348E+0000
  4.712025E-0001  3.192788E-0001
 -1.618304E-0001 -7.935309E-0001
 -1.916821E-0001  1.346517E+0000
 -1.340890E+0000  1.882006E+0000
 -2.608607E-0002  1.729052E+0000
  2.395294E-0002  1.624761E+0000
 -2.895382E+0000  1.657646E+0000
 -6.044117E-0001 -6.007608E-0001
  6.478902E-0001 -1.275586E+0000
  2.861427E+0000  1.232559E+0000
 -9.207895E-0001  7.631111E-0001
 -3.235895E+0000  3.457292E-0001
  8.532076E-0001  1.327818E+0000
 -1.501530E+0000 -6.477035E-0001
 -3.542248E-0001 -3.590346E-0001
  1.193848E+0000 -1.392851E+0000
  1.075669E+0000 -1.832845E+0000
 -1.810444E+0000 -4.994091E-0001
 -2.165696E+0000 -1.078820E+0000
 -5.444550E-0001 -1.300533E+0000
 -5.553432E-0001  6.437165E-0001
 -2.007178E-0002  9.147301E-0002
  2.343792E+0000  6.285628E-0001
  1.151866E+0000  2.130413E+0000
  8.645399E-0001  1.150789E+0000
 -1.464404E+0000  1.360549E+0000
 -1.618809E-0001  2.697451E+0000
 -4.222130E+0000  3.052517E+0000
 -4.295595E+0000  3.911512E-0001
 -1.456206E+0000 -2.728032E-0001
  7.843873E-0001 -1.502177E-0001
  1.370515E+0000 -8.578365E-0002
 -1.539325E+0000 -1.382230E+0000
 -4.131255E-0001 -7.298407E-0001
  1.707804E+0000 -2.371822E-0001
  2.168118E+0000 -6.266625E-0001
 -4.929110E-0001  7.831413E-0001
 -1.990735E+0000  3.093277E-0001
 -1.413065E+0000  3.948794E-0001
 -8.235730E-0004  8.573183E-0001
  1.343941E+0000  6.864503E-0001
  1.545468E+0000  1.785117E+0000
 -2.963733E-0001  1.466053E+0000
 -1.534918E+0000  5.871135E-0001
 -4.977752E-0001  3.357313E-0001
 -6.714065E-0001 -7.142406E-0002
  1.078864E+0000  1.393279E+0000
 -1.011028E+0000  3.280095E+0000
 -1.487962E+0000  2.511330E+0000
  6.170509E-0001  9.117863E-0001
  2.269733E+0000  3.749968E-0002
 -2.397580E-0001  1.249558E-0001
 -1.460570E+0000 -1.118426E+0000
  1.379837E+0000 -1.898637E+0000
 -1.594129E-0001 -9.698271E-0001
 -1.244852E-0001 -9.554482E-0002
  8.914713E-0001  2.766021E-0002
 -6.514441E-0001 -3.427381E-0001
 -5.766238E-0001  1.336675E+0000
 -8.537801E-0001 -1.005414E+0000
 -5.824561E-0001  1.628327E-0001
 -1.589621E+0000 -2.344750E-0001
 -2.336351E+0000  5.655558E-0001
  1.531089E+0000 -3.209422E-0001
  2.866952E+0000 -5.814693E-0001
  2.027209E+0000  4.443145E-0001
 -1.035950E+0000  3.851334E-0001
 -1.009433E+0000 -3.127431E-0001
 -8.548083E-0001 -1.493141E-0001
 -9.261851E-0001  1.535595E+0000
  2.027478E+0000  8.606199E-0001
 -6.618780E-0001  8.789671E-0001
 -1.375079E+0000  1.005879E+0000
 -1.538378E+0000  1.285202E+0000
 -1.169958E+0000  6.317402E-0001
 -1.351325E+0000 -8.745981E-0001
  5.713107E-0001  1.014940E+0000
  7.936443E-0001  1.110259E+0000
 -1.387857E+0000 -5.565683E-0001
 -4.700693E-0001 -1.723327E+0000
  1.230242E+0000 -1.579070E+0000
  1.922135E+0000  3.727943E-0001
 -2.361344E+0000 -1.953035E-0001
 -3.055637E+0000 -9.277738E-0001
  9.470861E-0001 -6.712736E-0001
  1.925872E+0000  8.966654E-0001
  1.094937E+0000  1.886240E+0000
 -6.576766E-0001  8.861332E-0002
 -1.477062E+0000  8.286793E-0001
  2.685241E-0001 -8.348218E-0001
  2.611833E+0000  4.622439E-0002
  7.945294E-0002  2.939701E-0001
 -1.268079E+0000 -1.121256E+0000
 -2.196709E+0000 -7.801494E-0001
 -3.028931E-0001  2.954648E-0001
 -2.269278E-0001 -5.412549E-0001
  1.096833E+0000 -2.628307E-0001
  3.755747E-0001  1.186634E+0000
 -1.498242E+0000  9.501927E-0001
 -2.988592E+0000 -1.409407E-0001
 -1.393031E+0000 -3.267853E-0001
  2.342507E+0000 -1.100453E+0000
 -6.796394E-0001  8.319388E-0001
 -1.735722E+0000  3.535982E-0002
  3.282242E+0000  5.340661E-0004
  2.430824E+0000 -2.312201E+0000
  1.177253E+0000 -1.962120E+0000
 -3.162240E-0001  1.156136E-0001
 -2.759683E-0002 -2.117426E-0002
 -7.095398E-0001 -5.188470E-0001
  1.219712E+0000 -9.431150E-0001
 -1.236361E+0000  2.782695E-0001
 -4.044255E-0001 -1.000393E-0001
 -8.412747E-0001 -1.485218E-0002
  6.325919E-0001 -6.515957E-0001
  3.603884E+0000 -8.580622E-0001
 -1.068902E+0000 -3.791529E-0001
 -2.793577E+0000 -6.683005E-0001
 -1.408301E+0000 -1.241749E-0001
 -4.075788E-0001  1.759713E+0000
 -3.991721E-0001  4.222811E+0000
 -2.782956E+0000  3.756404E+0000
 -3.943884E-0001  2.883471E+0000
  2.547294E-0001  3.566539E-0001
  2.857277E-0001  1.686462E+0000
 -1.296479E-0002 -9.405158E-0002
 -2.217243E-0001 -4.189841E-0001
  5.437000E-0001 -1.035244E+0000
  6.905491E-0002  6.695018E-0001
 -4.008534E-0001  1.973103E+0000
 -1.086124E+0000  2.867575E+0000
  8.912318E-0001  9.640524E-0001
  1.210308E-0001  2.059346E+0000
  1.325591E+0000  1.658164E+0000
  1.468709E+0000  1.919994E+0000
  1.537345E-0001  1.064577E+0000
 -8.527483E-0002 -3.730188E-0001
 -1.198815E+0000 -1.920301E+0000
 -1.091006E+0000 -1.625119E+0000
 -3.233795E-0001 -1.449013E+0000
 -6.650080E-0001 -1.951010E+0000
  8.246885E-0001 -2.295624E+0000
  3.313255E+0000 -1.015456E+0000
  1.424384E+0000  4.869262E-0001
 -1.602980E+0000  1.403456E+0000
 -2.418827E+0000  7.952281E-0001
 -4.544732E-0001 -6.746207E-0001
  2.789688E+0000 -5.206180E-0002
  2.769383E-0001  1.602331E+0000
 -1.088560E+0000  1.336565E+0000
 -3.022667E+0000 -8.194117E-0001
  2.059953E+0000 -3.393487E-0001
  3.734863E+0000 -9.513564E-0001
 -4.976518E-0001  8.458027E-0001
 -1.538345E+0000  5.551594E-0002
 -2.173182E+0000 -1.358206E-0003
  5.971950E-0001 -1.069063E+0000
  2.224698E+0000 -1.473601E+0000
  2.923203E+0000 -3.212229E-0001
  2.440348E+0000  1.414362E+0000
 -2.013430E+0000 -8.617976E-0001
 -1.883284E+0000 -3.084580E+0000
  8.060778E-0001 -2.532898E+0000
  2.235378E+0000 -6.676233E-0001
 -4.608926E-0001 -1.262241E+0000
 -9.357561E-0001 -1.190956E+0000
 -1.433729E+0000 -1.467979E+0000
  4.728866E-0001 -1.212288E+0000
  1.843743E+0000  1.575862E+0000
  5.467740E-0001 -1.237269E-0001
 -1.072605E+0000 -2.053003E+0000
 -9.431443E-0001 -1.489931E+0000
  7.414967E-0001 -1.221442E+0000
 -1.243434E+0000 -4.352440E-0001
 -1.936042E+0000  9.670622E-0003
  1.177348E+0000 -2.111836E+0000
  3.449202E+0000 -1.946233E+0000
  1.458903E+0000 -4.279810E-0001
 -4.217560E-0001 -7.609489E-0001
  8.134147E-0001 -1.403808E+0000
  9.065856E-0001 -3.371958E-0001
 -2.353702E-0001  1.364007E+0000
 -8.555044E-0001  9.247616E-0001
 -7.531245E-0001 -4.299515E-0001
 -2.584728E+0000 -1.075354E+0000
 -2.017257E+0000 -2.012211E-0001
  2.330135E+0000  1.626148E+0000
  9.033094E-0001  2.125405E+0000
 -1.678235E+0000  1.597067E+0000
 -7.742323E-0001 -5.593539E-0001
  1.498242E+0000 -2.390733E-0002
  2.017895E+0000 -1.727968E+0000
  1.334445E-0001 -2.333302E+0000
 -1.887175E+0000 -3.097200E-0001
 -1.221494E+0000 -5.013093E-0001
 -1.648437E-0001 -8.740478E-0001
  6.385316E-0001 -8.129343E-0001
  4.699515E-0001  1.508676E-0001
 -2.146360E-0001  7.652118E-0001
 -9.720552E-0001  2.039739E+0000
 -1.659051E+0000  2.073509E-0001
 -1.820243E+0000  2.987825E-0001
  5.762656E-0001 -1.359617E+0000
  2.673179E+0000  7.483767E-0001
 -3.478004E+0000 -2.408217E+0000
 -3.398381E+0000 -2.016529E+0000
 -9.074408E-0001  5.334055E-0002
 -5.374423E-0001  4.793780E-0001
 -1.401777E-0001  9.973472E-0001
 -8.857621E-0002  1.914633E+0000
 -1.637461E+0000  2.211764E+0000
 -2.215402E-0001  1.246309E+0000
  3.279351E-0001  8.453765E-0001
 -1.150882E+0000  1.133117E+0000
  8.160144E-0002 -4.337306E-0001
  8.937075E-0001  6.365657E-0001
  3.726884E-0001  4.908846E-0001
 -4.059567E-0001  2.773030E+0000
 -2.526549E+0000  1.568894E+0000
 -1.266717E+0000  3.592402E-0001
 -6.197519E-0001  9.932557E-0001
  2.350895E+0000 -3.819670E-0002
  2.102384E+0000 -9.912569E-0001
 -7.812496E-0001 -3.597557E-0002
 -1.957926E-0001 -1.974920E+0000
  1.715124E+0000 -5.778631E-0001
  1.369097E+0000 -1.515786E-0001
 -6.777772E-0002 -2.554619E-0001
 -1.552321E+0000 -1.103305E+0000
 -1.961190E+0000  7.502705E-0001
 -1.246692E+0000  7.700148E-0001
  7.219270E-0001  1.076791E+0000
 -7.232748E-0002  2.726920E+0000
 -1.437310E+0000  9.782278E-0001
  1.390131E-0001  2.185054E-0001
  2.091945E+0000 -1.257108E+0000
  9.737193E-0001 -4.854284E-0001
  2.364147E-0001 -1.576197E+0000
  1.564829E+0000 -9.105785E-0001
  9.210503E-0001 -4.105223E-0001
  7.140811E-0001 -6.688400E-0001
  1.582661E+0000 -1.801861E+0000
  1.036730E+0000  6.335491E-0001
  7.784675E-0001  7.822629E-0001
 -2.543227E+0000  1.881743E-0001
 -8.185986E-0001 -1.053887E-0001
  1.780662E+0000  6.416097E-0001
  2.860468E+0000  5.956045E-0001
 -1.830062E+0000 -3.429853E-0001
 -4.413543E+0000  1.840833E+0000
 -2.466506E+0000  2.252796E+0000
 -1.770305E+0000  5.883300E-0002
 -1.896217E-0001  3.020744E-0001
  2.137432E+0000 -5.277549E-0001
  1.973532E+0000  9.269436E-0001
 -1.664238E+0000  1.564114E-0001
 -6.161700E-0001 -2.335230E+0000
  1.049742E+0000 -3.010191E-0001
 -5.095329E-0001  1.720272E+0000
 -1.763695E-0001  7.252606E-0001
 -6.893544E-0002  1.220815E+0000
 -7.702609E-0001  9.076036E-0001
 -2.097814E-0001 -1.829306E+0000
 -3.509153E-0003 -1.868400E+0000
 -7.142472E-0002 -6.329597E-0001
 -1.028141E+0000 -1.521424E+0000
 -2.774398E-0001 -1.100827E+0000
 -7.194522E-0002 -1.137646E+0000
 -8.727312E-0001 -2.400636E-0001
  5.440161E-0002 -1.083058E+0000
 -1.356427E-0001 -1.621342E+0000
 -4.230234E-0001 -1.120903E+0000
 -1.131471E+0000 -8.264046E-0001
  5.965008E-0001 -4.167046E-0002
 -2.949306E-0002  9.568404E-0001
 -1.844258E+0000  4.303003E-0001
 -4.965528E-0001 -1.091357E+0000
  1.888731E+0000 -2.024974E+0000
  2.328777E+0000 -1.864659E+0000
 -3.859614E-0001 -2.168335E+0000
 -1.952591E+0000 -2.346432E+0000
 -1.996371E+0000 -2.600405E+0000
  1.982207E+0000 -1.817071E+0000
  1.181776E+0000  2.098036E+0000
 -1.191350E+0000  2.010788E+0000
 -2.468680E+0000 -5.824339E-0001
  1.773200E+0000 -1.151548E-0001
  2.607414E+0000  2.499822E-0001
  1.364567E+0000  4.432271E-0001
 -2.126463E+0000 -2.278660E-0001
 -2.268966E+0000  2.174932E+0000
 -3.562999E+0000  1.272209E+0000
 -7.447993E-0001 -7.182829E-0001
  6.738719E-0002 -1.495448E+0000
  2.036013E+0000  1.706710E+0000
 -9.100752E-0001  8.023206E-0001
 -1.640140E+0000 -1.896278E+0000
  3.604434E-0001 -8.785435E-0001
  1.371367E+0000  2.185967E+0000
 -1.322004E+0000  1.398126E+0000
 -1.740944E+0000  6.242093E-0001
 -1.147182E-0001  1.485277E+0000
  1.098015E+0000  1.701490E+0000
  1.135387E+0000  1.128133E-0001
  1.281735E+0000 -2.109783E+0000
  9.223340E-0002 -9.112077E-0001
 -4.903510E-0001  1.074608E-0001
 -1.288195E+0000 -6.393623E-0001
 -1.241785E+0000 -5.109014E-0001
 -1.044092E+0000  2.897687E-0001
 -5.329161E-0001  3.550913E-0001
  2.198070E+0000 -1.419163E-0001
  1.851336E-0001 -4.490823E-0002
  9.106586E-0001  3.858001E-0001
  8.284443E-0001 -1.994969E+0000
  1.952671E+0000  2.622375E-0002
  1.431018E+0000  6.567413E-0001
  4.928525E-0001 -5.647326E-0001
 -1.561249E+0000 -1.508483E+0000
  5.817009E-0002 -2.753198E+0000
 -6.840731E-0001 -1.581918E+0000
  2.826329E-0001  1.144526E+0000
  2.714483E-0001  1.571336E+0000
 -7.651167E-0001  6.203944E-0002
  1.602135E+0000  5.438687E-0001
  2.532538E+0000 -1.010857E+0000
  3.085492E+0000 -7.044822E-0001
 -2.924887E-0001 -1.718349E+0000
 -1.414947E+0000 -1.902124E+0000
 -2.007646E+0000 -1.915275E-0001
 -8.491305E-0001 -9.135373E-0003
  1.669903E+0000 -9.757763E-0001
  1.662549E-0001 -9.744194E-0001
 -2.861565E+0000 -6.400157E-0001
 -1.888498E+0000  5.098193E-0001
  1.028420E+0000  8.009691E-0001
  1.986533E+0000 -1.715447E+0000
  1.028224E+0000 -2.068542E+0000
 -7.368202E-0002 -7.534838E-0001
  1.269462E+0000 -1.848665E-0001
  1.482313E+0000 -7.053188E-0001
  5.037284E-0001 -4.331892E-0001
 -7.318220E-0001 -4.300396E-0001
 -1.693180E+0000  1.043117E+0000
  6.981261E-0002 -1.263626E+0000
 -1.325617E-0001 -2.182397E-0001
  2.527144E+0000  1.853861E-0001
  1.346380E+0000  7.343742E-0001
  3.452596E-0001 -6.925809E-0001
  8.747593E-0001  7.445359E-0001
  2.750726E-0001 -3.026829E-0001
 -1.269387E+0000 -1.810960E+0000
  5.489794E-0001  1.279017E+0000
  8.198822E-0001  2.154630E+0000
 -1.892027E+0000  1.573529E+0000
 -1.743493E+0000 -2.248018E-0001
  1.896550E-0001 -2.401133E+0000
  4.973612E+0000 -1.590655E+0000
  2.911221E+0000  4.645601E-0001
 -6.343032E-0001  1.148628E+0000
 -2.410776E+0000  1.179692E+0000
 -1.253285E+0000 -3.045639E-0001
 -3.215787E-0001 -5.476430E-0001
  8.030968E-0001  1.052491E+0000
 -5.545783E-0001  4.420333E-0001
 -5.955874E-0001  8.038295E-0001
  1.811228E+0000 -3.584506E-0002
 -7.835142E-0002 -1.303100E+0000
 -1.170671E+0000  1.248620E-0002
 -1.035101E+0000  1.926177E+0000
  1.508886E+0000  4.730236E-0001
  1.981427E+0000  2.898950E-0001
  8.949782E-0001 -1.730823E+0000
  1.620979E+0000 -2.771384E-0002
 -2.124072E+0000  2.904233E-0002
 -2.688545E+0000  6.480840E-0001
 -1.072253E+0000 -3.688530E-0001
  8.831987E-0001  1.204404E+0000
 -1.503919E-0001  7.934765E-0001
  4.405048E-0001  1.151733E+0000
  6.242835E-0001  2.784151E-0001
 -7.152660E-0002 -6.618969E-0001
 -6.603378E-0001  1.633797E+0000
  9.280383E-0001  2.524835E+0000
  1.302367E+0000  2.195738E+0000
 -1.033045E+0000  2.246826E+0000
 -3.002684E+0000  1.424436E+0000
 -2.483495E-0001  1.105987E+0000
  1.598637E+0000  2.104214E+0000
  1.221824E+0000 -3.814879E-0001
  2.583121E-0001 -2.193991E+0000
 -1.378743E+0000 -2.005353E+0000
 -1.206302E+0000 -2.162712E+0000
  8.806214E-0001 -2.174854E-0001
 -4.494970E-0001 -3.162503E-0001
 -4.058493E-0001 -1.836972E-0001
 -1.480710E+0000 -3.725028E-0001
 -1.767867E-0001  7.351127E-0001
 -1.448937E+0000  1.028657E+0000
 -1.136935E+0000 -8.003745E-0001
  1.161122E+0000 -8.362078E-0001
  1.029339E+0000  2.230273E-0001
  6.845024E-0001  1.050715E-0001
  3.893869E-0001 -1.338053E+0000
  1.736399E+0000 -1.189367E+0000
 -6.829587E-0001  4.798136E-0001
 -8.386818E-0001 -8.558212E-0001
 -5.942394E-0001 -1.455659E+0000
  1.222729E+0000 -1.279280E+0000
  1.476591E+0000  1.226465E+0000
  1.402077E+0000  1.513490E+0000
  2.116397E+0000  1.042155E+0000
  7.874772E-0001  3.283782E-0001
 -1.515304E-0001  1.802134E+0000
 -2.603257E+0000  1.528126E+0000
 -9.815869E-0001  8.978144E-0001
  8.499845E-0001  1.171981E+0000
  1.044036E+0000  6.820530E-0001
 -1.067186E+0000  1.497097E+0000
 -8.176910E-0001 -6.015406E-0001
  8.657790E-0001 -2.361988E+0000
  2.358314E+0000  1.449586E+0000
 -1.023499E+0000  7.667789E-0001
  5.530271E-0001 -6.991186E-0001
 -9.156768E-0001 -1.215147E+0000
 -1.012257E+0000 -2.007624E+0000
  1.103906E+0000 -2.132678E+0000
  1.175186E+0000 -6.833302E-0001
 -3.310811E-0001 -1.377699E+0000
 -1.940138E+0000 -1.439982E-0001
  5.872042E-0001  7.727695E-0001
  1.066802E+0000  1.595315E+0000
  2.843193E-0001  4.050354E+0000
  1.175597E-0001  1.291737E+0000
 -8.429375E-0001  1.949660E+0000
  6.756708E-0002  1.702724E+0000
  1.080179E-0001 -6.159750E-0001
  1.707621E+0000 -1.016008E+0000
 -2.851336E-0001 -1.059269E+0000
 -1.069786E+0000 -1.525962E+0000
  1.694383E+0000 -1.716096E+0000
  3.815275E-0001 -1.431172E-0002
  9.740882E-0001 -1.449568E+0000
 -4.463562E-0001 -2.743796E-0001
 -5.194174E-0001 -1.154199E+0000
  3.160199E-0001 -2.929529E+0000
 -3.283268E-0002 -1.177259E+0000
  1.357760E-0001  2.058247E+0000
 -1.983230E+0000  1.219470E-0001
 -2.349653E+0000 -8.181396E-0001
  1.535691E+0000 -2.332383E+0000
  1.723951E+0000 -2.503709E-0001
  1.140037E+0000  6.330833E-0001
 -1.267684E-0001  2.131077E-0001
 -1.633249E+0000 -1.006837E+0000
  4.289391E-0001 -2.215795E+0000
  3.528095E+0000  1.540105E-0001
 -1.709197E+0000 -1.515105E-0001
 -2.251208E+0000 -1.334072E+0000
 -1.483832E+0000 -9.413626E-0001
 -1.826822E-0001  6.783654E-0001
  1.583351E+0000  2.317245E+0000
  1.133979E+0000  2.110556E+0000
 -7.565233E-0001  1.692104E+0000
 -2.909105E+0000  3.085365E+0000
  1.122841E-0001  2.945582E-0001
  1.772093E+0000 -1.401592E+0000
  3.303975E+0000 -3.911047E-0001
  1.966089E+0000  7.951208E-0003
 -6.952983E-0001 -7.314549E-0001
 -1.028376E+0000 -7.630748E-0001
 -2.323224E+0000 -7.057201E-0001
 -3.822512E-0001  3.215097E-0002
  7.989657E-0001  1.197150E+0000
 -1.022254E+0000  5.039215E-0001
  1.408457E-0001 -1.876128E+0000
  1.685469E+0000  2.418808E-0001
 -1.378286E+0000  1.823860E+0000
 -2.276345E+0000  4.758349E-0002
 -2.119936E+0000  9.169066E-0001
  1.330742E+0000 -5.631238E-0001
  2.498433E+0000 -1.589578E+0000
  9.514468E-0001 -1.537215E+0000
 -1.305603E+0000 -5.990519E-0001
 -1.184473E+0000  1.406701E+0000
 -1.376721E+0000  3.075036E+0000
 -7.991310E-0001  1.518368E+0000
  8.665775E-0001  1.325421E+0000
  1.561234E+0000  1.245498E+0000
 -8.601059E-0002 -8.674501E-0001
 -7.230024E-0001 -7.676264E-0001
  8.619829E-0001 -2.382189E+0000
 -5.343769E-0001 -7.317420E-0001
 -1.003080E+0000 -2.478138E+0000
 -1.034245E+0000 -1.038442E+0000
  3.807471E-0001  7.443604E-0002
  3.338338E+0000 -1.667259E-0001
  4.190310E-0001 -8.285305E-0001
 -1.503553E+0000 -1.585757E+0000
 -2.392788E-0001 -1.133610E+0000
  1.048408E+0000 -9.164419E-0002
 -6.133308E-0001  5.287230E-0001
 -1.838035E+0000 -6.185998E-0001
 -1.619386E+0000 -2.281806E+0000
  5.844925E-0001 -1.066074E+0000
 -1.320489E+0000  1.356196E-0001
  1.071317E-0003  1.005076E+0000
 -1.518630E-0001 -9.786730E-0001
 -9.282832E-0001  1.481257E+0000
  9.344216E-0002  6.424390E-0001
  5.808016E-0002 -2.281829E-0001
  6.891705E-0001 -1.428641E+0000
  1.321675E+0000 -8.855856E-0001
 -1.535246E+0000 -1.529884E+0000
  9.100654E-0001 -2.626160E+0000
  3.401076E-0001 -9.648532E-0001
 -1.685029E+0000  8.889410E-0001
 -1.054274E+0000  5.561895E-0001
 -5.579953E-0001 -1.189983E+0000
 -1.040753E+0000  7.837334E-0001
 -1.373299E+0000  1.647636E+0000
 -1.057134E+0000  1.138536E+0000
  2.078411E+0000  1.701235E-0001
  2.015430E+0000  2.627780E-0001
 -2.413692E+0000 -9.414231E-0001
 -1.773879E+0000 -3.176418E+0000
  4.846889E-0001 -2.333690E+0000
  2.182658E+0000 -1.274070E+0000
 -1.206573E+0000  7.502497E-0002
 -1.727053E+0000  2.981255E-0001
 -1.283484E+0000  2.175342E+0000
  6.039716E-0002  4.834021E-0001
  1.846578E+0000  8.702265E-0002
  1.010398E+0000  1.654314E+0000
 -1.955307E+0000  3.343181E-0001
 -2.836249E+0000 -2.404255E+0000
  1.344380E+0000 -1.370966E+0000
  3.154260E-0001 -1.572893E-0001
 -3.003153E+0000 -7.230630E-0001
 -1.927346E+0000 -2.330600E+0000
 -2.401639E-0001 -2.542627E-0001
  2.203336E+0000  1.560486E-0001
  3.502425E-0001  5.114454E-0001
 -3.418541E-0001 -1.264333E-0001
 -2.462780E-0001 -1.110519E+0000
  2.119391E-0001 -7.063808E-0001
 -3.621782E-0001  1.005040E+0000
 -1.839866E+0000 -3.189792E-0001
 -6.313614E-0001 -1.787947E+0000
  1.910522E+0000 -7.868230E-0001
 -4.482333E-0001  1.379151E-0001
  2.876515E-0001  2.422453E-0001
 -2.237078E+0000 -2.972197E-0001
 -1.477926E-0001  8.973080E-0001
  1.938565E+0000 -1.241420E-0001
  1.441091E+0000  3.729322E-0001
 -2.489953E+0000 -2.646685E+0000
 -1.567136E+0000 -3.246137E+0000
 -6.089859E-0001 -2.557583E+0000
 -8.836936E-0002 -1.437097E+0000
 -1.285209E+0000 -9.773357E-0002
 -1.711886E+0000 -4.750908E-0001
 -1.033504E+0000 -3.693868E-0001
 -2.461441E+0000  5.199455E-0002
 -1.379759E+0000  2.999765E-0001
 -1.365173E+0000  4.821181E-0001
  1.393536E+0000  2.450827E-0001
  1.120190E+0000  1.038701E+0000
  1.743113E+0000  7.143520E-0001
 -7.077751E-0001 -1.196734E+0000
 -6.137302E-0002 -1.285748E+0000
 -3.800902E-0001 -2.175801E+0000
  1.219773E+0000  1.709373E-0001
  6.647449E-0001  1.524239E+0000
 -1.005465E+0000  3.652295E-0001
 -1.009067E+0000  1.789853E-0001
 -7.043108E-0001  4.008833E-0001
 -5.975253E-0001 -3.269828E-0001
 -5.230161E-0001 -6.001835E-0001
 -1.218969E+0000 -2.749056E+0000
 -2.348341E+0000 -1.709707E+0000
 -9.580278E-0001 -1.781103E+0000
  3.638862E+0000 -2.010333E+0000
  1.440630E+0000 -2.239543E-0001
  3.761036E-0001 -1.039187E+0000
  3.888030E-0001 -8.753265E-0001
 -6.459920E-0001 -8.641564E-0001
 -9.408408E-0001  6.264823E-0001
 -9.063618E-0001  1.639882E+0000
  2.213804E+0000  2.709380E+0000
  7.195715E-0001  1.654052E+0000
 -6.193112E-0001  1.505059E+0000
  2.240580E-0002  8.383016E-0001
  2.080160E+0000  2.474472E-0001
  1.716195E-0001  9.238596E-0001
 -1.607916E-0001 -1.308940E+0000
  1.466014E+0000 -3.491172E-0001
 -4.027881E-0001 -4.145446E-0001
 -1.388529E+0000 -9.712013E-0002
  1.750802E-0001 -3.919806E-0001
  2.518000E-0001 -1.169259E+0000
 -1.438241E+0000 -1.122326E+0000
 -1.597212E-0001 -1.809348E+0000
 -6.929094E-0001 -1.838569E+0000
 -1.210190E+0000 -2.994277E-0001
 -2.300938E+0000 -1.172971E+0000
 -1.063720E+0000  1.522328E+0000
 -4.565164E-0001  2.033425E+0000
  9.406043E-0001  1.627920E+0000
  1.276394E+0000 -7.831385E-0001
  1.461272E+0000 -1.903892E-0002
  3.168581E-0001 -1.146793E+0000
 -2.523255E-0001 -6.080952E-0001
 -1.113356E+0000 -1.765140E-0001
  5.612207E-0001 -7.094605E-0001
  7.282892E-0001 -7.989165E-0001
  2.053531E-0001 -8.946921E-0001
 -1.821845E-0001  1.473748E+0000
 -3.092254E+0000 -2.510188E-0001
  4.385841E-0001 -6.971694E-0001
  2.287739E+0000  7.762112E-0001
  1.344190E+0000  1.152695E+0000
 -3.223681E+0000 -6.956508E-0001
 -8.305175E-0001 -1.992356E+0000
  2.487534E+0000 -1.323213E+0000
 -9.539095E-0002 -5.185497E-0001
 -2.896067E+0000  8.725447E-0001
 -2.826893E+0000  1.886058E+0000
 -5.826627E-0001 -4.002473E-0001
  1.202959E+0000  1.276247E+0000
  7.983879E-0001 -2.847332E-0001
  1.097791E+0000 -1.488665E+0000
  8.050012E-0001 -1.273638E+0000
  2.708053E-0001 -6.447151E-0001
 -1.494379E+0000 -1.407056E+0000
  5.575649E-0001 -1.355725E+0000
  1.292450E+0000 -3.311405E-0001
 -1.385540E+0000 -1.181512E+0000
 -1.175221E+0000 -8.893644E-0002
 -1.012015E+0000  1.710453E+0000
 -5.942414E-0001  2.298515E+0000
  1.328058E-0001  1.349486E+0000
 -2.134971E+0000  1.083751E+0000
 -3.121397E-0001 -2.082976E+0000
  1.367529E+0000 -1.225808E+0000
 -1.717306E+0000 -1.143935E+0000
 -1.117109E+0000 -7.272446E-0001
  1.362341E+0000  1.244778E+0000
 -1.190787E+0000  2.536706E-0001
 -2.434865E-0001 -1.559766E+0000
  2.176912E+0000  5.978557E-0001
  1.046599E+0000  5.273646E-0001
 -1.702452E+0000 -8.524903E-0001
 -7.908363E-0001 -1.388596E+0000
 -1.462208E+0000 -1.948829E+0000
 -1.346008E+0000 -6.027329E-0002
  3.655767E+0000  8.214751E-0001
  2.217386E+0000  1.450187E+0000
  6.690930E-0001  2.310693E+0000
 -3.269091E-0001 -1.517873E+0000
  2.188220E+0000 -2.484583E+0000
  1.956639E+0000 -8.697959E-0001
 -9.085148E-0001  1.647627E+0000
 -1.741141E+0000  9.903024E-0001
  1.027038E-0001  1.685413E+0000
  8.331201E-0001  1.554957E+0000
  2.241868E+0000  1.181477E+0000
  2.345509E+0000  1.101104E+0000
  1.009120E+0000  2.797894E+0000
  5.738120E-0001  2.858042E+0000
 -1.809045E+0000  1.076609E+0000
  6.552557E-0001  1.408322E+0000
  1.251921E+0000  1.920408E+0000
  2.483281E-0001  1.576530E+0000
  1.013403E+0000 -1.820051E-0001
 -1.076632E-0002 -2.015845E-0001
  7.801503E-0001  8.990449E-0002
  1.008936E-0001 -1.336986E+0000
 -1.254828E+0000 -1.073328E+0000
 -2.551352E+0000 -1.681076E+0000
  9.444331E-0001 -1.338053E+0000
  2.286925E+0000 -2.213966E-0001
 -1.419154E+0000  4.006636E-0001
 -1.936184E+0000  6.968416E-0001
 -1.870724E-0001  1.516257E+0000
  8.153304E-0001  3.085631E+0000
 -7.877501E-0001  1.676501E+0000
  1.250996E+0000  3.225316E-0001
  5.594765E-0001  1.054459E+0000
  3.405645E-0001 -2.879156E-0001
  4.433047E-0001  1.980742E-0001
 -4.056014E-0001  1.196077E-0001
 -7.203744E-0001 -1.036294E+0000
 -5.867647E-0001 -1.270099E+0000
  1.922124E+0000  1.239038E+0000
  5.793703E-0001 -4.218698E-0001
  8.776869E-0001 -6.973540E-0001
  1.191513E+0000  1.138918E-0001
  2.052434E-0001 -6.523796E-0001
 -4.230664E-0001  3.822240E-0001
 -1.336838E+0000 -1.301183E-0001
  1.472475E+0000  1.842529E+0000
 -2.319171E-0001  1.691346E+0000
 -1.719078E+0000  9.824372E-0001
 -1.040258E+0000 -3.893852E-0001
 -3.279438E-0001 -1.290493E+0000
 -1.410057E+0000 -2.577753E+0000
  2.604036E+0000 -8.372804E-0001
 -4.687436E-0001 -3.215344E-0001
 -5.088810E-0001  6.617705E-0001
  7.038551E-0001  1.019817E+0000
  7.244660E-0001  1.674925E+0000
 -3.331890E+0000  1.101561E+0000
 -1.230558E+0000  4.499775E-0002
  1.723054E+0000  1.687549E+0000
  1.430345E+0000  1.285588E+0000
  7.917469E-0001  8.705743E-0001
 -8.705015E-0001  7.051456E-0001
 -1.844032E+0000 -1.120578E-0001
 -5.735169E-0001 -6.244797E-0001
 -1.429937E+0000  1.689264E-0001
 -1.024862E+0000 -6.464864E-0001
 -1.170491E+0000 -6.130244E-0001
 -1.686564E-0001 -1.027169E+0000
  6.542958E-0001 -1.254191E-0001
  1.411937E+0000 -2.807881E+0000
  1.255051E+0000 -1.164907E+0000
  1.117756E+0000  1.458057E+0000
 -4.231944E-0001  2.225411E+0000
  1.604987E+0000  1.448860E+0000
  2.440292E+0000  9.884634E-0001
  3.833584E-0002  3.271307E-0001
 -6.260048E-0001 -1.391895E-0001
 -1.262773E+0000 -6.360857E-0002
 -2.697060E+0000 -5.003758E-0001
  5.564061E-0001 -2.995081E-0001
  2.153418E+0000 -4.441928E-0001
  1.016710E+0000  6.084640E-0001
 -8.115765E-0001  2.516988E+0000
 -6.583385E-0001  2.967105E-0001
  5.999274E-0002  1.177602E+0000
  2.664290E+0000  3.287780E+0000
  9.465440E-0001  4.155599E+0000
 -8.025114E-0001  1.290497E+0000
 -1.262366E+0000  2.508908E+0000
  1.023730E+0000 -1.019735E-0001
  1.965484E+0000  1.787181E+0000
  1.365888E+0000  3.250572E+0000
 -1.032187E-0001  1.868999E+0000
  4.305439E-0002  4.350963E-0001
  2.727113E-0001  7.077282E-0002
  9.790384E-0001 -1.247596E+0000
  3.808129E-0001 -2.456397E+0000
  5.589865E-0001 -3.676576E+0000
  8.047199E-0001 -2.909130E+0000
  4.143813E-0001 -4.058536E+0000
 -7.507074E-0001 -1.603607E+0000
 -3.742752E-0001 -5.608512E-0001
 -8.020709E-0001 -3.887875E-0001
 -1.523086E-0001  5.690689E-0001
 -1.114678E+0000  6.130334E-0001
  1.425907E-0001  1.603879E+0000
 -1.564654E+0000  1.371808E+0000
  7.582318E-0001 -1.037295E-0001
  1.003430E+0000  5.466001E-0001
 -9.413276E-0001  1.792496E+0000
 -1.982912E+0000  1.561540E+0000
  6.257060E-0001  6.148596E-0001
 -1.943125E-0001 -1.165740E-0001
  1.085948E+0000  2.740958E+0000
 -6.756155E-0001  3.347698E+0000
 -2.772194E+0000  1.264297E+0000
  9.306267E-0001  1.180242E+0000
  2.732628E+0000  2.006315E+0000
 -2.637701E-0002  1.902624E+0000
 -8.409936E-0001 -4.385325E-0002
  1.194316E+0000 -5.246728E-0001
  2.190491E+0000  1.629904E+0000
 -2.664313E-0001  2.737193E+0000
 -1.793519E+0000  1.607511E+0000
 -4.928047E-0001 -6.790851E-0001
  1.388686E+0000  9.221468E-0001
  3.085430E-0001  1.702217E-0001
 -3.474222E-0001 -5.074285E-0001
  1.227244E+0000 -9.105417E-0001
 -1.141765E+0000 -8.362617E-0001
  2.780676E-0001 -6.026113E-0001
  1.319751E+0000 -7.516877E-0001
  2.532947E-0001  7.796145E-0001
 -9.210298E-0001  1.606030E+0000
  8.651748E-0002  8.723886E-0001
  3.296354E+0000  2.519701E+0000
  6.373571E-0002  2.550242E+0000
 -2.109427E+0000  1.609370E+0000
 -3.418238E+0000  1.537037E+0000
 -1.949453E+0000  4.047893E-0001
 -9.350651E-0001  8.928373E-0001
  2.011772E+0000  9.837709E-0001
  1.119265E+0000  2.753755E-0001
 -2.610485E-0001 -1.538773E+0000
  3.932608E-0003 -2.566528E-0001
  2.003934E+0000  1.226075E+0000
  1.925143E+0000  9.719481E-0001
 -1.592578E+0000  1.855733E+0000
 -1.279305E+0000  6.804963E-0001
 -1.231552E+0000 -9.162415E-0001
  9.885497E-0002 -1.644737E+0000
  1.312742E-0001 -5.840462E-0001
 -1.939021E+0000 -1.924505E+0000
 -1.434477E+0000 -3.638571E+0000
  1.559856E+0000 -2.990190E-0001
  1.766099E+0000 -7.084167E-0002
 -1.695035E-0001  7.297151E-0001
 -3.366532E-0001 -2.589682E+0000
 -4.810278E-0001 -3.141260E+0000
  8.705561E-0001 -1.770727E+0000
  8.818253E-0001 -1.177745E+0000
 -1.297541E+0000 -2.093484E+0000
  5.977726E-0001 -1.891731E-0001
  2.458413E+0000 -6.830812E-0001
  1.885567E+0000  2.290882E+0000
 -3.967739E+0000  1.172964E+0000
 -2.873323E+0000 -1.199862E+0000
  8.137512E-0001  1.098549E+0000
  4.464543E-0001  9.253471E-0001
 -6.085661E-0001  6.194834E-0001
  9.629280E-0001 -1.492993E+0000
  2.256433E+0000 -1.602252E+0000
  3.242238E-0001  4.493418E-0001
 -6.277409E-0001 -5.359257E-0001
 -6.445778E-0001  1.731198E+0000
 -2.054453E+0000  8.014368E-0001
  1.173430E+0000  5.140760E-0001
  1.689854E+0000  1.165765E+0000
  9.704490E-0001 -1.534191E-0001
  1.072373E+0000  5.624521E-0001
 -1.391334E+0000 -2.286113E+0000
  8.629704E-0001 -1.579644E+0000
  5.707059E-0001 -2.023097E-0001
 -2.111106E+0000 -2.891526E-0001
 -2.493742E+0000 -2.756581E-0001
 -1.514763E-0001  2.438708E+0000
 -8.363396E-0001  1.969479E-0001
  1.109552E-0001  1.251178E+0000
 -3.777650E-0001  8.481966E-0001
 -1.155304E+0000  6.233835E-0001
 -4.815140E-0001  5.585442E-0001
  9.913201E-0001 -1.469745E+0000
  5.409388E-0001 -1.603399E+0000
  2.155125E-0002 -3.087362E+0000
  1.568286E-0001 -9.767745E-0001
 -2.541266E-0001  6.179700E-0002
  1.270277E-0001  1.015048E+0000
 -9.912494E-0001  1.120114E+0000
 -8.853971E-0001  1.565005E+0000
  1.167383E+0000 -8.368637E-0001
  1.751569E+0000 -1.138258E+0000
  2.211815E+0000 -7.943989E-0001
  8.317438E-0001  4.733288E-0001
 -2.397265E+0000 -2.253256E-0001
 -2.018584E+0000  1.110175E+0000
 -3.263899E-0001  1.006342E+0000
  5.047536E-0001  2.410738E+0000
  2.516002E+0000  2.559149E+0000
  4.359322E-0001  6.141012E-0001
 -7.624393E-0002 -1.457543E+0000
  1.398248E+0000 -2.958951E-0002
  1.186964E+0000  1.385894E+0000
 -1.166487E+0000  2.763968E-0001
 -5.529470E-0001  1.064254E+0000
  5.917440E-0001  1.969549E+0000
  1.255085E-0001 -9.475043E-0002
  6.403017E-0001  2.435252E+0000
  6.718894E-0001 -8.920564E-0002
 -3.864659E-0001 -5.276396E-0001
 -6.656031E-0001 -2.394818E+0000
 -1.841634E+0000 -3.177806E+0000
 -1.568898E+0000 -9.240138E-0001
  8.454037E-0001  1.875016E-0001
 -5.267856E-0001  4.644670E-0001
 -1.911316E-0002 -2.606778E-0002
  8.806376E-0001  7.214985E-0001
  2.454046E+0000  1.402193E+0000
  5.302188E-0002  6.780002E-0001
 -1.385824E+0000 -8.935976E-0001
  7.401963E-0001 -3.460189E-0001
  2.496984E+0000  1.104007E+0000
  1.711358E+0000  1.001502E+0000
  1.969469E+0000  8.884109E-0001
 -1.540211E+0000  1.022531E+0000
 -3.104808E+0000 -1.728690E+0000
  8.770247E-0001 -5.151151E-0001
  2.933255E-0001 -1.156836E+0000
  1.748498E+0000 -1.608581E+0000
 -1.601476E+0000  2.030773E-0004
  3.046958E-0001 -1.902294E+0000
  1.050890E+0000 -1.193899E+0000
 -7.702180E-0001 -1.527160E+0000
 -3.548929E-0001 -1.781077E+0000
 -1.099239E+0000 -2.182070E+0000
  1.917503E-0001 -1.039230E-0001
 -7.597282E-0001  2.743657E+0000
 -2.806344E+0000  1.917396E+0000
 -1.892897E+0000  1.380546E+0000
  1.527419E+0000  7.062215E-0001
  2.263220E+0000  5.725865E-0003
  5.916777E-0001 -9.936014E-0002
  2.969764E-0001  3.783004E-0002
 -1.656704E+0000 -9.149659E-0001
 -7.528112E-0001 -2.920718E-0001
 -7.495672E-0001  1.488832E+0000
  2.534600E-0001 -5.921963E-0001
  4.546128E-0001  4.904693E-0001
 -1.579409E+0000  1.192674E+0000
 -7.373069E-0001 -5.895085E-0003
 -6.796615E-0001 -2.475941E-0001
 -2.034913E-0001 -6.478002E-0001
 -2.506933E-0001 -6.368283E-0001
  6.983303E-0002 -1.048891E+0000
  2.707720E-0001 -1.092621E+0000
 -1.031232E+0000  4.797028E-0001
 -1.987456E+0000  2.593096E-0001
 -2.955765E-0001 -1.393220E-0001
  1.103921E+0000 -1.075068E+0000
  5.381294E-0001 -1.108993E+0000
 -1.410964E+0000 -2.262451E+0000
 -1.263749E+0000 -1.144475E+0000
  1.079955E+0000 -1.832932E+0000
 -3.059116E-0001 -2.167560E-0001
 -2.608425E-0001  6.248463E-0001
 -2.776507E-0001  6.083922E-0001
  2.007297E-0001  2.929814E-0001
  1.126056E-0001  8.589602E-0001
 -2.183116E+0000 -2.345726E-0001
 -5.574742E-0001 -2.907538E+0000
  2.685373E+0000 -9.697878E-0001
  2.809980E+0000  1.212154E+0000
 -9.104268E-0001  1.102951E+0000
 -1.681651E+0000  2.916553E-0001
  2.653131E-0001  1.089123E+0000
 -8.533943E-0002  1.582453E+0000
 -2.621977E-0001  1.468876E+0000
  1.326906E-0001  1.066869E+0000
 -1.263796E+0000  1.780755E+0000
 -3.691353E-0001  1.697156E+0000
  2.129254E+0000  7.298598E-0001
  3.331050E+0000 -4.251389E-0001
 -2.306092E-0001  4.573565E-0001
 -1.429815E+0000 -1.872813E+0000
 -1.051123E+0000 -2.451836E+0000
  1.699527E-0001 -9.420420E-0001
 -6.839979E-0001  1.332374E-0002
 -1.317360E+0000  4.017034E-0001
 -1.655715E+0000 -2.747331E-0001
  6.006504E-0002 -1.062630E+0000
  5.329310E-0001  2.314603E+0000
  1.213245E+0000  2.618519E+0000
 -1.464080E-0001  3.086011E+0000
 -2.069817E+0000  2.879983E-0001
  5.617012E-0001 -1.283567E+0000
  7.053806E-0001  2.106096E-0001
 -1.574095E+0000  6.082738E-0002
 -2.788456E+0000 -3.623626E-0001
 -2.051136E+0000  8.473051E-0001
  1.195156E-0001 -3.751410E-0001
  1.640145E+0000 -1.695639E+0000
  7.236133E-0001 -1.409365E+0000
  7.546971E-0002 -1.225112E+0000
 -1.013444E+0000 -2.732415E+0000
 -1.251323E+0000 -1.146202E+0000
 -1.084830E+0000 -2.921470E-0001
 -7.590767E-0001 -3.358251E-0001
  7.409319E-0001 -2.300535E+0000
 -8.578722E-0001 -7.441318E-0001
 -1.419644E-0001 -4.022482E-0001
  3.951560E-0001  3.541551E-0001
 -7.421118E-0001  1.979239E+0000
 -2.261278E+0000  7.707197E-0001
 -1.654927E-0001  1.652694E+0000
  1.234117E+0000 -6.028709E-0001
  1.080696E+0000 -5.817457E-0001
 -3.801510E-0002 -5.393153E-0001
  5.036995E-0001 -4.643437E-0002
  2.846497E-0001 -1.241462E-0001
 -3.740919E-0001  1.055025E-0001
 -1.622103E+0000  1.238574E+0000
 -9.097718E-0001  8.216375E-0001
  2.206167E+0000 -4.313104E-0001
  1.364195E+0000  4.665217E-0001
  1.121463E+0000 -2.517663E-0001
  2.765683E-0001 -2.501843E+0000
  1.176390E+0000 -3.295510E+0000
  3.172101E-0001 -2.486815E+0000
  6.254982E-0002 -1.666146E-0002
  8.531771E-0001  3.665591E-0001
 -1.802261E-0001 -7.531110E-0001
  3.310921E+0000  1.044512E+0000
  1.835955E+0000  1.349839E+0000
 -7.011769E-0001 -1.958617E+0000
  2.726389E+0000 -1.751283E+0000
  2.277608E+0000 -1.210922E+0000
 -6.819753E-0001 -1.428603E+0000
  3.655381E-0001 -2.020197E+0000
  5.975748E-0002 -1.564930E+0000
 -2.598422E-0001 -9.644504E-0001
 -2.085753E-0001 -1.242360E+0000
  5.163965E-0002  5.066229E-0001
  4.805276E-0001 -1.701489E-0001
  1.996609E+0000 -1.218676E+0000
  5.853860E-0001 -2.046808E+0000
 -1.292425E+0000 -2.674808E+0000
 -9.149992E-0001 -1.863361E+0000
 -1.468212E+0000 -3.317418E+0000
  1.292392E+0000 -1.738993E+0000
  1.812810E+0000  7.322982E-0001
 -5.349469E-0002 -6.913687E-0001
 -1.209818E+0000  2.376265E+0000
 -3.719598E-0001 -5.578350E-0002
  9.316403E-0001 -9.096315E-0001
  8.136941E-0001 -1.701401E-0001
  3.420743E-0001  2.111498E-0001
  8.115334E-0001 -2.366459E-0001
  1.306543E+0000  1.936689E+0000
  6.489522E-0001  5.259702E-0001
  3.312035E-0001 -2.544553E+0000
  9.027282E-0001 -2.738021E+0000
  2.126800E+0000 -1.281703E+0000
  6.128420E-0001 -2.019415E+0000
 -3.545371E-0001 -2.130532E+0000
  6.789909E-0002 -1.975063E+0000
 -1.505657E+0000 -2.045195E+0000
 -3.349524E+0000  2.949878E-0001
 -1.688916E+0000  1.519439E+0000
  2.832677E+0000  6.033330E-0001
  1.616657E+0000  1.983831E+0000
 -2.739220E+0000  1.040545E-0001
 -1.089004E-0001 -6.992742E-0001
  1.223938E+0000  3.139442E-0001
  5.646896E-0001 -1.411542E-0002
 -2.133695E+0000 -2.964654E-0002
 -8.537438E-0001 -1.426394E+0000
  7.507805E-0001 -3.927812E-0001
  1.367330E-0001  1.999916E+0000
 -1.502782E+0000  2.801065E+0000
  1.769310E-0001  1.180360E+0000
  7.428589E-0001  1.351112E+0000
  1.007155E+0000  3.101817E+0000
 -1.999852E-0001  3.071551E-0001
 -5.898988E-0001 -8.261796E-0001
  1.589141E+0000 -2.659069E+0000
  1.656040E+0000 -4.039413E-0001
 -1.734302E+0000 -5.961102E-0001
 -8.354037E-0001 -8.730859E-0001
  2.322828E+0000 -2.174223E+0000
  3.570815E+0000 -5.110100E-0001
  3.141316E-0001 -1.767359E+0000
 -1.673513E+0000 -2.035146E+0000
 -2.472527E+0000  9.068245E-0002
 -1.816073E+0000 -7.935181E-0001
  5.109119E-0001  1.284581E-0001
 -4.775463E-0001 -9.428206E-0001
  2.069359E+0000  8.553545E-0001
  4.697924E-0002  3.817480E-0001
 -2.896652E+0000 -8.586810E-0001
  1.266183E+0000 -1.169393E+0000
 -1.052861E+0000  2.642869E-0001
 -3.113571E-0001  2.539607E-0001
  1.012737E+0000  6.031161E-0001
 -4.691114E-0001  1.008065E+0000
  5.204047E-0001 -7.893197E-0001
 -2.812637E-0001 -2.067452E+0000
  1.753827E+0000  9.253465E-0001
  5.698716E-0001 -1.986327E-0001
  5.640338E-0001  4.746028E-0001
 -2.933342E+0000  8.623344E-0001
 -7.278784E-0001  1.103125E-0001
  5.427352E-0001 -9.290846E-0001
  2.397161E+0000  2.347983E-0001
  2.282502E+0000  2.180326E+0000
  1.259590E-0001  2.325284E+0000
 -1.418521E+0000  1.740948E+0000
  1.548097E+0000  4.458574E-0002
 -4.533157E-0001 -8.119402E-0001
  7.517945E-0001 -2.903392E-0001
 -6.099437E-0001  1.728107E+0000
 -1.533852E+0000  8.319743E-0001
  3.749666E-0001 -4.989251E-0001
  6.242200E-0001 -3.505669E-0002
  1.189651E+0000  1.266571E+0000
 -1.123987E+0000  2.996953E-0001
 -2.418646E-0001 -2.592815E-0001
  6.166991E-0001  1.836889E+0000
  3.132582E-0001  1.945141E+0000
  4.645317E-0001  6.745188E-0001
 -1.689357E+0000 -2.116237E-0001
 -2.482992E+0000 -1.680554E-0002
  4.341901E-0001  1.027455E+0000
 -1.626709E-0002  1.173717E+0000
 -1.397653E-0002  2.193319E+0000
 -1.479421E+0000  1.877306E+0000
 -1.226030E+0000 -2.074473E-0001
 -3.534906E-0001 -1.979440E-0001
 -2.467775E-0001  4.763275E-0002
 -1.594124E+0000  1.153062E+0000
 -1.624484E+0000  1.455370E-0001
 -2.115231E+0000 -2.840308E-0001
 -1.186681E+0000  2.505132E-0001
  2.533337E+0000  8.188117E-0001
  1.569955E-0001  8.531743E-0001
 -1.281082E+0000  8.659868E-0001
  1.665367E-0001 -1.463091E+0000
  1.578472E+0000 -2.458822E+0000
  8.765075E-0001 -8.640245E-0001
  1.018715E-0001 -2.407029E-0001
 -4.568874E-0001  2.432910E-0001
 -2.836854E+0000  8.154516E-0001
  1.983377E-0001 -1.498346E+0000
  6.561450E-0002 -8.877802E-0001
  2.275474E+0000 -6.509890E-0001
  4.832526E-0001 -1.288296E-0001
 -1.023378E+0000 -6.533359E-0002
 -2.989056E+0000 -3.921385E-0001
 -2.306018E+0000 -5.191543E-0001
 -1.197837E-0001  7.158098E-0002
 -4.796713E-0001  1.357048E+0000
 -1.946498E+0000 -4.506593E-0001
  2.147289E+0000  5.298562E-0001
  3.892561E-0001 -1.110701E+0000
  1.214638E+0000 -4.257722E-0001
  1.170357E+0000 -2.530106E-0001
 -1.513796E+0000 -1.461997E+0000
 -1.794840E+0000 -2.453205E+0000
  2.064094E+0000 -2.683273E+0000
  2.910641E-0001 -1.051508E+0000
 -2.836879E+0000 -1.062648E+0000
 -9.968245E-0001 -8.574604E-0001
  8.613965E-0001 -2.124689E+0000
  2.660685E+0000 -1.271037E+0000
  2.360480E+0000 -3.601922E-0001
 -1.330969E+0000 -9.464875E-0001
 -2.620885E+0000 -2.092725E+0000
 -3.626229E-0001 -4.794360E-0001
  1.073978E+0000  1.655477E+0000
 -7.244475E-0001  2.309556E+0000
 -3.917616E+0000 -1.333469E+0000
  1.357695E+0000 -4.663271E-0001
  3.677482E+0000 -9.193656E-0002
 -3.002280E-0001 -1.268378E-0001
 -1.294176E+0000  1.456917E-0001
 -1.128361E-0001 -2.829191E-0001
  1.820832E+0000  2.363345E-0001
  5.041771E-0001 -8.480614E-0001
  7.400641E-0001  4.279085E-0001
 -2.653819E+0000 -1.119607E+0000
  1.807437E-0001 -1.579803E-0001
 -2.041870E-0001  5.182486E-0001
  2.959972E-0001  1.078058E+0000
 -6.297784E-0001  1.420890E+0000
  2.641514E-0001 -6.071387E-0001
  1.220614E+0000  7.410270E-0001
 -1.094638E+0000 -7.033955E-0001
  1.386316E-0001 -1.908443E+0000
  2.871390E+0000 -1.210660E+0000
  9.424834E-0001 -3.343108E-0001
 -4.035556E-0001  1.458932E-0001
 -3.514157E-0001  1.520907E+0000
  7.266437E-0001  1.299228E+0000
  5.282533E-0001  7.616432E-0001
  1.164678E+0000 -6.798784E-0002
 -1.915310E+0000  4.021048E-0001
 -1.770230E-0001  7.876850E-0001
  2.511917E+0000  3.536415E-0001
  1.637355E+0000  7.555338E-0001
  2.181496E-0001  2.465989E-0001
 -1.666655E+0000 -3.792135E-0001
 -9.550462E-0001 -9.349672E-0001
 -3.533266E-0001 -8.294765E-0001
  1.705888E+0000  4.428817E-0001
  6.210226E-0001  2.384100E+0000
 -2.377370E+0000  9.291233E-0001
  2.585496E+0000  2.102331E+0000
  5.600657E-0001  9.776670E-0001
 -2.492123E+0000  7.807410E-0001
 -9.393237E-0001 -4.720732E-0001
 -4.382082E-0001  9.014661E-0002
 -3.250176E-0001 -8.956690E-0001
 -1.662502E-0001 -2.075016E+0000
  9.825716E-0001 -1.610936E+0000
 -3.719227E-0001 -1.050893E+0000
 -6.260879E-0001 -7.192804E-0001
 -3.940633E-0001 -1.672329E-0001
  1.022831E+0000  9.848858E-0001
  6.171121E-0002  1.745653E+0000
 -1.558775E-0001 -4.795163E-0001
 -2.726629E-0001 -1.054541E+0000
  1.154294E+0000 -1.397503E+0000
  2.158641E+0000  6.065496E-0001
 -6.696666E-0001  4.380972E-0001
 -2.344059E+0000  1.054743E+0000
 -5.568671E-0001 -1.032759E+0000
 -1.953319E+0000 -1.208939E+0000
 -2.217759E+0000 -1.732529E+0000
 -2.859029E-0001 -2.918477E-0001
  4.950801E-0001 -8.243570E-0001
  1.608566E+0000 -7.657018E-0001
  9.181285E-0001  2.137232E+0000
  1.102471E+0000  1.189673E+0000
 -1.725329E+0000 -2.930752E-0001
 -3.872381E-0001  5.100218E-0001
 -6.834685E-0001 -6.331589E-0002
  2.454374E+0000  1.294903E+0000
 -5.127392E-0001  4.179301E+0000
 -4.333803E+0000  1.643184E+0000
 -2.496108E+0000 -2.429667E-0001
  1.137012E-0001  1.815928E-0001
  2.724075E+0000  2.035066E-0001
  2.506611E+0000  1.343859E+0000
  7.453549E-0002  3.035224E-0001
  5.535473E-0001  6.999651E-0001
 -3.189667E-0001 -1.472249E+0000
  1.557930E+0000 -1.929568E+0000
 -5.329944E-0001  2.217656E-0001
 -3.613454E+0000 -1.345795E+0000
 -2.210337E+0000 -1.636249E+0000
 -1.106110E+0000  8.168782E-0002
  1.161592E+0000  1.660669E+0000
  1.099737E+0000 -3.521944E-0001
  3.077743E-0001  1.457053E+0000
  1.338703E+0000 -6.706958E-0001
  3.344712E-0001  8.916079E-0001
  2.450689E-0001  5.895580E-0001
 -5.733769E-0001  6.001087E-0002
  1.236166E+0000  5.661141E-0001
 -2.128557E+0000  1.140697E+0000
  6.350376E-0001  1.192918E+0000
 -6.366113E-0001  2.150916E-0001
 -4.674577E-0001  2.859403E-0001
  6.778267E-0001  2.829953E+0000
 -4.020632E-0001  2.475859E+0000
 -2.100412E+0000  3.958156E-0001
 -2.202276E+0000 -6.962843E-0001
  1.252887E-0002  2.401611E+0000
 -1.019224E+0000  1.575139E+0000
  6.931678E-0001  2.263517E-0001
  1.626159E+0000 -8.274557E-0001
  3.632575E-0001 -2.376892E-0001
 -2.138625E+0000  1.682562E+0000
 -1.591000E+0000 -1.107560E+0000
 -5.572110E-0001 -1.112287E-0001
 -1.106433E-0001 -2.721944E-0001
  4.101649E-0001  8.878049E-0001
 -5.906980E-0001 -5.606301E-0001
  1.057298E-0001  7.511299E-0002
 -1.948876E+0000 -1.210464E+0000
 -1.215396E+0000 -1.134544E-0002
  9.887407E-0001 -1.470730E-0001
  7.028116E-0001  1.547487E-0002
  1.185122E+0000 -1.598020E+0000
 -1.390404E+0000 -7.952425E-0001
 -2.957224E+0000 -1.091128E+0000
  2.067791E-0001 -1.916589E+0000
  1.855777E+0000  5.263613E-0001
  1.413709E-0001  2.405157E+0000
 -1.373110E+0000 -4.652360E-0002
  7.835671E-0001 -6.320928E-0001
  2.203582E-0001 -1.626475E-0001
  5.428761E-0001 -4.348084E-0001
  2.984126E-0001 -4.328425E-0001
 -1.057329E+0000  3.976617E-0002
  1.344387E+0000 -8.442028E-0001
  1.491596E+0000  2.207331E-0001
  1.064794E+0000 -7.739553E-0001
  2.145681E+0000 -7.772106E-0002
  1.292961E+0000 -5.883357E-0001
 -1.418803E+0000 -4.907664E-0001
 -1.945922E+0000  5.172602E-0003
 -6.482921E-0001 -1.048299E+0000
  1.010681E+0000 -2.219904E+0000
  1.075504E+0000 -2.159613E+0000
  1.554610E+0000 -1.194276E+0000
 -9.094257E-0002 -3.761799E-0001
 -5.519514E-0001 -1.149189E+0000
 -9.963566E-0001  8.206804E-0001
  8.607220E-0001  1.545146E+0000
  6.628001E-0001  1.425205E+0000
  4.327084E-0001  1.112774E+0000
 -2.088656E+0000 -4.435470E-0001
 -1.774277E+0000  9.138912E-0001
 -2.715988E+0000  8.696436E-0001
  1.755642E+0000 -5.523611E-0001
  1.087075E+0000 -1.914898E+0000
  4.414709E-0001 -2.339756E-0002
 -1.870961E+0000 -1.002417E+0000
 -2.455219E+0000 -4.242573E-0001
  4.897050E-0001 -2.389629E-0001
  2.540637E+0000 -4.923774E-0001
 -7.486207E-0001 -7.050837E-0001
 -2.177196E-0001 -1.506974E+0000
 -1.706082E+0000 -1.087880E+0000
 -1.459746E+0000 -4.669437E-0001
 -5.781283E-0001 -1.742812E+0000
 -2.825115E-0001 -2.552870E-0001
  3.884123E-0001  2.223638E+0000
 -9.667317E-0001  1.805916E+0000
 -4.020426E-0002  6.583875E-0001
  1.371099E-0001  1.359555E+0000
 -8.383053E-0001  1.190308E+0000
 -3.014440E+0000 -4.813874E-0001
  4.664096E-0001  2.203954E-0001
  2.012423E+0000  2.479498E+0000
  7.700618E-0001  3.756684E+0000
 -9.496371E-0001  7.779811E-0001
  1.492861E+0000 -5.354344E-0001
  3.641496E+0000  1.213295E+0000
  6.078339E-0002  1.063731E+0000
 -6.377689E-0001 -2.698955E+0000
 -2.005753E-0002 -1.075772E+0000
  1.420069E+0000 -2.336004E-0001
 -1.697498E-0001  1.542604E+0000
 -2.263031E+0000 -1.612982E+0000
  4.328917E-0001 -2.142497E+0000
 -6.644177E-0002 -7.902541E-0001
 -2.275048E+0000 -1.122612E+0000
 -1.170654E+0000  8.060661E-0001
  1.135537E+0000  1.334447E+0000
  5.494881E-0001 -1.360619E-0001
  7.580620E-0001  7.198790E-0001
  3.113454E-0001  5.499651E-0001
 -1.020546E+0000 -3.883676E-0001
  1.055440E+0000  1.797586E-0001
 -1.122480E+0000 -2.432347E-0001
  5.363832E-0002 -5.832461E-0002
  7.833299E-0001  1.304255E-0001
 -3.607815E-0001  4.541647E-0002
 -1.569051E+0000 -1.367493E+0000
 -1.134980E+0000 -2.223576E+0000
  1.396237E-0001 -5.897346E-0001
 -1.225366E-0001  9.292519E-0001
  3.648215E-0001 -2.678784E-0001
  2.217561E+0000  4.835052E-0001
 -3.482624E-0001  1.271311E+0000
  5.585830E-0002 -5.630426E-0001
  1.043101E-0001 -7.594997E-0001
  1.728289E+0000  2.621453E-0001
  3.119784E-0001 -1.689229E+0000
  1.631158E+0000 -3.744887E+0000
  1.066754E+0000 -2.571022E+0000
 -4.350655E-0001 -1.010306E+0000
 -2.414516E+0000 -7.527980E-0002
 -1.176155E+0000 -1.847578E+0000
  3.612270E+0000 -1.488047E+0000
  2.638575E+0000 -1.437642E+0000
 -2.297386E+0000 -1.716588E+0000
  5.864732E-0001 -3.130013E+0000
  1.862914E-0001 -1.870136E+0000
 -1.722675E+0000 -3.845166E-0001
 -6.709267E-0001 -1.128382E+0000
  7.563251E-0001 -1.125118E+0000
 -9.087629E-0001  2.725170E-0001
 -8.416085E-0001  9.499658E-0001
  1.102024E+0000  4.458416E-0001
  1.774568E+0000  9.679053E-0001
 -1.889532E-0001  6.972255E-0001
 -2.689224E+0000 -1.165195E+0000
 -2.381690E-0001 -5.236879E-0001
  7.264882E-0001  6.299164E-0001
  8.445235E-0001  5.252763E-0001
 -1.998653E-0001  3.329580E+0000
 -5.577204E-0001  2.709312E+0000
  1.461457E+0000  1.877349E+0000
  2.788500E+0000  8.233702E-0001
  8.923087E-0001  1.111144E+0000
 -1.260201E-0001  7.922444E-0001
  4.606728E-0001 -3.072464E-0001
  1.374087E+0000 -1.787068E-0001
  1.282868E-0001 -2.167988E-0001
 -9.472037E-0001 -1.174682E+0000
  5.566015E-0001 -5.303579E-0001
 -5.502513E-0001  1.214847E-0001
 -3.003040E-0001 -1.683354E-0001
  4.040601E-0001 -1.023865E+0000
  1.792903E+0000  9.525093E-0001
 -7.650730E-0001  6.493978E-0001
 -1.065459E+0000 -3.613734E+0000
  9.144773E-0001 -4.683234E+0000
  3.277971E+0000 -3.070501E+0000
 -3.276328E-0001 -2.793307E-0001
 -1.931831E+0000 -8.290213E-0001
 -2.466428E+0000 -2.162016E+0000
  7.426758E-0001 -2.866818E+0000
  2.661267E+0000 -2.574104E-0001
 -1.995831E+0000 -8.854453E-0001
 -1.108367E+0000 -5.916797E-0001
 -1.576458E-0001  1.266293E+0000
 -1.189016E+0000  2.046503E+0000
 -3.367948E-0001  1.638499E+0000
  6.712934E-0001  1.610587E+0000
  4.926428E-0001  2.555143E-0001
  1.810881E+0000  4.915286E-0001
 -4.298245E-0001 -5.852910E-0001
 -6.362189E-0002 -9.332995E-0001
 -1.950811E-0003 -1.689699E+0000
  1.608937E+0000 -1.401121E-0002
 -2.047001E+0000  1.086827E+0000
 -1.806476E+0000 -1.134113E+0000
 -4.506667E-0001 -1.475385E+0000
  9.569025E-0001 -2.297747E+0000
  8.100452E-0001  5.193607E-0001
 -3.007094E+0000 -3.011157E-0001
 -4.886381E-0001 -4.603496E-0002
 -4.175471E-0001 -3.680821E-0001
  1.087989E-0001 -1.179791E+0000
 -2.159995E+0000 -8.322800E-0001
 -1.187254E+0000  3.660498E-0001
 -5.363994E-0001  2.616187E+0000
 -8.104934E-0001  2.928012E+0000
 -5.139429E-0001  8.751461E-0001
  1.740048E+0000  1.016875E+0000
  1.051810E+0000 -6.384892E-0001
  1.647011E+0000 -1.257265E+0000
 -4.948557E-0001  6.460699E-0001
 -6.606864E-0001  1.436326E+0000
 -7.212918E-0001  7.047521E-0001
  4.884249E-0004 -3.361035E-0001
  7.453994E-0001  4.909823E-0001
 -7.410109E-0001  5.230033E-0001
 -7.275396E-0002 -3.166601E-0002
  2.589301E+0000 -1.265509E-0002
  2.052424E+0000  3.905673E-0001
 -3.528746E-0001  8.443579E-0001
 -1.406792E+0000 -3.121314E-0001
  3.046069E-0002 -2.491522E+0000
  1.687390E-0001 -8.881449E-0001
  2.884672E-0001 -2.283743E+0000
  3.845099E-0001 -2.101244E+0000
  2.307399E-0001 -6.442011E-0001
 -1.371096E+0000 -1.338610E+0000
 -1.047216E-0001 -1.495340E+0000
 -2.105435E-0002 -3.329125E-0001
  2.671286E-0001 -6.826856E-0001
 -1.540259E+0000 -2.227639E-0001
 -5.885148E-0001  7.415109E-0001
 -1.206013E+0000 -4.331098E-0001
  5.853970E-0002 -2.157307E-0001
  1.628041E+0000 -2.887446E+0000
  2.759571E+0000 -1.456925E+0000
  1.354467E+0000 -6.741099E-0001
 -3.066930E+0000  6.426071E-0001
 -8.438932E-0001 -7.864173E-0001
  2.975887E+0000 -3.050200E-0001
  2.612576E+0000  7.900436E-0001
 -1.189472E-0001 -6.569135E-0001
  4.426432E-0001  1.179099E+0000
 -4.138466E-0001  1.091789E+0000
 -1.481115E+0000  6.863329E-0001
  6.797345E-0001 -1.312191E-0001
  2.124388E+0000  1.508578E-0001
  8.425005E-0001 -6.134013E-0001
  1.232301E+0000  7.164645E-0001
 -1.046268E+0000  1.004930E+0000
 -1.936824E+0000 -1.015534E+0000
  3.544589E-0001  9.943666E-0002
  7.587383E-0002  1.341688E+0000
 -3.239764E+0000  1.238500E+0000
 -1.008058E+0000  7.115601E-0001
  4.132188E-0001  6.750128E-0001
  5.133862E-0001  1.320347E+0000
  8.963975E-0003  1.649823E-0001
  1.236820E+0000 -1.177752E+0000
  2.658925E+0000 -5.222301E-0001
  1.298803E+0000  9.329888E-0001
 -2.043150E+0000  9.279278E-0001
 -2.309057E+0000  4.191453E-0001
  1.885187E+0000  8.103613E-0001
 -8.897361E-0001  1.213971E+0000
 -6.924532E-0001  1.026193E+0000
  8.271595E-0001  5.034382E-0001
  8.753329E-0001  2.251629E+0000
 -5.497764E-0001  2.709551E+0000
 -2.038503E+0000  2.897129E-0001
  2.908342E+0000 -7.175287E-0001
  9.006086E-0001  2.177765E+0000
 -1.850922E+0000  1.007982E+0000
 -1.914517E+0000 -1.140261E+0000
  1.653836E+0000 -1.853879E+0000
  1.302527E+0000  1.700990E+0000
 -1.722624E+0000 -2.097858E+0000
 -1.419066E+0000 -1.984531E+0000
  7.960645E-0001 -1.156255E+0000
  2.763393E+0000 -1.889362E-0001
 -3.298218E-0001  1.856257E+0000
 -1.815013E+0000  1.562618E+0000
  5.452039E-0001  2.483371E+0000
  1.616279E+0000 -1.821794E-0001
  3.842591E-0001  9.298132E-0001
 -1.700085E+0000  1.900094E+0000
 -1.842628E+0000  9.971200E-0001
  9.031712E-0001  4.249846E-0002
  7.378037E-0001 -1.400800E+0000
 -1.726963E+0000 -1.751814E+0000
 -5.771575E-0001 -1.622124E+0000
  1.294183E+0000  2.251240E-0001
 -2.330493E+0000  7.389198E-0001
 -3.306671E+0000 -2.112004E+0000
 -5.299246E-0001 -1.555878E+0000
 -6.685015E-0002  8.903148E-0001
 -1.010765E+0000  6.475264E-0002
 -1.893318E+0000  1.157913E-0001
 -6.938274E-0002  1.408592E+0000
  8.461928E-0002  2.533019E+0000
  5.443138E-0001 -3.640232E-0001
  3.126330E+0000  1.909636E+0000
  7.463289E-0001  3.294698E+0000
 -1.333885E+0000  1.836996E+0000
  3.653227E-0001  4.052179E-0001
 -1.044401E-0002 -3.481258E-0001
  9.318490E-0001 -1.058602E+0000
 -9.041038E-0001 -9.914108E-0001
 -2.590946E-0001 -2.179310E+0000
  1.013938E+0000 -3.025821E-0001
  5.763185E-0001 -2.861889E-0002
  8.251138E-0001 -8.798635E-0001
 -3.030546E-0001 -7.219128E-0001
 -1.108929E+0000  1.086475E-0001
 -3.840001E-0001 -5.965593E-0001
 -1.621200E+0000 -1.146390E+0000
 -1.303567E+0000  2.028118E-0001
 -1.866521E+0000  8.505302E-0001
  5.589771E-0001  1.006695E+0000
  6.351837E-0001  1.657759E+0000
 -1.423316E+0000  8.235464E-0001
 -9.818467E-0001 -1.717230E-0001
 -1.543205E-0002 -2.889896E-0001
  1.204969E+0000 -4.374643E-0001
  7.540479E-0001  1.246836E+0000
  4.650260E-0001  6.547257E-0001
 -3.317714E-0002  4.272671E-0001
  2.232877E+0000 -3.533353E-0001
 -3.933360E-0001 -6.260013E-0001
 -1.053073E+0000 -2.744320E+0000
 -1.280081E-0001 -3.311943E-0001
  1.507975E+0000 -1.291717E+0000
  9.960396E-0001 -1.157125E+0000
  1.448685E+0000  3.007885E-0001
 -1.676006E-0001  3.640389E-0001
  7.302430E-0001 -4.231000E-0001
  2.280317E-0002 -2.989065E+0000
  7.196138E-0001 -1.939042E+0000
 -2.006209E+0000 -1.999995E+0000
 -2.853793E-0001 -2.088931E+0000
 -8.760211E-0001 -1.155277E+0000
  8.448368E-0001  6.503189E-0001
  2.978730E-0001  5.437676E-0001
  4.838414E-0001  2.903854E-0001
 -1.478911E+0000  1.403135E+0000
  9.653898E-0002  1.601079E+0000
  4.360228E-0001  2.375646E+0000
  2.146422E+0000 -1.860124E-0001
  3.419604E-0001  6.356405E-0001
 -1.728055E+0000  5.136854E-0001
 -4.427524E+0000 -1.360554E+0000
  1.888672E+0000 -2.053936E+0000
  1.223740E+0000  9.645944E-0001
 -2.762979E+0000  4.969619E-0001
 -1.736770E-0001 -3.056212E-0001
  7.188066E-0001  1.818751E+0000
 -1.054278E+0000  4.197637E-0001
  6.192454E-0001 -4.119354E-0001
  3.118819E+0000  1.123313E+0000
  3.075344E-0001 -2.230265E-0003
 -1.819819E+0000  3.544989E-0001
  5.062315E-0001  3.524218E-0001
  1.487585E+0000  1.652230E+0000
  1.220552E+0000  2.253191E-0001
 -6.174917E-0001 -1.812275E-0001
 -6.421610E-0001  3.987588E-0001
 -7.819786E-0001 -1.449405E+0000
  1.230885E-0001 -2.653553E+0000
  1.613903E-0001 -1.468726E+0000
  8.687971E-0001 -7.455971E-0001
 -2.672198E-0001  4.588608E-0001
 -2.344376E+0000  9.472229E-0002
 -1.304379E+0000 -3.104848E+0000
  2.933712E+0000 -2.177622E+0000
  7.400478E-0001  2.765392E-0002
 -2.849881E+0000 -6.110077E-0001
 -1.892084E+0000 -9.031533E-0001
 -3.205596E-0001  8.459828E-0001
  9.713921E-0001  1.554388E+0000
 -6.080245E-0001  7.826090E-0001
 -5.754567E-0001 -1.452361E+0000
 -1.076082E+0000  3.537846E-0001
 -1.126993E+0000  6.020868E-0001
 -1.451424E-0001 -8.139862E-0002
 -1.024967E+0000  6.683994E-0001
 -2.677350E+0000  8.746289E-0002
  1.373978E-0001  1.172725E-0001
 -9.673443E-0001  1.734819E-0001
 -2.377764E-0002  5.779256E-0001
  4.031236E-0001  4.572982E-0001
 -3.106156E-0001  3.216180E-0001
  1.369513E+0000 -1.237009E+0000
  1.570742E+0000 -1.744892E-0001
 -1.966252E+0000  1.022850E+0000
 -2.234222E+0000 -3.870845E-0001
 -1.012583E+0000 -8.212284E-0001
 -8.023523E-0002  7.886725E-0001
  2.326790E-0001  1.539845E-0001
 -6.839610E-0001  1.255360E+0000
 -1.748330E-0001 -9.609776E-0001
  7.353366E-0001 -1.698076E+0000
  5.598723E-0001  2.566887E-0001
 -4.460020E-0002  4.936468E-0001
 -7.744062E-0001 -1.999030E+0000
  5.398382E-0001 -9.872081E-0001
  1.004275E+0000 -2.758264E-0001
  2.082644E+0000  8.675473E-0001
 -7.077161E-0001 -9.132393E-0001
  5.748812E-0001 -9.158649E-0002
 -2.490269E-0002  1.432750E+0000
 -1.896973E+0000  1.068097E+0000
 -1.963500E+0000  1.509588E+0000
 -6.779734E-0001  2.651126E-0001
  1.083150E+0000 -1.892369E-0001
  9.430352E-0001  1.553833E-0001
 -1.725798E+0000 -3.345881E-0001
 -8.412558E-0001 -2.285968E+0000
  1.673511E+0000 -1.590588E+0000
  1.605070E+0000 -4.093766E-0001
 -1.901127E+0000  1.140938E+0000
 -2.270270E-0001 -3.077048E-0002
  1.163714E+0000  1.114729E-0002
  1.330267E+0000 -5.499164E-0001
 -1.339885E+0000 -2.527171E+0000
 -1.052063E+0000 -2.457375E+0000
  1.669478E+0000 -1.362265E+0000
  2.787440E+0000 -8.749854E-0001
  3.696494E+0000 -1.895946E+0000
 -8.313985E-0001 -6.484581E-0001
 -1.954888E-0001 -2.373894E-0001
  4.331314E-0001  1.084429E+0000
  2.788725E-0001  2.292179E-0001
 -2.279313E+0000  1.140497E+0000
 -9.087114E-0001 -1.136469E+0000
  3.198826E+0000 -2.027086E-0001
  1.493540E+0000  5.176709E-0001
  3.575381E-0002  6.801938E-0001
  1.397797E+0000 -1.328703E-0001
  2.949144E-0001  1.252437E+0000
  4.112794E-0001 -9.492680E-0001
  1.133394E+0000 -3.906947E-0001
 -1.447524E-0001 -2.755576E-0001
 -1.223431E+0000  1.526046E+0000
  4.537806E-0001  1.540854E+0000
  3.222932E-0001  3.327593E-0002
  9.577432E-0001 -1.356817E+0000
 -2.867885E-0002 -1.153620E+0000
  4.418564E-0001 -3.377827E+0000
  2.976949E+0000 -1.716441E+0000
  9.774563E-0001  1.024248E-0001
 -2.345089E+0000 -1.518029E+0000
  6.671759E-0001 -2.634062E+0000
  1.136861E+0000 -2.454323E-0001
 -2.505712E+0000 -1.073984E-0002
 -2.201017E+0000 -2.257801E+0000
  9.323342E-0001 -1.417216E+0000
  1.533109E+0000 -1.030042E+0000
 -2.304795E+0000 -1.204662E+0000
 -5.500035E-0002 -1.211142E+0000
  7.637588E-0001  2.226000E+0000
  8.836845E-0001  2.477507E+0000
  8.046665E-0001  1.353680E+0000
 -1.498769E+0000 -1.513607E+0000
  1.869540E+0000 -4.155865E-0001
  4.258045E-0001 -8.036637E-0002
 -7.807019E-0001  2.363060E-0001
 -1.636290E+0000  1.009355E+0000
 -1.227997E+0000 -1.469668E+0000
  2.069718E+0000 -1.836889E+0000
  1.271861E+0000  1.431213E+0000
  1.598388E+0000  1.471825E+0000
 -1.986966E+0000 -5.099425E-0002
 -3.491055E-0001  3.030593E-0001
 -2.079595E-0001 -1.897807E-0001
  1.257448E+0000 -8.894019E-0001
  2.029328E+0000  8.634606E-0001
 -2.266013E+0000  4.274248E-0001
  4.072215E-0001 -1.526032E-0001
  8.584037E-0001  5.295014E-0001
  4.924616E-0001  2.395834E-0001
 -2.859467E+0000  1.335477E+0000
  2.623247E-0001 -2.003378E-0001
  1.157907E+0000  1.464509E-0001
 -9.233318E-0002  1.558059E+0000
  3.783372E-0001  1.604131E+0000
  1.233237E+0000  2.284409E-0001
 -2.310429E+0000 -1.347104E+0000
 -1.861866E+0000 -2.353296E+0000
  5.203847E-0001 -2.981887E+0000
  1.863606E+0000 -1.660291E+0000
 -1.244153E+0000  6.604377E-0001
 -2.775647E+0000 -9.128121E-0002
 -1.523587E+0000 -8.340079E-0001
  1.142923E+0000  1.815315E+0000
  4.823128E-0001  1.286954E+0000
  3.368614E-0001  1.137062E+0000
 -8.606140E-0001  4.351946E-0001
 -1.624958E+0000 -9.158271E-0002
  2.093505E-0001  7.127724E-0001
  7.124235E-0001  1.783939E+0000
  1.736419E+0000  3.281929E-0001
  2.680071E+0000 -2.272866E-0001
 -7.106409E-0001 -1.072011E+0000
 -1.185772E+0000 -1.600940E+0000
  7.202411E-0001  7.154245E-0001
  4.266868E-0001  1.396844E+0000
  6.695965E-0001  1.257471E+0000
  1.310664E+0000  1.391708E+0000
  2.971311E+0000 -2.048847E-0001
  2.910378E+0000  2.352452E-0001
 -1.391255E-0001 -9.203923E-0001
 -1.002669E+0000 -4.320484E-0001
 -1.108993E+0000  6.915722E-0001
 -1.262379E+0000  5.053068E-0001
 -1.595037E+0000 -5.268740E-0001
  2.113094E+0000  1.459936E-0001
  1.773803E+0000  2.280697E-0001
 -4.757128E-0001 -7.655439E-0001
  1.439224E+0000 -7.071566E-0001
 -1.885779E+0000 -7.960234E-0001
 -3.567125E-0001 -1.034734E+0000
 -5.450228E-0001 -8.546322E-0001
 -6.251050E-0001  5.398877E-0001
 -1.844960E+0000  2.508976E-0001
 -9.686421E-0001  6.370677E-0001
  5.581283E-0001  3.125499E-0001
  8.846652E-0001 -2.382049E-0001
  5.739268E-0001 -1.167611E-0001
 -9.337163E-0001 -8.821572E-0001
 -2.741905E+0000 -9.631646E-0001
 -1.377750E+0000 -4.518550E-0001
 -1.060340E+0000 -8.689974E-0001
 -5.215610E-0001  5.918087E-0001
  1.370125E+0000 -1.838707E-0001
  7.636709E-0001  3.896575E-0001
  3.835558E-0001  7.538316E-0001
 -2.888721E+0000  9.373968E-0001
 -1.626924E+0000  6.260888E-0001
 -3.277409E-0001  1.537475E+0000
  1.336532E+0000  9.826660E-0001
  2.485373E-0002  2.746098E-0002
 -5.904199E-0001 -6.818930E-0002
  1.576047E+0000  8.814061E-0001
  1.584970E+0000  1.298781E+0000
  6.195151E-0002  1.034589E-0001
  2.830855E-0001  1.411589E-0001
 -8.857094E-0001 -2.082618E-0001
  1.630904E-0001 -2.402965E+0000
  1.151100E+0000 -3.882913E-0001
  3.481813E-0001  3.177244E-0001
 -1.857735E+0000 -8.806001E-0001
 -2.981494E+0000  9.057412E-0001
 -8.103931E-0001  2.522492E+0000
  2.886054E+0000  1.891912E+0000
  3.904470E+0000  2.142803E+0000
  1.336081E+0000  1.621007E+0000
 -2.304750E+0000  6.207405E-0001
 -1.491143E+0000 -1.428383E+0000
  1.372617E+0000 -1.733706E+0000
  1.360174E+0000 -8.706929E-0001
  6.331587E-0001  1.822117E-0002
 -6.768513E-0001  4.544715E-0001
 -1.008983E+0000  4.508742E-0001
 -1.435807E+0000  2.255536E+0000
  9.422554E-0001  3.374758E+0000
 -1.130125E+0000  1.153187E+0000
  1.553287E+0000 -7.770514E-0001
  5.959227E-0001 -5.542918E-0001
  1.212436E+0000 -1.347526E+0000
 -2.830605E+0000 -8.861118E-0001
 -2.398746E+0000 -2.902323E+0000
 -8.431027E-0002  1.291085E+0000
 -7.108171E-0001  2.463796E+0000
  4.119131E-0001  2.770839E+0000
 -1.319426E-0001  5.347805E-0001
  7.638209E-0001  1.600833E-0001
  5.204955E-0001  1.470642E+0000
 -1.356171E+0000  9.887674E-0001
 -7.276962E-0001 -1.491407E+0000
  1.012846E+0000  1.482894E-0001
  3.099083E+0000  1.762683E+0000
 -1.602575E+0000  3.480575E+0000
 -2.664921E+0000  1.143600E+0000
  8.571556E-0001 -1.453645E+0000
  2.319133E+0000  4.978092E-0001
  6.369815E-0001  5.930249E-0001
 -3.820481E-0001 -1.559594E+0000
  6.896307E-0001  1.323760E+0000
 -1.254595E+0000  1.948920E+0000
 -4.321142E-0001 -2.043065E-0001
  3.036934E+0000  2.473327E-0001
  1.460505E+0000  4.248351E-0001
  8.750619E-0001  1.150570E+0000
 -1.450639E+0000  2.460370E+0000
 -1.012781E+0000  2.633987E+0000
 -6.755623E-0001  3.061989E-0001
 -6.642257E-0001 -2.230603E-0001
 -4.224137E-0001  8.659011E-0001
 -2.028825E+0000  4.982180E-0001
 -1.044056E+0000  6.798377E-0001
  1.081116E+0000 -4.606659E-0001
  2.018294E+0000  2.086646E+0000
  9.067589E-0001  1.555056E+0000
 -1.548069E+0000  2.315605E-0001
 -1.537754E+0000 -2.046161E+0000
  7.738468E-0001 -1.334068E+0000
  1.976310E+0000 -2.408146E+0000
 -9.713401E-0001 -1.711059E+0000
 -6.380818E-0001 -1.541260E+0000
  2.635798E+0000 -9.644317E-0001
  1.261358E+0000 -2.614913E+0000
  4.521637E-0001 -1.406987E+0000
  1.244968E+0000 -3.162044E-0001
 -1.592537E+0000  6.800663E-0002
  1.486894E-0001 -2.064751E+0000
  1.982928E+0000 -9.073367E-0001
  1.129896E+0000 -6.133586E-0001
  3.452392E-0001 -8.696325E-0001
  1.376566E+0000 -2.110504E-0001
 -9.649678E-0001  6.212124E-0001
 -2.623342E+0000  1.149182E+0000
 -1.545362E+0000  1.927492E+0000
 -7.917272E-0001 -4.595172E-0001
  9.511761E-0001  4.566875E-0001
  2.953285E-0001 -5.741218E-0001
 -3.945923E-0001 -2.058691E+0000
  1.722255E+0000 -1.168401E+0000
  7.441015E-0001 -1.012482E+0000
 -3.734992E-0001 -2.138778E+0000
  6.035225E-0001 -4.146988E-0001
 -2.101999E-0001 -8.430930E-0001
  4.304769E-0001 -1.696477E+0000
  4.270915E+0000 -2.856569E+0000
  1.208050E+0000 -1.595455E+0000
 -6.961112E-0001  3.924249E-0001
 -1.948612E+0000 -1.982928E+0000
  1.326058E+0000 -1.915244E+0000
  1.640602E-0001  4.965248E-0001
 -4.548187E-0001 -5.032442E-0001
 -8.499250E-0002 -1.404638E+0000
  1.439466E+0000 -2.848685E-0001
  2.701424E-0001  5.342832E-0001
 -6.526932E-0002  1.211000E+0000
 -6.692412E-0001  2.631994E-0001
  1.341713E+0000  1.070256E-0001
  7.676936E-0001  4.052370E-0001
 -2.626834E+0000  7.164090E-0001
 -1.663802E+0000 -1.054451E+0000
 -1.335543E+0000 -1.578457E+0000
  5.083425E-0001 -7.121762E-0001
  1.325742E+0000  5.644296E-0001
 -4.216137E-0001  2.394962E+0000
 -2.532479E+0000  2.844191E+0000
 -1.203141E+0000  1.684936E+0000
  3.196542E-0001  1.906603E-0001
  2.014545E+0000  2.923745E-0001
  2.744774E+0000 -4.142937E-0001
  8.999181E-0001 -4.798338E-0001
 -1.962239E+0000  4.616944E-0001
 -4.233097E-0001 -6.841758E-0001
  1.424818E+0000 -2.478624E+0000
  2.227323E-0001 -3.318429E+0000
  1.791552E+0000 -2.262096E+0000
 -6.209914E-0001 -1.127137E+0000
 -4.683696E-0001 -2.245990E+0000
 -5.493737E-0001 -1.965668E+0000
 -2.505773E+0000 -1.992972E+0000
 -1.095712E+0000 -1.262767E+0000
  6.576584E-0001 -1.751582E-0001
  8.430576E-0002  8.537753E-0001
  5.112478E-0001  7.960407E-0001
  6.811497E-0001  1.836386E+0000
 -8.972148E-0001  1.498151E+0000
 -8.505835E-0001  6.672112E-0001
  1.089262E+0000 -3.631649E-0001
 -3.393358E-0001  3.869217E-0001
 -1.314535E+0000  1.010804E+0000
 -3.736805E-0001  9.779804E-0001
  1.022212E-0001  8.937269E-0001
  3.369131E+0000  5.291690E-0001
  1.104352E+0000  3.706803E+0000
  6.523664E-0001  2.245594E+0000
 -4.448782E-0001  1.322028E+0000
 -1.818784E+0000  1.571626E-0003
 -9.932205E-0001  8.697078E-0001
  1.072948E-0001  1.087882E-0001
  1.537556E+0000  1.900853E+0000
  2.008969E-0001  7.093004E-0002
 -5.786838E-0001  1.496622E+0000
 -1.892682E+0000  4.054867E+0000
  1.385019E+0000  1.950971E+0000
  1.918172E+0000 -3.607576E-0002
 -1.728651E+0000  5.981168E-0001
 -2.523817E+0000  3.006542E-0001
  1.354329E-0002 -9.631121E-0001
  4.087265E-0001 -1.407165E+0000
  6.205248E-0001 -4.718994E-0001
  8.716049E-0002 -1.109116E+0000
  1.145880E-0001  2.265156E+0000
 -1.456666E+0000 -7.896458E-0001
  1.188224E-0001 -1.466957E+0000
 -2.546965E-0001 -8.298945E-0002
 -3.206719E-0001 -1.669040E+0000
  7.270323E-0001 -9.782035E-0001
  8.003112E-0001 -1.512080E+0000
  1.256745E+0000 -9.994484E-0001
 -7.236850E-0002  7.198303E-0001
 -2.483195E+0000  1.524122E+0000
 -3.086028E+0000  5.252476E-0001
  1.926796E+0000  9.870381E-0001
  1.190841E+0000  4.375701E-0001
 -1.301177E+0000  1.338428E-0001
 -1.165027E+0000 -8.822562E-0001
  2.176927E+0000  2.360141E+0000
  1.789532E+0000  1.084765E+0000
 -6.102849E-0001 -9.242320E-0001
  1.258808E+0000 -3.025226E-0003
  9.530267E-0001  4.727264E-0001
 -4.578205E-0002 -2.221932E-0001
  8.528347E-0001 -6.910124E-0001
  1.691934E+0000 -1.207519E+0000
 -7.736365E-0001 -8.805458E-0001
 -8.757345E-0001 -2.421804E+0000
  5.279362E-0001 -8.546006E-0001
  2.431209E+0000 -7.826164E-0001
  1.010551E+0000  8.307641E-0001
 -2.875987E+0000 -1.825429E+0000
 -4.308193E-0001 -1.903298E+0000
  8.313882E-0001 -2.247506E+0000
  1.893344E+0000 -2.244485E+0000
  2.455494E+0000 -2.511614E+0000
  4.694195E-0001 -2.849532E+0000
 -2.077253E+0000 -9.214608E-0001
 -2.276633E+0000 -6.447813E-0001
  1.779996E+0000 -1.682229E+0000
  9.181486E-0001 -1.589961E+0000
  6.463211E-0001 -2.208253E-0001
 -6.106611E-0001 -6.407522E-0001
 -5.864806E-0001 -4.326916E-0001
 -2.921332E-0002 -4.777920E-0001
 -9.159818E-0001  6.483236E-0001
 -1.740605E+0000  1.094227E+0000
 -3.079351E-0002  1.451354E+0000
  3.147216E+0000 -5.411458E-0001
  3.131482E+0000  1.727930E+0000
 -5.352883E-0001  1.612738E+0000
 -1.184622E+0000 -8.198573E-0002
 -4.619673E-0001 -1.971923E+0000
  5.155475E+0000 -2.028874E+0000
  1.184084E+0000 -1.637737E+0000
 -1.202363E+0000 -1.702321E+0000
 -2.412130E-0001 -1.990783E+0000
  1.169643E+0000 -2.445753E+0000
 -2.172550E+0000  2.680189E+0000
 -2.258905E+0000  1.522734E+0000
 -1.988088E-0001  6.339302E-0001
  2.388324E+0000  3.526581E+0000
 -7.898894E-0001  2.334910E+0000
 -9.072636E-0001  1.001576E+0000
 -1.418666E+0000 -1.884674E-0001
  1.823316E+0000  6.424059E-0001
 -3.932634E-0001  1.566271E+0000
 -1.303680E+0000  1.850631E+0000
  1.870534E-0001  2.948613E-0001
 -1.460020E+0000 -6.650185E-0001
  1.191661E-0001 -7.122336E-0001
  1.424798E+0000 -2.002166E-0001
  1.683232E+0000  7.871872E-0001
 -7.360580E-0001  1.791395E+0000
 -1.244151E+0000  8.427048E-0002
  2.493427E+0000  3.524365E-0001
  1.961182E+0000 -9.682014E-0001
 -6.728256E-0001 -4.286532E-0002
 -1.117953E+0000  1.718477E-0001
 -1.165740E+0000  1.345010E+0000
  2.769971E+0000  8.086621E-0001
  4.464337E+0000 -7.350882E-0002
  5.054311E-0001  1.411934E+0000
 -8.816626E-0001 -7.638162E-0001
 -2.915684E-0001  7.404866E-0001
 -1.272831E+0000  2.160146E-0001
 -7.875127E-0001 -8.650209E-0001
  3.168566E+0000 -1.653181E-0001
 -5.206095E-0001  8.761607E-0001
 -2.101456E+0000  1.054870E+0000
 -2.687994E+0000  7.992044E-0001
 -9.100098E-0001 -1.046745E-0001
  1.635188E+0000  2.611450E-0001
  8.874508E-0001 -8.021013E-0001
  5.083745E-0001 -2.084695E+0000
  9.252287E-0001 -5.609593E-0001
 -9.534519E-0001 -9.161898E-0002
 -9.265538E-0001  3.537392E-0001
 -1.823696E+0000 -1.382504E+0000
 -1.439448E-0002 -1.348177E+0000
  2.145672E-0001  3.762638E-0001
 -3.095736E-0001 -4.447433E-0001
  1.717457E+0000 -1.000288E+0000
  8.972156E-0001 -4.405950E-0001
  1.946084E-0001  1.202835E+0000
 -9.018580E-0001  2.465434E+0000
 -1.629443E+0000  6.655636E-0001
  1.285426E+0000  1.314379E+0000
  2.460077E+0000 -1.618348E-0001
  6.355396E-0001  6.150675E-0001
 -2.774454E+0000 -2.247082E-0001
  9.503476E-0001 -2.113821E+0000
  1.524713E+0000 -7.089515E-0001
  1.381073E+0000  2.326029E+0000
 -8.286110E-0001  1.610788E+0000
 -9.977123E-0001  8.330909E-0001
  5.105268E-0001 -5.048219E-0001
 -9.995688E-0002  6.543722E-0001
 -2.467256E+0000  1.603339E+0000
 -2.118478E+0000  7.469996E-0001
 -1.108691E+0000  5.585546E-0001
  9.702855E-0001  1.057388E+0000
  4.286244E-0001  2.824972E+0000
  8.702379E-0001  2.315680E+0000
 -3.505733E-0001  8.547962E-0001
  1.058398E+0000  5.724244E-0001
 -8.971136E-0001 -8.494511E-0002
 -1.142327E+0000 -1.616068E+0000
 -1.684783E+0000  4.458775E-0001
 -1.519552E+0000  2.104147E+0000
 -7.148459E-0001  1.506837E+0000
 -1.799483E-0001  1.549786E+0000
  6.430613E-0001  9.175024E-0001
  1.759287E+0000  2.987048E+0000
 -3.374592E-0001  2.087279E+0000
 -2.185242E+0000  8.292117E-0002
 -1.191606E+0000 -3.937621E-0001
  5.003748E-0001 -1.299100E+0000
  1.033802E+0000 -1.527510E-0001
 -1.670807E+0000  3.099840E-0001
 -1.060334E+0000 -9.836970E-0001
  8.340937E-0003 -1.912796E+0000
  1.829496E+0000 -7.196143E-0003
 -2.304594E-0001  1.446471E+0000
 -5.197525E-0001  1.534792E+0000
 -1.985956E+0000  2.077489E+0000
 -1.572922E+0000  9.063417E-0001
  1.457163E+0000 -8.415881E-0001
  6.399966E-0002  2.389130E-0001
 -2.048170E+0000 -2.748147E-0001
 -8.124966E-0001 -4.607141E-0001
  2.682113E+0000  1.210320E-0001
  2.309882E+0000 -8.334785E-0002
 -1.717390E+0000  1.264262E+0000
 -2.563152E+0000  1.593253E+0000
 -1.925602E+0000  5.500127E-0001
  2.762879E+0000  2.967161E+0000
  2.094319E+0000  3.529024E+0000
 -3.460581E-0001  2.884895E+0000
 -1.613392E+0000  2.010983E-0001
  3.171836E-0001  9.739208E-0001
 -1.716342E+0000  2.531699E+0000
 -1.958666E+0000  4.615729E-0001
 -2.193705E+0000 -1.714532E-0001
  2.408347E+0000 -2.550610E+0000
  2.064721E+0000 -3.490423E+0000
  6.163016E-0001 -4.176874E+0000
  1.966033E+0000 -4.119842E+0000
  2.717294E+0000 -1.576464E+0000
  1.860287E-0001  1.921324E+0000
 -9.092888E-0001 -1.540969E-0001
 -5.872478E-0001 -1.685522E+0000
 -1.706152E-0001 -2.146665E+0000
  2.361362E+0000 -1.676814E+0000
  3.867909E-0001 -8.679093E-0001
 -3.290309E+0000  4.011871E-0001
 -2.185209E+0000  1.391890E+0000
 -4.181697E-0001  6.044506E-0001
  2.342814E+0000  5.931505E-0001
  5.768926E-0001 -1.150399E+0000
 -1.758329E-0001 -1.049736E+0000
 -1.578509E+0000 -5.049820E-0001
  5.642886E-0002 -6.435503E-0001
  1.228054E+0000  1.193148E-0001
 -1.165055E+0000  1.954351E-0001
 -1.413698E+0000  6.875041E-0001
 -1.105318E+0000 -4.835319E-0001
  2.401051E+0000  1.079371E+0000
  1.194123E+0000  2.729227E+0000
 -5.823621E-0001  2.013691E+0000
 -1.207392E-0001  1.105422E+0000
  4.635629E-0001  9.614188E-0001
 -3.309877E-0001  2.852954E+0000
  6.738404E-0002 -7.948508E-0002
  1.632439E+0000 -1.262316E+0000
  2.458891E+0000 -1.549142E+0000
  1.378658E+0000 -8.819119E-0001
 -3.705582E-0001 -9.475797E-0001
 -1.113443E+0000 -1.813113E+0000
  1.514644E+0000 -2.038648E+0000
  9.351672E-0001  1.131716E+0000
 -1.998264E+0000 -1.789110E-0001
 -2.054780E+0000 -1.048796E+0000
  1.376156E+0000 -7.478635E-0001
  1.188590E-0001  2.024816E+0000
 -2.938193E-0002 -1.888509E+0000
  3.785127E-0001 -7.963205E-0001
  4.153326E-0001 -9.459190E-0002
  1.447439E+0000 -7.570319E-0001
 -1.356240E-0001 -1.279378E+0000
 -1.509631E+0000 -2.722502E+0000
  7.239845E-0001 -2.510598E+0000
  2.281502E+0000 -1.356525E+0000
  5.013299E-0001  1.017523E+0000
 -3.474186E+0000  8.374252E-0001
 -4.235120E+0000 -4.317155E-0001
  3.232417E+0000 -8.469034E-0001
  5.049751E+0000  1.542217E+0000
 -4.663166E-0001  1.754142E+0000
 -2.034751E+0000  1.043425E+0000
 -1.781458E+0000  1.291819E+0000
 -1.967411E+0000  3.757536E-0002
 -6.542828E-0001  7.483170E-0001
  2.587336E+0000  5.335012E-0001
  4.767032E-0002  1.791959E+0000
 -1.427877E+0000  1.967894E+0000
  8.017839E-0001  1.248281E+0000
  1.723300E+0000  9.020174E-0001
 -1.751188E+0000 -4.787411E-0001
 -8.475659E-0002  4.470750E-0001
 -4.781430E-0001  2.039843E+0000
 -1.392607E+0000  4.903616E-0001
 -9.953297E-0001  2.281543E+0000
  1.097845E-0001  4.246106E-0001
 -1.433074E+0000  9.836457E-0001
  2.109534E+0000  5.888690E-0001
  9.507051E-0001  5.481002E-0001
 -7.252778E-0001  9.602179E-0001
  7.277190E-0001 -1.241098E+0000
  3.723683E-0001  1.147921E+0000
  6.320814E-0001  5.472319E-0001
  4.453514E-0001  9.986819E-0001
 -1.331873E+0000  5.776269E-0001
 -2.645021E+0000  3.763829E-0001
 -8.362730E-0001  6.318582E-0001
 -8.342698E-0001  1.773064E+0000
 -1.048046E+0000  1.256700E+0000
  8.370156E-0002  1.176405E+0000
  6.707649E-0001  1.320784E+0000
  1.103838E+0000 -8.088698E-0001
  3.935566E+0000 -1.254103E+0000
  4.420954E-0002 -1.387802E-0001
 -2.913081E+0000 -2.207437E+0000
  1.297426E+0000 -2.634523E+0000
  2.452400E+0000 -2.519791E-0001
  1.469124E+0000  1.229900E+0000
 -2.103194E+0000  1.326974E+0000
 -1.947897E+0000  1.132912E+0000
  1.986569E+0000 -3.807976E-0001
  1.804712E-0001 -3.582512E-0001
  7.035232E-0001  9.000156E-0001
  3.194475E-0001  2.583774E-0001
  4.053930E-0001 -1.166676E+0000
  6.305261E-0001  9.079786E-0001
 -1.986312E+0000 -1.034427E+0000
 -1.719910E+0000 -1.365411E+0000
  1.370147E+0000 -1.655013E+0000
  9.325460E-0001 -8.661406E-0001
 -5.086459E-0001 -3.700314E-0002
 -2.876885E-0001 -5.706445E-0001
 -1.099340E+0000 -3.402038E-0001
 -8.576987E-0001  3.664665E-0001
 -2.312117E+0000 -1.070316E+0000
 -7.141268E-0001  2.482728E-0001
  9.074752E-0001  1.077750E+0000
  4.957346E-0001  1.125582E+0000
 -3.523818E+0000 -1.143835E+0000
  4.260523E-0001 -3.370937E+0000
  8.070977E-0001 -2.328911E+0000
  5.738201E-0002 -1.869436E+0000
 -3.165151E-0001 -2.032793E+0000
 -1.801478E+0000 -2.521754E+0000
  7.162767E-0001 -2.282584E+0000
  1.031304E+0000 -2.708439E+0000
  2.141051E+0000 -2.114061E+0000
 -4.978722E-0001 -1.622806E-0001
 -3.232879E+0000 -1.070250E+0000
 -2.934600E+0000  1.283824E+0000
 -1.236691E+0000  2.953701E+0000
  8.504543E-0002  1.450148E+0000
  1.935247E+0000  1.039289E+0000
  1.626140E+0000 -1.349755E-0002
 -9.085178E-0001 -1.930090E+0000
  9.386644E-0001 -1.697542E+0000
  9.235651E-0001 -1.254864E+0000
  1.733892E+0000 -1.532465E-0001
  4.689424E-0001 -3.849234E-0001
  3.062105E-0001 -3.900521E-0001
 -5.213367E-0002 -2.260235E+0000
  2.206471E-0001 -2.145974E+0000
  1.214397E+0000 -1.706905E+0000
  5.517227E-0001 -4.124910E-0001
 -9.531489E-0001  4.678113E-0001
 -1.856515E+0000  6.455016E-0001
  1.261281E+0000  2.020367E-0001
 -4.871651E-0001  1.600687E-0001
  7.257304E-0001 -3.332067E-0001
  1.271473E+0000  7.284357E-0001
 -1.964282E+0000 -4.563062E-0001
  3.782032E-0002 -1.361365E+0000
  5.748609E-0001 -9.160298E-0001
  1.488826E+0000  1.502997E+0000
 -1.288065E+0000  1.064427E+0000
 -2.716581E+0000  1.962461E+0000
 -4.260140E+0000  1.133853E+0000
  4.689970E-0001 -2.348417E+0000
  9.547039E-0001 -1.581342E+0000
  1.391649E+0000 -2.439525E-0003
 -2.406046E+0000 -1.205287E+0000
 -2.534776E+0000 -3.719985E+0000
  1.133843E+0000 -2.722826E+0000
  4.857791E-0001 -2.536502E+0000
  3.126497E-0001 -2.465644E+0000
 -2.085896E-0001 -2.407823E+0000
  3.314956E-0002 -1.017350E+0000
  6.374603E-0001  1.085872E+0000
 -4.799757E-0002  1.657556E-0001
  1.891951E+0000  8.872970E-0002
  6.493744E-0001  1.285375E+0000
  1.030674E+0000  6.978461E-0001
  8.382976E-0001 -1.967054E+0000
  1.008352E+0000 -1.633860E+0000
  2.767152E+0000 -9.749631E-0001
 -2.200193E-0001  1.734834E+0000
 -3.245754E+0000  8.368771E-0001
 -1.795533E+0000  5.560010E-0001
  6.815017E-0001  1.940945E+0000
  1.135974E+0000  4.431273E+0000
 -3.288845E+0000  3.411129E+0000
 -8.702260E-0001  3.967317E-0001
 -1.853574E-0001 -1.758780E+0000
 -3.549034E-0001 -1.517426E+0000
 -2.923753E-0001 -1.045823E+0000
  2.762439E+0000  9.684660E-0001
  1.193321E+0000  1.832536E+0000
  8.019341E-0001 -9.138326E-0002
  1.918516E+0000 -1.573224E+0000
  1.355280E+0000 -1.293984E+0000
  1.660546E-0002  3.970903E-0001
 -7.790646E-0001  8.948161E-0001
  1.613604E-0001  1.532903E-0001
  7.430637E-0001  9.375637E-0001
  3.950169E-0001  2.138219E+0000
 -1.727930E+0000  5.779178E-0002
  1.884751E+0000 -5.748502E-0001
  3.129962E+0000 -4.817996E-0001
  2.294153E-0001 -1.073070E-0001
 -1.353077E+0000 -3.049347E-0002
  2.666888E-0002 -1.392974E+0000
 -4.735899E-0001 -8.816560E-0001
  3.044781E-0001  1.000623E-0001
 -3.426393E-0001  4.135201E-0001
 -1.655840E+0000 -1.165653E+0000
 -7.032198E-0001 -8.393780E-0001
  6.225371E-0001  2.363490E-0001
 -1.164573E+0000  2.635979E+0000
 -1.485246E+0000  3.881869E+0000
 -8.594422E-0001  1.279833E+0000
  3.071135E+0000 -6.180855E-0001
  5.166742E-0001  5.560488E-0001
  1.993256E+0000 -7.771564E-0001
 -1.449155E+0000 -1.609851E+0000
  9.120206E-0001 -3.065637E+0000
  2.482549E+0000 -2.269286E+0000
  1.073390E+0000  4.156671E-0001
 -3.692877E+0000 -2.102154E+0000
 -2.155700E+0000 -1.322965E+0000
  2.858298E+0000 -1.068935E+0000
  1.782270E+0000  1.461103E+0000
 -2.002637E-0001  1.255303E+0000
 -1.382776E+0000  2.609872E+0000
  4.391323E-0001  2.755173E+0000
 -1.670547E+0000 -8.281550E-0001
  4.950637E-0001 -3.621587E+0000
 -7.293327E-0001 -2.909419E+0000
 -8.746055E-0001 -1.009484E+0000
 -1.018106E+0000  1.347383E+0000
 -5.461325E-0001  1.987455E+0000
  1.161445E+0000  8.425443E-0001
 -5.057596E-0001  1.303411E+0000
 -9.954917E-0001  2.687548E+0000
  4.183515E-0001  2.391015E-0001
  7.126245E-0001 -4.028988E-0001
  7.063976E-0001 -7.471278E-0001
 -2.263106E+0000  2.279245E-0001
  2.123944E-0001 -1.112200E-0001
 -1.476543E+0000  1.718280E-0001
 -1.658242E+0000 -1.477217E-0001
  2.035105E+0000  2.130669E-0002
  1.514162E+0000 -9.094344E-0001
  1.128887E+0000 -2.345647E+0000
  3.300208E+0000  4.570967E-0002
 -7.980985E-0002 -5.982705E-0001
 -1.278998E+0000  1.259507E-0002
 -1.507046E+0000 -2.576852E-0001
  1.097632E+0000  1.973665E-0002
  2.053582E+0000  2.228618E-0001
 -1.916506E-0001  2.814895E+0000
 -2.677312E+0000  1.144861E+0000
 -3.568723E+0000 -1.031395E+0000
  7.905036E-0001 -2.140802E+0000
 -2.513641E-0001 -2.115947E-0001
 -1.366717E+0000 -8.157858E-0001
  7.136241E-0001  1.289074E-0001
 -3.875165E-0001  2.711136E+0000
 -3.076174E+0000  1.146041E+0000
 -1.466609E+0000  1.221474E-0001
  3.845172E-0001  2.379851E+0000
  7.162234E-0001  7.713122E-0001
  9.526535E-0001  9.200357E-0001
 -2.365565E-0001  1.877342E+0000
 -2.016528E+0000  1.437431E+0000
 -1.072705E+0000 -1.776860E+0000
 -1.926467E-0001 -5.609237E-0001
  7.845226E-0001  6.554304E-0001
 -5.676891E-0001  9.244453E-0001
 -1.231779E+0000 -2.501393E+0000
 -5.093294E-0001 -2.290449E+0000
  1.016927E-0001 -2.937939E+0000
 -1.307692E-0001 -3.280008E+0000
  9.429197E-0001 -1.023080E+0000
 -1.668052E+0000 -7.896244E-0001
 -1.479989E+0000 -1.086494E+0000
  1.019203E+0000  1.121388E+0000
  2.411117E-0002 -5.329009E-0001
 -2.217243E+0000  1.226334E+0000
 -4.067586E-0001  7.536621E-0001
  3.312951E+0000  6.710896E-0001
  4.107587E-0001 -9.521583E-0002
 -1.444149E+0000 -3.367386E-0001
 -2.834124E+0000  3.368167E-0001
  2.993931E-0001  1.121984E+0000
  5.544909E-0001  1.421833E+0000
 -9.047403E-0001  3.195119E+0000
 -2.891844E+0000  1.712339E+0000
  1.475297E+0000 -6.855666E-0001
  1.558828E+0000  7.581749E-0001
  4.725002E-0001  1.563939E+0000
 -9.038071E-0001 -1.299481E+0000
 -2.044589E+0000  6.350773E-0001
 -1.540973E+0000 -1.537083E-0003
 -1.355619E+0000 -5.526989E-0003
 -8.872097E-0003  2.931874E+0000
  1.209274E+0000  2.187061E+0000
  1.302320E+0000  1.628073E+0000
  4.802086E-0001  2.708447E+0000
 -8.372855E-0001  5.846007E-0001
 -8.278822E-0001  6.703391E-0001
  1.370977E+0000  1.604707E+0000
 -4.646732E-0001  1.294021E+0000
  5.846537E-0001  7.746257E-0001
 -1.033720E+0000  1.763946E+0000
 -1.060118E+0000 -6.714287E-0001
  1.007525E+0000 -2.635554E+0000
  1.663453E+0000 -2.277750E-0001
 -2.969168E+0000  3.699827E-0001
 -3.027073E+0000 -3.870300E+0000
  2.449522E+0000 -1.928026E+0000
  2.723030E+0000  1.343291E+0000
 -1.633094E+0000  1.442446E+0000
 -2.409245E+0000  8.196177E-0001
  2.343960E+0000  8.146443E-0001
  1.617774E+0000  1.062389E+0000
 -8.523473E-0001  9.907837E-0001
 -3.384916E-0001  9.002569E-0001
 -9.309532E-0001 -1.343752E-0001
  2.069432E-0001  5.043125E-0001
  1.685275E-0002  1.442683E+0000
  1.633715E+0000  1.167217E+0000
  1.632525E+0000 -3.115530E-0001
 -1.218413E+0000  4.228468E-0001
 -1.952542E+0000 -9.665024E-0002
  4.989378E-0001 -4.514734E-0001
 -2.049746E+0000 -6.680861E-0001
  2.394015E+0000  5.191642E-0001
  1.698889E+0000  1.591060E+0000
 -6.073624E-0001  6.324858E-0001
  3.575476E-0001 -5.401438E-0001
 -1.038866E-0002 -1.713088E+0000
 -1.906241E-0001 -1.044753E+0000
  3.283591E-0001 -3.697535E-0001
  9.675185E-0001 -2.619295E-0001
 -1.295899E+0000 -2.891214E-0001
 -2.219869E+0000 -3.443150E-0001
 -2.990664E+0000  3.040066E-0001
  8.767206E-0001 -7.301722E-0001
  1.484264E+0000  1.868326E+0000
 -1.396701E+0000  1.335046E+0000
 -2.545764E+0000  1.835324E+0000
 -3.685455E-0001  1.212147E+0000
  1.627044E-0001 -3.621101E-0001
  5.015824E-0002  5.085765E-0001
  1.393449E+0000  1.758542E+0000
  2.053154E+0000  1.422477E+0000
  1.318439E+0000  1.231088E+0000
 -9.610207E-0001 -7.264280E-0001
  1.819179E+0000 -6.422672E-0001
  2.197737E-0001  8.633650E-0001
 -1.435446E+0000 -1.459084E+0000
  1.981622E+0000 -2.163319E+0000
 -9.469744E-0001 -1.535152E+0000
 -1.327373E+0000 -3.745801E-0003
  1.260880E-0001  7.801576E-0001
  9.748674E-0001 -2.844182E+0000
  1.535459E+0000 -1.982153E+0000
 -1.508365E-0001  6.390839E-0001
 -3.977290E+0000  1.157943E+0000
 -2.137373E+0000 -3.013097E-0001
  2.784456E+0000 -6.242984E-0001
  1.499759E+0000 -1.119408E-0001
  2.297583E+0000 -9.823900E-0002
 -1.053566E+0000 -5.407462E-0001
 -1.729963E+0000 -1.538013E+0000
 -8.917002E-0001 -7.336058E-0001
 -1.288747E+0000 -1.031295E+0000
  4.978137E-0001 -6.059411E-0001
  3.332363E-0001 -7.517321E-0001
  1.151277E+0000  2.569329E-0001
 -1.499226E+0000 -3.521031E-0001
 -1.641118E+0000 -3.016966E-0001
 -9.857226E-0001  2.149969E+0000
 -2.485932E-0002  2.725024E+0000
  6.537327E-0001  2.184285E+0000
 -9.823809E-0002  2.230138E+0000
  1.356356E+0000  2.065096E-0001
  1.300564E+0000 -7.802646E-0001
  1.052314E+0000 -4.759893E-0001
  6.527226E-0001  7.313404E-0001
 -1.233842E+0000 -5.274327E-0001
 -6.634946E-0001 -2.391265E-0003
 -2.000630E+0000 -1.065592E+0000
 -2.838697E-0001 -9.904109E-0001
  1.480239E+0000  7.615221E-0001
  1.017477E+0000  2.905663E+0000
 -6.428342E-0001  1.647152E+0000
 -1.221315E-0001  1.121943E-0001
  1.051161E+0000 -1.378003E-0001
  1.696110E-0001  1.536383E-0001
 -1.196930E+0000 -1.212917E+0000
  1.089563E-0001 -4.680864E-0001
 -1.735284E+0000 -3.636468E-0001
 -1.158682E+0000 -7.992980E-0001
 -8.091602E-0001  9.989223E-0001
  7.522768E-0001  2.057554E+0000
 -1.058450E+0000 -1.537228E+0000
 -7.948272E-0001 -5.765943E-0001
 -9.131575E-0001  9.382137E-0001
 -1.686554E+0000  3.847632E-0001
  1.679634E+0000 -1.270532E+0000
  2.034677E+0000  8.016097E-0001
  2.332291E+0000 -2.991938E-0001
  1.893142E+0000 -2.258625E+0000
  1.786216E+0000 -1.561599E+0000
 -5.795826E-0001 -1.533189E+0000
 -5.353342E-0001 -1.171031E+0000
  4.022942E-0001  2.872832E-0001
  1.247887E+0000  7.329948E-0001
  5.891669E-0001  1.971495E+0000
 -2.853955E+0000  1.891824E+0000
 -2.492350E+0000  5.488487E-0001
  1.571044E+0000  1.270236E+0000
  3.371597E+0000  1.895230E+0000
 -2.509267E-0001  1.303502E+0000
 -1.204914E+0000  1.276748E-0001
 -2.663791E-0001 -5.239534E-0001
  9.026926E-0001  7.067303E-0001
  3.524521E-0001 -7.469150E-0001
  6.009512E-0001 -1.898638E+0000
 -2.629594E-0001 -1.454211E+0000
 -3.192484E-0001  1.868963E+0000
 -3.691131E+0000  1.590064E+0000
 -1.032594E+0000  1.336907E+0000
  1.645715E-0001  1.295177E+0000
  2.323815E+0000  2.258852E+0000
 -9.376183E-0001  1.573993E+0000
 -5.976494E-0001 -2.592484E-0001
  5.070857E-0001 -1.717838E+0000
 -2.478916E-0001 -3.127084E+0000
  9.163487E-0001 -3.970608E+0000
  9.628081E-0001 -1.335286E+0000
  7.313569E-0002 -3.288099E-0001
 -1.247868E+0000 -2.087443E-0001
 -7.312971E-0001 -1.129195E+0000
  3.598158E-0001 -2.825380E-0001
 -9.161081E-0001  8.047433E-0001
 -1.439403E+0000 -1.246773E+0000
  3.210383E-0001 -3.941144E-0001
  7.132641E-0001  7.621050E-0001
 -2.736339E-0001  4.990710E-0001
  6.302198E-0002  1.196328E+0000
 -1.224372E+0000  1.287144E+0000
  3.937149E-0002  1.412797E+0000
  4.905823E-0001  1.067036E+0000
 -2.194176E-0001  2.336562E+0000
 -4.778452E-0001  2.131017E+0000
 -1.200851E+0000  8.375012E-0001
  7.914771E-0001  5.803885E-0001
  1.007657E+0000  1.756215E-0001
  1.315548E+0000 -1.225047E-0001
 -8.469432E-0001 -6.580880E-0001
  5.038170E-0001  7.498631E-0001
 -1.391771E+0000 -2.825041E-0002
 -1.541019E-0001  1.668682E+0000
  2.912947E+0000  8.203965E-0001
  2.038536E+0000 -4.034290E-0001
 -5.458699E-0001 -4.126418E-0001
 -3.484754E+0000 -6.679774E-0001
 -8.004092E-0001 -1.304485E+0000
  9.056895E-0001  1.057947E+0000
 -1.669103E+0000 -1.044631E+0000
  1.735876E-0001 -3.229450E-0001
  1.591291E+0000 -1.474123E-0001
  2.632218E+0000  2.086893E+0000
 -1.785063E+0000  1.751462E+0000
 -1.033951E+0000  2.094608E+0000
 -2.202919E+0000 -3.635928E-0001
  2.840945E+0000 -2.015292E-0001
  2.068785E+0000 -6.399226E-0001
  6.539286E-0001 -9.574297E-0001
 -2.137245E-0001 -9.786405E-0001
 -1.363297E-0001 -2.539161E+0000
 -3.584977E-0001 -2.544839E+0000
 -1.947348E+0000 -1.696990E+0000
 -9.808115E-0001  4.800871E-0001
 -3.392067E-0001  1.337345E+0000
  2.003927E+0000  1.912907E+0000
  4.018666E-0001  2.000502E+0000
 -2.282421E+0000  1.690166E+0000
 -1.489262E+0000  2.784417E-0001
  3.942428E-0001  1.953959E-0001
  7.561653E-0001  2.179020E+0000
 -4.458044E-0001  1.034169E+0000
 -4.520612E-0001  2.086680E-0001
  8.870752E-0001  4.761051E-0001
  8.770210E-0001  6.026153E-0001
 -1.677260E+0000 -4.028858E-0001
 -1.793938E+0000  7.377258E-0001
 -4.066615E-0001 -5.475029E-0001
 -1.187019E+0000  2.277921E-0001
 -7.211990E-0001 -2.788095E-0001
  8.172123E-0001 -4.011048E-0001
 -1.320742E+0000  5.353460E-0001
  1.055327E+0000 -3.087199E-0002
  1.813756E+0000  1.661162E+0000
  1.849791E+0000  9.054468E-0001
 -1.537571E+0000  9.727733E-0001
 -3.094291E+0000 -1.824642E+0000
 -5.614637E-0001 -2.248553E+0000
  2.570804E+0000 -1.844151E+0000
  1.444991E+0000 -3.145696E-0001
  6.723532E-0003  8.295178E-0001
 -3.763777E-0001 -1.630561E+0000
  2.255081E-0001 -8.802127E-0001
  1.902090E+0000 -4.970402E-0001
  2.462675E+0000  7.312835E-0001
 -1.975938E-0001  8.108321E-0001
  3.720404E-0001  2.186371E+0000
 -1.143385E+0000  1.134708E+0000
 -7.052344E-0001  1.298795E+0000
 -3.080516E-0001  2.203585E+0000
 -6.636383E-0001  1.970612E+0000
 -9.981492E-0001  2.694024E-0001
  1.182731E+0000  8.123545E-0001
  1.357024E+0000  1.789370E+0000
  1.284691E-0001  2.576574E+0000
 -6.143239E-0001  1.576427E+0000
 -1.017341E+0000  1.390368E+0000
 -6.774605E-0003  2.467169E+0000
  1.999391E+0000  2.074070E+0000
  1.889548E-0001 -8.875060E-0001
  9.365331E-0001 -1.579959E+0000
  1.472911E+0000 -9.979824E-0001
  1.833985E+0000 -2.505012E-0002
 -4.091413E+0000 -1.577388E-0001
 -2.485134E+0000 -2.477896E+0000
  1.029357E+0000 -2.001345E+0000
  2.813803E+0000 -8.508720E-0001
 -6.680439E-0001  4.217679E-0001
 -8.208092E-0001 -7.030322E-0001
 -5.949540E-0001 -4.508925E-0001
 -2.317174E-0001  8.495994E-0001
 -2.087113E-0001  1.688909E+0000
  1.098096E+0000  2.319953E+0000
 -2.589286E-0001  2.077107E+0000
  2.093372E-0001  5.144675E-0001
  1.295198E+0000 -9.379826E-0002
 -1.185642E+0000 -1.068214E+0000
 -6.468076E-0001  6.924127E-0001
  3.661519E-0001  1.059948E+0000
 -7.890623E-0001 -9.513816E-0001
  1.149643E+0000 -4.283498E-0001
  1.960790E+0000  2.841639E-0001
  9.956793E-0001 -4.306258E-0001
 -2.191359E+0000 -2.329653E+0000
 -9.033805E-0001 -9.847162E-0001
 -3.941199E-0001  4.958800E-0001
  9.440402E-0001  1.236416E+0000
 -1.633487E-0001 -3.627857E-0001
  4.890411E-0002  6.252986E-0001
 -8.498288E-0002  3.253220E-0001
  3.354557E-0001  3.214701E-0001
  1.391488E+0000  9.349517E-0001
  2.504954E+0000  1.337203E+0000
  1.455680E+0000  1.158232E+0000
 -4.853081E-0001  5.886287E-0001
  1.176030E-0001 -4.428436E-0001
  1.428420E+0000 -2.356126E-0001
 -7.204674E-0001 -5.129805E-0001
 -9.157055E-0001 -6.678193E-0001
 -1.458546E+0000 -1.585513E+0000
 -8.761281E-0002 -1.541946E+0000
  2.464916E+0000  6.017311E-0001
 -2.454363E+0000 -5.948373E-0001
 -1.016122E+0000 -1.848570E+0000
  2.185660E+0000 -5.350120E-0001
  1.720554E+0000  1.625472E-0001
 -1.478404E+0000 -8.379448E-0001
 -9.747259E-0001 -7.902554E-0001
 -1.062628E+0000 -1.420865E+0000
 -1.931226E-0001 -2.451259E-0001
  8.953530E-0001 -1.265969E+0000
  7.547926E-0002  9.900932E-0001
 -1.871357E+0000  2.774679E-0001
 -1.883666E+0000 -1.456872E+0000
 -7.355543E-0001 -2.663742E-0002
  9.439006E-0001  6.478877E-0001
  1.624147E+0000  1.000313E+0000
  2.273676E-0001 -5.490178E-0001
  2.993771E-0001 -1.893607E+0000
 -1.101234E+0000 -3.934169E-0001
 -1.476500E+0000 -2.520336E-0001
 -1.098087E+0000  2.242492E+0000
 -8.535285E-0001  1.792725E+0000
  7.027912E-0001  1.809084E+0000
 -8.379711E-0001  2.685984E+0000
 -6.355296E-0001  3.490718E+0000
 -1.216763E-0001  2.950422E+0000
  7.022878E-0001  1.505640E-0001
  1.978586E+0000  1.426797E-0001
  1.277149E-0001 -6.244835E-0001
 -5.335266E-0001 -2.907075E+0000
 -1.541887E+0000 -2.799228E+0000
 -1.195863E+0000 -2.126324E+0000
  1.911283E+0000  5.711198E-0001
  6.986486E-0001  3.072978E+0000
 -1.657766E-0001  1.542353E+0000
 -9.361974E-0001 -6.782266E-0001
  1.781527E+0000 -1.649384E+0000
  8.352074E-0002 -2.047566E+0000
  3.590533E-0001  6.749285E-0001
 -7.746579E-0001  5.308639E-0001
 -1.338535E+0000 -3.057671E-0001
 -3.135065E-0001 -1.698697E+0000
  2.440148E+0000 -7.437791E-0001
  2.490247E+0000  3.701377E-0001
 -2.958880E+0000  4.402699E-0001
 -9.736391E-0001 -4.424192E-0002
  2.092317E+0000  6.952943E-0001
  6.852492E-0001  7.836771E-0001
 -9.602389E-0002  6.785302E-0001
 -3.137967E-0001 -8.342408E-0001
  6.014443E-0001 -8.398856E-0001
  1.412271E+0000 -9.148976E-0001
  5.179274E-0001 -2.371878E-0001
 -1.945229E+0000 -9.901449E-0001
 -9.288672E-0001  3.211815E-0002
  3.691157E-0001  7.604104E-0001
  4.567408E-0001 -1.527426E-0001
  4.399112E-0001  1.612795E+0000
 -2.894028E-0001  1.868180E+0000
 -3.964218E-0001 -8.347607E-0002
 -3.629930E-0001 -2.124576E-0001
 -1.356102E+0000  2.187544E-0001
 -7.047948E-0001 -1.391592E+0000
 -7.892426E-0001 -1.501979E+0000
 -2.377234E+0000 -5.300385E-0001
 -2.771362E+0000  1.244137E+0000
  3.261005E-0001 -1.017210E+0000
  1.949854E+0000  1.869317E-0001
  1.577070E+0000  5.449975E-0001
 -1.196666E+0000 -1.158944E+0000
 -2.236844E+0000 -3.511512E+0000
  5.036439E-0002 -2.285830E+0000
 -4.397753E-0002 -2.186862E+0000
  1.047979E+0000 -2.802047E+0000
  2.803413E+0000 -1.157870E+0000
  2.346016E+0000 -5.330846E-0001
 -6.538627E-0001 -1.181188E+0000
 -2.389710E+0000 -2.614295E+0000
 -5.199931E-0001 -2.034747E+0000
  1.926775E+0000 -3.464505E+0000
  2.139744E+0000 -2.205654E+0000
 -1.128244E+0000 -1.046956E+0000
 -2.249993E+0000  1.732303E+0000
 -2.349497E+0000  2.137369E+0000
 -1.353628E+0000 -7.216581E-0001
 -6.979906E-0001 -8.917592E-0001
  1.268268E-0001 -2.059181E+0000
 -1.035085E+0000 -8.165230E-0001
 -1.065428E+0000  4.822355E-0001
  5.157738E-0001  3.327136E-0001
 -8.025160E-0001 -7.790126E-0001
  4.059655E-0001  1.610586E+0000
 -1.976105E-0001  1.497948E+0000
  3.525190E-0001  5.718564E-0001
  9.738093E-0001  7.079969E-0001
 -7.873811E-0001  6.947006E-0001
  1.269804E-0001 -2.452893E+0000
  5.423307E-0001 -1.020449E+0000
  1.421697E+0000  7.337336E-0001
 -7.961412E-0001  1.650497E+0000
 -1.332265E+0000  9.440405E-0001
 -6.961165E-0001 -1.753671E-0001
  2.907195E-0001 -8.367486E-0001
  4.999002E-0001  6.016434E-0001
 -2.006137E-0001  2.984437E+0000
 -1.293914E+0000  6.247941E-0001
  4.876030E-0001  6.953910E-0001
  3.012582E-0001  5.959571E-0001
 -3.406773E-0001  3.114149E-0001
 -3.011964E+0000 -7.595288E-0001
 -1.158039E+0000 -2.724046E-0001
  1.221155E+0000  5.555935E-0001
  1.671579E+0000  1.855541E+0000
 -1.117760E+0000  2.287573E+0000
 -1.607052E+0000  2.159876E+0000
 -1.967358E-0001  4.069319E-0002
  2.141621E+0000 -1.211571E+0000
  1.049265E+0000 -1.566810E+0000
 -1.175022E+0000 -2.836347E+0000
  8.202901E-0001 -2.806674E+0000
  1.759163E+0000  1.530380E-0001
 -1.461936E+0000  5.979563E-0001
 -6.231352E-0001  2.298965E+0000
 -2.780674E-0001  3.001221E+0000
 -1.744766E+0000  2.834834E+0000
 -9.952105E-0001  5.439795E-0002
  1.076487E+0000 -2.205608E+0000
  2.416669E+0000 -3.062624E+0000
  3.419141E-0001 -2.447499E+0000
 -1.375326E+0000  9.535068E-0001
 -6.388575E-0001 -1.573526E-0001
  1.037528E+0000  3.065862E-0001
  7.261056E-0001  1.761010E+0000
 -6.645017E-0001  1.851412E+0000
 -1.180256E+0000  1.324449E+0000
  2.376773E-0001  3.380356E-0001
  8.159868E-0001 -7.504418E-0001
  8.959402E-0001 -3.860192E-0001
 -1.192539E+0000  3.946191E-0001
 -6.598229E-0001  6.780665E-0001
 -1.505988E+0000 -3.485114E-0004
  1.421452E+0000 -5.152493E-0001
  2.438754E-0001  1.028888E+0000
 -1.877446E+0000  1.384871E+0000
 -9.254412E-0001  1.173878E+0000
  1.128159E+0000 -1.440767E-0001
 -5.951820E-0002  2.070411E-0001
 -6.365533E-0001 -5.692554E-0001
  1.167996E+0000 -7.600421E-0001
  9.594209E-0001  8.062709E-0001
 -2.382012E+0000  2.778131E-0001
  5.710458E-0001  9.380937E-0001
  1.394991E+0000  3.791858E+0000
  9.505660E-0001  1.201438E+0000
 -5.464745E-0001  1.122481E+0000
 -5.399703E-0001 -1.616923E-0001
 -1.494982E-0001 -3.531413E-0001
 -1.073556E+0000 -2.255460E-0001
  1.164228E+0000 -1.946477E+0000
  1.898284E+0000 -1.344468E+0000
  1.742496E+0000 -2.377515E-0001
 -2.729950E+0000  1.991927E+0000
 -5.027954E+0000  1.638690E+0000
 -6.968148E-0001  1.041264E+0000
  5.866295E-0001  2.072034E+0000
  1.676865E+0000  1.558654E+0000
 -7.274088E-0001  3.779115E-0001
  2.243911E-0001 -1.213597E+0000
 -3.538511E-0001  5.192511E-0001
 -9.901833E-0001 -1.969733E+0000
  8.680694E-0001 -9.978881E-0001
  7.602200E-0001  4.889093E-0001
  1.329778E+0000  2.361977E+0000
 -4.661656E-0001  1.548894E+0000
 -8.233220E-0001 -1.795388E-0001
 -7.481252E-0001 -4.767682E-0001
 -6.447607E-0001 -7.603002E-0002
 -8.537157E-0001  5.938513E-0001
 -3.290106E+0000  5.015776E-0001
 -1.553416E+0000  1.346834E+0000
  9.895172E-0002  1.175433E+0000
  2.033447E+0000 -6.453019E-0001
  1.602729E+0000 -6.228580E-0001
 -2.732543E-0001 -3.610508E-0001
 -2.226265E+0000 -2.129281E+0000
  4.166419E-0001 -4.093058E+0000
  1.617205E+0000 -1.217607E+0000
 -1.192663E+0000  1.284487E+0000
 -8.893033E-0001  9.355565E-0001
  1.474084E+0000  2.992108E-0001
  1.027344E+0000 -1.405563E+0000
  1.466915E+0000 -2.232608E+0000
  1.511574E-0001 -1.585917E+0000
 -9.412330E-0001 -8.357454E-0002
 -4.262582E-0001  1.577440E+0000
 -1.303301E+0000  1.764512E+0000
  8.349744E-0001  3.927626E-0001
  1.590618E+0000  1.945697E+0000
 -7.199045E-0002  7.049203E-0001
 -6.022887E-0001  9.765536E-0001
  2.194963E+0000  1.300483E+0000
  1.088517E+0000  2.871569E+0000
 -1.213141E+0000  2.202735E+0000
 -3.334431E+0000 -1.429349E+0000
 -2.222943E+0000 -1.543679E+0000
  1.494054E+0000  2.242088E-0001
  2.930843E+0000  1.988357E+0000
  9.951562E-0001 -2.074889E+0000
 -1.077572E+0000 -7.018296E-0001
 -1.934664E+0000 -2.109427E+0000
 -1.212033E+0000 -2.941894E-0001
  3.084015E-0002 -1.667348E-0001
  1.876445E+0000 -1.489348E+0000
  1.800673E+0000 -1.109212E+0000
 -1.042301E+0000  3.559879E-0001
 -1.137869E+0000 -8.188058E-0002
 -4.251731E-0001 -2.694153E-0001
  7.645305E-0001  2.269853E-0001
  2.147679E-0001 -2.743251E-0001
  2.085304E-0001  7.729712E-0001
 -1.763489E+0000  1.632316E+0000
 -5.479975E-0001 -2.821487E-0001
 -6.694982E-0001 -1.400860E+0000
  1.680123E-0001 -8.473421E-0001
  3.959026E-0001 -6.010425E-0001
  6.023045E-0001 -7.823787E-0001
 -1.932744E+0000  8.323317E-0001
 -1.155878E+0000  6.517712E-0001
  1.658657E+0000 -2.913245E-0001
  1.074073E+0000 -8.962142E-0003
  1.612788E+0000 -9.509111E-0001
  2.014666E+0000 -1.055360E-0001
 -4.488204E-0001 -1.981075E-0001
 -1.224213E+0000 -1.093409E+0000
  5.588453E-0001 -1.324172E-0001
  1.484424E-0001 -1.221025E+0000
  9.026802E-0001 -1.925132E+0000
  1.724370E+0000 -1.193356E+0000
 -1.788137E+0000  1.430667E+0000
 -4.045149E+0000  1.533162E+0000
 -1.109974E+0000  4.717591E-0001
  2.971415E-0001  2.454283E-0001
  4.697248E-0001  4.606032E-0001
 -5.919445E-0001  3.198666E-0001
 -1.843019E+0000  2.239689E+0000
 -1.976838E+0000  1.370100E+0000
  4.779043E-0001  2.482959E-0001
  1.705326E+0000  1.003751E+0000
  4.660544E-0001 -1.013204E+0000
  1.350430E+0000  3.948015E-0002
  4.978317E-0001  1.704433E-0001
  5.209913E-0001 -1.576675E+0000
 -5.413822E-0001 -2.304865E+0000
  4.888413E-0001 -1.017898E+0000
 -1.453031E+0000 -9.286518E-0001
  1.287407E+0000 -9.137939E-0001
 -1.945559E-0001  1.336703E+0000
 -1.967946E+0000  7.167619E-0002
  3.784486E-0001  4.668964E-0001
 -1.776080E+0000  1.619534E-0001
  1.292859E+0000 -1.555285E+0000
  1.054715E+0000 -4.936884E-0001
  2.960315E-0001  8.723540E-0001
 -8.886390E-0001  1.315484E-0001
  3.660438E+0000  7.438097E-0001
  2.872127E+0000 -3.680203E-0001
  3.582791E-0001  4.485728E-0003
 -2.250102E+0000 -4.782282E-0001
  6.589073E-0001 -8.738165E-0001
 -1.280940E+0000  3.678682E-0001
 -5.784792E-0001 -3.397989E-0001
 -4.133685E-0002 -5.186521E-0001
 -1.466453E-0001 -7.298984E-0001
  1.180042E-0001 -9.856686E-0001
  3.449575E+0000  2.618754E-0002
 -7.947014E-0002  3.127600E-0001
 -6.050703E-0001  9.225276E-0001
  1.445972E-0001 -2.499738E-0001
  2.460282E+0000 -1.262139E+0000
  1.073630E+0000 -7.458035E-0001
 -1.996736E+0000 -1.528862E+0000
 -1.529473E+0000 -1.160033E+0000
  1.876226E-0001 -2.559722E+0000
  2.886885E-0001 -1.866583E+0000
 -9.070497E-0002 -2.289955E+0000
  7.513299E-0001 -3.827715E-0001
  1.236529E-0001  6.649543E-0001
  1.434573E+0000  6.859861E-0002
  1.636895E+0000 -1.583150E+0000
  6.655701E-0001 -6.891726E-0001
  5.232989E-0001 -7.859706E-0001
  1.037954E-0001 -3.833443E-0001
 -1.766738E+0000 -1.386375E+0000
  1.451992E-0001 -5.000722E-0001
  1.930487E+0000 -6.221561E-0001
  1.727544E+0000 -2.539632E-0001
 -1.631177E+0000  5.288005E-0001
  5.247567E-0001 -1.789649E+0000
  2.254861E+0000 -2.595054E-0002
  3.474049E-0001  3.477765E-0001
  1.951861E-0001 -3.275462E-0002
  1.342941E+0000 -7.590132E-0001
 -1.405255E+0000 -9.995618E-0001
 -4.445943E-0002  1.225436E+0000
  3.249144E-0001 -9.498855E-0001
 -2.075465E+0000  8.111335E-0001
 -5.136383E-0001 -3.291293E-0001
 -9.793763E-0001 -1.975923E+0000
  3.848489E-0001  1.565892E+0000
 -1.243945E+0000  2.033882E+0000
  2.148484E-0001 -2.247267E-0001
  4.162033E-0001 -5.642454E-0001
  1.453525E+0000  2.136701E+0000
 -8.903973E-0001  1.353088E+0000
  5.384494E-0001  4.270270E-0001
  5.643389E-0001  5.572447E-0001
 -9.414115E-0001  1.529195E-0001
  4.676322E-0001 -8.740104E-0001
 -7.181810E-0001 -2.577098E+0000
  6.726503E-0001 -3.213458E+0000
 -7.737097E-0001 -1.011940E-0001
 -5.311891E-0001 -4.412971E-0001
  3.921480E-0001  1.666879E-0001
  1.231159E+0000  3.730070E-0001
  1.141654E+0000  1.123564E+0000
 -1.331279E+0000  6.713664E-0001
  1.354639E+0000 -9.188677E-0001
  1.526128E+0000 -3.914204E-0001
  1.678750E+0000  2.375894E+0000
 -2.996852E+0000  2.472505E+0000
  8.804733E-0002  1.188615E+0000
  8.063412E-0001  1.373379E+0000
  9.389234E-0001  2.149650E+0000
  1.590903E+0000  1.130061E+0000
  1.217354E-0001  2.147762E+0000
 -2.924686E-0002 -1.425775E+0000
  1.170218E+0000 -6.618267E-0001
  2.275491E-0001 -1.370398E+0000
 -7.867466E-0001 -1.499514E+0000
 -1.214019E-0001 -1.119740E+0000
  1.430913E-0001 -2.800537E+0000
  9.524751E-0001 -4.715087E-0001
  7.433457E-0001 -1.046491E+0000
 -1.587881E+0000  6.849928E-0001
  2.676795E-0001  2.089245E+0000
  4.312170E-0001  8.296464E-0001
  9.146751E-0001  1.463398E+0000
 -8.199829E-0001  1.505874E+0000
 -1.381061E+0000  5.259946E-0001
  2.943162E-0001  1.655788E+0000
  2.519588E+0000  1.288989E+0000
  2.906925E+0000  3.253577E-0001
 -2.463957E-0002  5.790261E-0001
 -8.281923E-0001 -8.813191E-0001
 -7.809698E-0001 -1.730740E+0000
  1.660443E-0001  7.175876E-0001
  4.803865E-0001 -6.840475E-0002
 -1.922456E+0000 -2.025714E+0000
 -1.653910E+0000 -1.564898E+0000
 -3.782725E-0001 -8.167904E-0001
 -8.410602E-0001 -1.596845E+0000
  1.727516E+0000 -4.034316E-0001
 -2.752618E-0001  5.737623E-0001
 -1.025599E+0000  1.121860E+0000
  7.453848E-0002  1.022951E+0000
  2.265794E+0000  2.553542E+0000
  1.837808E+0000  3.024029E+0000
  6.071135E-0001  3.145959E+0000
 -1.947378E+0000  2.146991E+0000
 -2.894742E+0000  3.756073E+0000
 -1.831582E+0000  1.141120E+0000
  3.202538E-0001 -7.023656E-0002
 -1.072072E-0001 -4.865895E-0001
 -1.439249E+0000  5.891690E-0001
 -6.162718E-0001 -1.178644E+0000
  1.161049E+0000 -7.194848E-0001
  1.283560E+0000  6.696095E-0001
 -2.781998E-0001  5.492267E-0001
 -1.786166E+0000  1.857869E+0000
 -2.461816E+0000  9.406285E-0001
  5.561331E-0001 -7.679158E-0002
  2.122374E+0000  9.486786E-0001
  1.129908E-0001 -6.570299E-0001
 -1.893735E+0000 -1.670042E+0000
 -1.552299E+0000 -2.151482E+0000
  7.197099E-0001 -9.670930E-0001
  1.924667E+0000  6.272932E-0001
 -1.731706E-0001  3.749634E-0001
 -6.342709E-0001 -2.130979E+0000
  4.307177E-0001 -2.223579E+0000
 -3.774051E-0001 -7.809218E-0002
 -2.222346E+0000 -4.088179E-0001
 -4.907303E-0001  6.338529E-0001
  3.228507E+0000  1.398030E-0001
  2.492907E+0000 -1.218020E-0001
 -7.602532E-0002 -9.205969E-0001
 -1.956336E+0000  1.570704E+0000
 -1.181224E+0000 -1.865111E-0001
  9.026528E-0001  1.187196E-0001
  8.145458E-0001  4.278425E-0001
 -5.865675E-0001  1.014878E+0000
 -6.199617E-0001  1.775220E+0000
  5.675141E-0001  5.128300E-0001
  9.430014E-0002  1.938224E+0000
 -1.378716E+0000  4.871899E-0001
  6.228117E-0002 -1.629423E+0000
  2.755413E+0000 -7.055303E-0001
  1.847203E+0000  3.720881E-0001
  8.207398E-0002 -1.332949E-0001
 -1.826199E+0000 -6.166841E-0001
 -1.017959E+0000  2.438602E+0000
  7.006665E-0002  3.130972E-0001
  2.683304E+0000 -1.180030E-0001
  2.394241E+0000 -1.870282E+0000
 -4.285861E-0001 -3.845103E-0001
 -1.946023E-0001  2.460339E-0001
 -1.834069E+0000 -5.505113E-0001
 -9.392686E-0001 -1.058394E-0001
  1.404596E+0000  2.569553E-0001
  2.343617E+0000  1.081508E+0000
  1.278345E+0000  1.254544E+0000
 -1.794675E+0000  2.971962E-0001
 -1.232683E+0000 -1.751389E+0000
  1.517065E+0000 -1.143207E+0000
  1.464338E+0000  2.161090E-0001
 -2.574694E+0000  6.361886E-0001
 -6.488338E-0001 -4.497402E-0001
 -2.028413E-0002  3.781773E-0001
 -3.671057E-0001  3.798723E-0001
  6.704928E-0002  3.328559E-0001
  3.571766E-0001 -9.349407E-0001
 -4.107184E-0001 -1.396946E+0000
 -1.470217E+0000 -6.164698E-0001
  1.366963E-0002  1.194975E+0000
 -1.292219E-0001  5.274966E-0001
  1.013036E+0000  1.671714E+0000
  1.113442E+0000  1.794855E-0001
  2.039540E-0002 -5.531960E-0001
 -1.029076E+0000 -4.724041E-0001
 -1.747770E+0000 -1.207505E+0000
 -1.537510E+0000  6.379762E-0001
 -6.262898E-0001  1.021318E+0000
  5.702261E-0001  3.200731E-0002
  3.266785E-0001  1.860301E+0000
 -2.755701E+0000  1.397053E+0000
 -1.596586E+0000 -4.881155E-0001
 -9.511283E-0001  5.976707E-0001
  1.533081E-0003  5.700132E-0002
 -4.264824E-0001  9.651502E-0001
 -1.838676E+0000 -2.199810E+0000
 -1.731176E+0000 -3.174342E+0000
  1.871883E+0000 -1.914937E+0000
  1.158793E+0000  2.743572E-0001
 -2.088885E-0001  1.527281E+0000
 -1.050663E+0000  1.871889E+0000
 -1.644906E+0000  9.944378E-0001
  6.054151E-0002  2.247173E+0000
  1.539595E+0000  1.679228E+0000
  2.528120E+0000  7.796365E-0001
  4.439665E-0001 -1.192911E-0001
 -1.012899E+0000 -1.248401E+0000
  1.483948E+0000 -1.942267E+0000
  2.190250E-0001  3.102793E-0001
  8.844757E-0001 -7.471099E-0001
  1.063118E+0000 -6.656269E-0001
 -1.486108E+0000 -2.602824E-0001
 -3.129898E-0002 -2.093487E+0000
  2.586237E+0000 -2.183056E+0000
 -1.068531E+0000 -1.514604E+0000
 -1.997544E+0000 -2.944197E+0000
 -4.357592E-0001 -3.092827E+0000
  1.916900E+0000 -3.117956E+0000
  8.604149E-0001 -1.151495E+0000
  3.514676E-0001  3.175052E-0001
 -8.910345E-0001  1.264611E-0001
 -5.917847E-0001  5.019516E-0001
 -1.288459E+0000 -1.527097E+0000
  8.022649E-0001 -3.232279E-0001
  6.286142E-0001 -1.311600E+0000
  4.615751E-0001 -4.190719E-0001
  8.011586E-0002  1.345957E+0000
 -1.752061E+0000  8.747722E-0001
  1.546435E+0000 -1.576901E+0000
  7.489422E-0001  2.171440E-0001
 -9.512488E-0001 -1.598481E+0000
 -2.666921E-0001 -3.268982E+0000
 -1.111895E+0000 -3.829103E+0000
  3.870018E-0001 -9.203258E-0001
 -9.985558E-0001  1.277388E+0000
  8.757077E-0001  5.907493E-0001
  1.371955E+0000  2.299023E+0000
  5.078092E-0001  2.528884E+0000
  1.582124E+0000  8.262576E-0001
  1.371487E+0000  1.879228E-0001
 -1.401004E-0001  6.765509E-0001
 -4.355074E+0000  1.724720E-0001
  3.254070E-0001  4.126164E-0002
  2.663869E-0001  1.212594E+0000
  1.430433E+0000  2.008179E+0000
 -2.947135E-0001  1.334881E+0000
  4.092898E-0001 -1.348663E+0000
 -3.560839E-0001 -1.646238E+0000
  2.352257E-0001 -2.301679E+0000
  1.234812E+0000 -1.482134E+0000
 -8.139853E-0002 -7.565834E-0001
 -1.254303E+0000 -8.598700E-0001
 -2.127209E-0001 -8.631195E-0002
  6.452593E-0002 -2.409246E-0001
 -1.224381E+0000 -2.238601E+0000
  9.818145E-0001 -1.880816E+0000
  1.350979E+0000 -3.210771E-0001
 -1.745214E+0000  2.279714E+0000
 -4.076827E+0000  1.180228E+0000
 -7.789408E-0001  1.636731E+0000
  7.776570E-0001  1.733851E+0000
  1.121467E+0000 -8.818567E-0001
  1.442266E+0000 -1.561490E-0001
 -1.107853E+0000  3.373877E-0001
 -2.460101E-0001  2.343330E-0001
  1.703236E-0001 -1.367889E+0000
 -4.059073E-0001 -1.323819E+0000
 -1.309836E+0000 -1.831793E-0001
 -1.107268E+0000 -8.642317E-0001
 -7.359608E-0001 -4.621552E-0001
  6.966061E-0001 -1.656778E+0000
  1.808423E-0001  3.986171E-0001
 -2.427133E+0000 -5.133408E-0001
 -2.317605E-0001 -1.832461E+0000
  2.886038E+0000 -8.983228E-0001
 -3.565014E-0001  7.356315E-0001
 -1.847770E+0000  1.321128E+0000
 -1.430776E+0000 -6.691923E-0001
  2.406680E-0001 -8.562998E-0002
  2.138926E+0000  1.072021E+0000
 -3.982443E-0001  1.388460E+0000
 -1.265149E+0000 -3.049933E-0001
  6.859048E-0001 -1.684119E+0000
 -7.903587E-0001 -1.167780E-0001
  1.533413E-0001 -1.092359E+0000
 -5.996214E-0001 -1.193268E+0000
  3.889972E-0001 -8.635486E-0002
  4.803092E-0001 -1.218559E+0000
 -4.223016E-0001  6.832502E-0001
  6.854398E-0001  2.193792E-0001
  3.830849E-0001 -1.619225E+0000
  2.886754E-0002 -1.518603E+0000
  1.439382E+0000  7.313962E-0002
 -3.685561E-0001  1.606541E-0001
  8.535868E-0001 -2.583045E-0001
  3.988215E-0001  6.963482E-0001
 -1.367717E+0000  6.058425E-0001
  1.367964E+0000  1.286355E-0001
  2.065625E+0000 -5.421099E-0001
  1.177588E+0000  1.978270E-0001
 -1.182741E+0000 -6.182061E-0003
 -2.750454E-0001  1.622039E+0000
 -5.949033E-0001 -4.866241E-0001
 -1.923587E-0001 -1.121137E+0000
 -1.451850E-0001 -4.911377E-0001
  7.820537E-0001 -7.823280E-0001
  2.442304E+0000  7.826802E-0001
  4.080567E-0001 -2.407599E-0001
 -1.147257E+0000  1.167259E+0000
 -6.068164E-0001  2.636972E+0000
 -1.202755E+0000  1.664684E+0000
  5.116766E-0001  2.275931E+0000
  5.475459E-0001  2.826430E+0000
 -1.532991E+0000  1.467964E+0000
 -1.604365E-0002  1.779618E+0000
 -2.481423E+0000  9.294612E-0001
  1.475096E-0001 -4.006433E-0001
  1.040933E+0000 -7.844987E-0001
  1.117905E+0000  3.353452E-0001
  1.286044E+0000  1.400412E+0000
 -5.104920E-0001  1.175780E+0000
 -3.233065E-0001 -7.106403E-0001
  1.259401E+0000 -1.533016E+0000
 -1.214982E+0000  1.145576E-0001
 -4.462515E-0001 -1.956945E-0001
 -1.216425E+0000 -1.726953E+0000
 -4.379454E-0001 -5.748050E-0001
  1.571342E+0000  1.676041E+0000
  8.629022E-0001  1.380193E+0000
 -2.106406E+0000  1.683338E+0000
 -2.684123E+0000  3.264536E-0001
  1.223599E+0000 -3.670354E-0001
  2.502555E+0000 -2.231612E-0001
  4.490008E-0001  2.508066E-0001
 -1.335366E+0000  1.433465E+0000
 -2.350914E+0000 -6.528666E-0001
 -2.964705E-0001 -2.518211E+0000
  5.244460E-0001 -5.561692E-0001
 -1.546097E+0000  2.913255E+0000
 -1.498649E+0000  1.201649E+0000
 -1.684197E-0001 -1.345199E-0001
  1.550968E+0000  7.410976E-0001
  1.082961E+0000 -1.116076E+0000
 -9.247144E-0001 -4.444052E-0001
 -4.635212E+0000  1.119876E-0001
 -1.250119E+0000 -2.352392E+0000
  2.995269E+0000 -1.515895E+0000
  1.029816E+0000  4.770017E-0001
 -1.700626E+0000 -5.874969E-0001
 -2.266186E+0000 -2.032291E+0000
 -8.560840E-0002 -1.783965E+0000
  1.368980E+0000 -7.775129E-0001
 -1.436698E+0000  4.573091E-0002
 -1.953244E+0000  1.325137E+0000
 -2.133149E+0000  9.770030E-0001
 -1.139789E+0000  7.341331E-0001
  1.890270E+0000  6.710859E-0001
  1.646245E+0000  1.906853E+0000
  1.446629E-0001  2.351112E+0000
 -2.657914E+0000 -1.457219E-0001
  2.611268E-0001 -4.091341E-0001
  2.267981E+0000  1.240523E+0000
  1.704136E+0000  1.078054E+0000
 -1.567939E+0000  5.784070E-0001
 -1.037649E+0000 -7.487598E-0001
 -2.535921E-0001  8.744471E-0002
  1.107391E+0000 -6.842769E-0001
 -6.906081E-0001 -1.377763E+0000
 -2.153992E+0000 -6.553331E-0001
 -1.669362E+0000 -1.606151E+0000
 -1.384291E-0001 -1.240833E+0000
 -2.292532E-0002 -6.599614E-0001
 -1.094921E+0000 -6.553922E-0002
  7.261757E-0001 -1.340588E-0002
  1.950619E+0000 -7.234074E-0001
  1.681970E+0000 -3.572977E-0001
  7.491672E-0001  1.311882E+0000
  8.866498E-0001 -4.518610E-0001
 -1.698867E+0000 -2.852214E-0001
 -2.098492E+0000 -1.202444E+0000
 -4.525086E-0001 -7.081716E-0001
  6.779954E-0001 -4.138510E-0001
  9.370039E-0001  1.011119E+0000
  1.445644E+0000 -4.186290E-0001
  9.296373E-0001  3.097307E-0002
 -8.143580E-0002  2.341136E-0002
 -6.106985E-0002  7.308372E-0001
 -6.622689E-0001  2.039168E+0000
 -2.328737E+0000 -3.533126E-0001
 -1.412486E+0000 -2.576299E+0000
 -9.682705E-0001 -1.474261E+0000
  6.567364E-0001 -1.488425E+0000
 -7.768704E-0001  5.356499E-0001
  5.889625E-0001 -2.045395E+0000
  2.081278E+0000 -3.866940E-0001
  4.678826E-0001  1.004532E+0000
 -2.263798E+0000  8.412458E-0001
  1.160913E+0000  4.128450E-0001
  1.211059E+0000  1.299239E+0000
  1.518143E+0000  1.699343E+0000
  3.260244E-0001  1.277681E+0000
  1.700176E+0000  6.520391E-0001
 -2.533803E+0000 -2.028558E-0001
 -8.678118E-0001 -3.699136E+0000
  1.187862E+0000 -9.948738E-0001
  1.003446E+0000 -2.620384E-0001
 -1.344009E+0000  2.249837E+0000
 -2.094360E+0000  7.014662E-0001
  1.941063E+0000  9.879789E-0001
  1.196902E+0000  1.199273E+0000
  1.135498E+0000  1.650771E+0000
 -6.238365E-0001  2.784153E+0000
  8.134264E-0002  1.075339E+0000
  1.069114E+0000  1.591069E+0000
  1.483820E+0000  6.419744E-0001
 -9.902957E-0001  3.344539E-0001
  5.062216E-0001  1.450087E-0001
  7.188453E-0001 -4.687211E-0001
 -4.142490E-0001 -2.425738E-0001
 -2.956073E+0000  2.002444E-0001
 -2.003740E+0000  3.945845E-0002
 -8.235924E-0001  7.061977E-0001
 -2.022666E+0000  6.511926E-0001
 -1.269607E+0000  1.625818E+0000
  9.802396E-0002  2.526300E-0001
  3.553500E-0001  2.766024E+0000
 -2.108901E+0000  2.627091E+0000
  2.434033E-0001  9.660713E-0001
  2.115180E+0000 -6.385700E-0001
  2.385208E-0001  2.403167E-0001
 -1.449736E+0000  3.953159E-0002
 -2.524353E+0000 -4.868823E-0001
 -7.765463E-0001 -4.966848E-0001
  3.001947E-0001  3.205820E-0001
  6.809976E-0001  1.123098E+0000
 -1.103790E+0000 -2.486391E-0001
 -2.891184E-0001 -2.260773E-0001
  4.950199E-0001 -1.454951E-0001
 -1.278025E+0000  5.373993E-0002
  8.313745E-0001 -4.165498E-0001
 -8.772934E-0001 -6.443551E-0002
 -1.098143E+0000 -8.298183E-0001
  8.299215E-0001 -1.423447E+0000
  1.524091E+0000 -1.182301E+0000
  6.563867E-0001 -3.429195E-0001
  6.639949E-0001  1.051773E+0000
 -6.345668E-0001  1.646300E+0000
 -1.360658E+0000 -2.211364E-0001
 -8.088400E-0001  2.730467E-0001
 -2.703091E+0000  2.336593E+0000
 -3.022765E+0000 -8.596073E-0001
  1.636114E+0000 -1.398149E+0000
  2.399742E+0000  4.640847E-0001
  1.218595E+0000  2.289202E+0000
 -9.091518E-0001  1.228154E+0000
  6.525858E-0001  2.018807E-0001
  9.055002E-0002 -8.724486E-0001
 -3.035073E-0001 -3.078052E-0001
  6.353604E-0001  9.733450E-0002
  1.280260E-0001  9.109390E-0001
 -7.368605E-0001 -1.172720E-0001
  3.044312E-0001  1.198996E+0000
 -5.931059E-0001  3.270810E-0001
 -1.426936E+0000 -1.198261E+0000
  9.796356E-0001 -1.479373E+0000
  5.523842E-0001 -4.733897E-0002
 -1.703670E+0000  2.331313E+0000
 -1.604513E+0000 -3.403432E-0001
 -7.186616E-0003  1.582153E+0000
  7.643076E-0001  8.697535E-0001
 -1.490730E+0000  1.671095E+0000
 -2.307685E+0000 -1.460652E-0001
  1.154383E+0000 -1.121727E+0000
  3.042536E+0000 -9.900702E-0001
 -1.260351E+0000 -1.291571E+0000
 -7.389179E-0001 -1.394342E-0001
 -1.109904E+0000 -1.484593E+0000
  8.757068E-0001 -2.530272E+0000
  1.104303E+0000 -2.514968E+0000
  1.874202E+0000 -8.659561E-0001
 -1.213676E-0002 -1.452713E+0000
  2.397237E+0000 -2.413588E+0000
 -5.305529E-0001 -7.249398E-0001
 -1.154958E+0000 -2.271330E+0000
 -3.264795E+0000 -1.356974E+0000
 -2.990157E-0001 -1.730409E+0000
  1.405552E+0000 -4.578140E-0001
  2.154402E+0000 -1.320222E-0001
 -6.560390E-0001 -3.680639E-0001
 -4.437362E-0001 -3.392823E+0000
  2.631353E-0001 -1.946135E+0000
 -7.160275E-0001 -7.866356E-0001
 -9.541825E-0001  4.287772E-0001
 -8.679848E-0001 -5.725446E-0001
  6.615470E-0001 -7.167754E-0001
  1.170530E+0000  1.011468E+0000
 -1.764745E+0000  2.127163E+0000
 -3.748146E+0000 -1.225941E+0000
  3.676360E-0001 -1.692913E+0000
  1.597980E+0000 -1.099865E+0000
 -6.447619E-0001  1.289309E-0001
 -1.465856E+0000  7.830043E-0001
 -9.434510E-0001  4.226337E-0001
  1.415992E+0000 -4.290367E-0001
  1.917270E+0000  8.591614E-0001
 -8.377157E-0001  9.575745E-0001
  2.207019E-0001  3.490485E-0001
  1.480891E+0000 -7.002305E-0001
  1.973650E+0000  9.763189E-0001
 -1.555940E-0001  7.275950E-0001
 -9.045513E-0001 -1.399957E-0001
  1.765601E+0000 -1.779946E+0000
  2.557879E+0000 -5.318016E-0001
  3.447875E-0001 -6.032590E-0001
 -7.842776E-0001 -1.210614E+0000
 -1.393713E+0000 -6.391324E-0001
 -3.754638E-0001  1.198794E+0000
 -5.328896E-0001  8.504068E-0001
 -7.905535E-0001  7.178431E-0001
 -1.563374E-0002  5.724465E-0001
  1.561804E+0000  2.424608E-0001
 -1.733324E+0000 -7.566021E-0001
 -3.838645E-0001 -8.888693E-0001
 -4.063218E-0001  9.494359E-0001
 -2.140324E+0000  1.020770E+0000
  2.191377E-0001 -2.105712E+0000
  2.409121E+0000 -3.888499E-0001
  1.815098E+0000  7.272467E-0001
 -2.023404E+0000 -8.277392E-0002
 -3.035181E+0000 -2.698938E-0001
  1.752904E+0000 -6.006582E-0001
  8.707152E-0001  2.634379E-0002
  4.208434E-0001  9.250298E-0001
 -4.920561E-0001  1.335198E+0000
 -1.181877E+0000  2.065281E+0000
  3.822479E-0001  1.404271E+0000
  1.946291E+0000  1.303094E-0001
  1.098768E+0000 -1.704842E-0001
  5.650976E-0001  8.057563E-0001
 -4.499351E-0001  1.504985E+0000
 -1.223445E+0000 -4.879493E-0002
  7.077491E-0001  3.957257E-0001
  7.644098E-0001  1.021393E+0000
 -8.326121E-0001  5.574015E-0001
  1.147486E+0000  1.387321E+0000
  3.456825E-0001 -1.275435E+0000
  8.856766E-0001 -1.424109E-0001
  8.405540E-0001  1.297386E+0000
 -1.758239E+0000 -3.715207E-0001
 -4.745595E-0002 -4.855301E-0001
  1.379466E+0000  3.346082E-0001
 -5.380628E-0001  5.623229E-0001
 -2.812439E+0000  1.522101E+0000
 -1.688625E+0000  1.522998E+0000
  2.232095E-0001  1.680635E+0000
  2.873444E-0001  1.398809E+0000
 -1.614583E-0001  1.858217E+0000
 -1.221707E+0000  2.045957E+0000
 -1.764344E+0000  3.654872E+0000
 -2.524686E-0001  1.815668E+0000
  8.886041E-0001  1.297191E+0000
 -5.204858E-0001  1.198715E+0000
  7.979718E-0001 -2.762064E-0001
  1.738382E+0000  2.442618E-0001
  5.844375E-0001  1.227700E+0000
 -1.764660E+0000  2.476502E+0000
 -1.081573E+0000  2.680214E+0000
  1.166089E+0000  1.141587E+0000
  3.638621E+0000  9.897132E-0001
 -1.459980E+0000  1.495272E+0000
 -2.792711E+0000 -2.879330E-0001
  6.636312E-0001 -2.598096E-0001
  1.968740E+0000 -3.971286E-0001
  1.052080E+0000 -7.901596E-0001
 -7.647993E-0001 -9.098565E-0001
  2.218317E-0001  3.966849E-0002
 -1.137530E+0000  1.603275E+0000
 -4.488630E+0000  3.787432E+0000
 -1.664299E+0000  1.566511E+0000
  3.123495E+0000  2.172022E+0000
  3.273030E-0001  3.553846E+0000
 -3.481507E+0000  1.708407E+0000
 -3.416668E+0000  2.705678E+0000
  3.151218E+0000  2.670128E-0001
  2.072490E+0000  5.631145E-0001
 -1.860230E+0000 -7.379373E-0001
 -3.279035E-0001 -7.947985E-0001
  1.797651E+0000 -3.762472E-0002
  2.680947E+0000  4.097142E-0001
  2.319600E+0000  3.942821E-0001
  5.197030E-0001  8.116056E-0001
 -2.215383E+0000  4.116706E-0002
 -2.586975E+0000 -2.025168E+0000
  2.333390E+0000 -1.633435E+0000
  2.067339E+0000 -2.433042E-0001
 -2.670443E+0000  3.988446E-0001
 -3.638172E+0000 -1.990844E+0000
  9.014663E-0001 -1.936036E+0000
  4.144073E+0000  5.021199E-0001
 -9.759440E-0001  7.407800E-0001
 -3.665480E+0000  2.946902E-0002
 -8.983722E-0001 -5.490384E-0001
  7.125449E-0001  2.434798E+0000
 -1.301327E+0000  1.863986E+0000
  1.606843E+0000 -1.076438E+0000
  1.944020E+0000 -1.087191E+0000
  2.588968E+0000  1.085992E-0001
 -2.175633E+0000  1.133979E+0000
 -3.435132E+0000 -5.481680E-0001
 -1.018898E+0000 -1.638563E+0000
  1.184243E+0000 -1.037334E+0000
 -5.199735E-0001 -1.190772E-0001
 -4.503981E-0001 -8.765628E-0001
  5.317195E-0002 -2.467109E+0000
 -1.385479E+0000 -1.791642E+0000
 -2.174278E+0000 -1.539593E-0001
  6.506526E-0001  1.435765E+0000
 -4.377910E-0001  1.186029E+0000
  1.276452E+0000  9.237239E-0001
 -6.433344E-0001  2.507802E-0001
  8.232948E-0001 -1.794002E+0000
  1.553589E+0000 -5.943726E-0001
  6.541665E-0001  1.142699E+0000
  4.329929E-0002  1.133454E+0000
 -8.230159E-0001  7.312369E-0001
 -4.145416E-0001  1.751662E+0000
 -1.349853E-0002  1.272188E+0000
  6.888781E-0001  2.051889E+0000
  3.371027E+0000  2.673591E+0000
  6.421380E-0001  1.051313E+0000
 -7.288128E-0001  6.978342E-0002
 -1.342036E+0000 -1.136913E+0000
  2.552888E+0000  1.259428E-0001
  9.667253E-0001  2.029556E-0002
  4.364355E-0001 -4.327659E-0002
 -3.996396E-0001  4.138230E-0001
 -1.726062E-0001  7.465507E-0001
  3.978030E-0001  4.838244E-0001
  2.124609E+0000  1.586821E+0000
 -1.398222E-0001  5.522050E-0001
  9.563334E-0001 -1.418563E+0000
  1.817053E+0000 -1.189044E+0000
 -1.889860E-0001  3.136907E-0001
 -1.274938E+0000  1.256448E+0000
 -1.758534E+0000  2.176961E-0001
  4.275525E-0001  1.474526E+0000
 -2.716637E-0001  1.391048E+0000
 -1.302146E+0000 -9.768154E-0003
 -1.762878E-0001  6.674042E-0001
  1.679154E+0000  1.964878E+0000
  9.695474E-0001  2.401480E+0000
  1.486475E-0001  1.346586E+0000
 -2.510701E-0001  3.495452E-0001
  1.262875E+0000  1.097026E+0000
  2.179129E+0000  1.366931E+0000
 -1.005511E+0000  1.596586E+0000
 -1.394672E-0001  6.780965E-0001
  6.131898E-0001 -7.399171E-0001
 -7.839534E-0001 -1.698863E+0000
 -3.235788E-0001  2.297160E+0000
 -1.672273E+0000  1.335144E+0000
  6.762956E-0002  1.129550E+0000
  3.358723E-0003  1.430192E-0001
  1.520540E+0000  7.663353E-0001
  1.624096E+0000  8.885253E-0001
 -1.336971E+0000  1.286324E+0000
  3.983862E-0001 -4.373261E-0001
 -8.944541E-0001 -9.513265E-0001
  7.365541E-0002 -2.035757E+0000
 -8.983170E-0001 -3.119713E+0000
  5.371843E-0001 -3.108886E+0000
 -1.010920E+0000 -7.939129E-0001
 -1.787587E+0000 -2.604858E+0000
 -1.538711E+0000 -2.303816E+0000
 -6.122835E-0001 -1.044878E+0000
 -1.435486E+0000 -1.377649E+0000
  2.320296E+0000 -7.863682E-0001
  1.990412E-0001 -1.644233E-0001
 -1.394358E+0000 -2.614780E-0001
  1.773574E+0000  1.498211E+0000
  1.574504E+0000  1.314692E+0000
 -1.668988E+0000 -1.254515E-0001
  1.491326E+0000 -4.374928E-0001
  1.174082E+0000  3.213236E-0001
  1.135167E+0000  7.834148E-0001
 -1.396970E+0000  1.349164E+0000
 -1.395420E+0000  7.828924E-0001
  2.029869E-0001  5.388709E-0001
  1.970477E-0001  8.225483E-0001
  1.484015E-0001 -9.289829E-0001
  1.662424E+0000 -8.112686E-0001
  1.357267E+0000 -7.481165E-0001
  1.077659E+0000 -4.365475E-0001
 -8.285931E-0001 -9.450575E-0001
  9.512800E-0001 -2.040761E+0000
 -7.084544E-0001  9.981566E-0001
 -8.475294E-0001  1.534384E+0000
  9.683005E-0001 -1.752000E-0001
  1.207031E+0000 -9.293478E-0001
  2.934067E-0001 -4.478122E-0001
  4.883841E-0001 -1.700534E+0000
 -1.528666E+0000  2.649517E-0002
 -1.586199E+0000 -1.579720E+0000
  4.730135E-0001  1.563026E+0000
 -1.002557E+0000  1.520681E+0000
  1.036377E+0000  1.580752E+0000
  4.051321E+0000  7.469406E-0001
  1.111223E+0000 -2.243433E+0000
 -7.761244E-0001 -2.197914E+0000
 -4.429319E-0001 -1.132671E+0000
 -1.904422E+0000 -1.575895E+0000
 -1.251220E-0001 -1.630603E+0000
 -1.842737E+0000 -3.953119E-0001
 -5.387754E-0001 -7.264802E-0001
  3.128745E+0000  5.204421E-0001
  2.070084E+0000  7.853032E-0001
 -8.036853E-0001  1.066696E+0000
 -2.213509E+0000 -2.714239E-0001
  6.968118E-0001 -1.585871E+0000
  1.187423E+0000 -4.791011E-0001
  1.093902E+0000  7.041513E-0001
  1.654744E+0000  6.226227E-0001
 -2.768993E-0001 -4.980129E-0001
  2.273291E+0000 -7.614557E-0001
  2.407890E+0000  1.063971E+0000
  7.107781E-0001 -3.524227E-0001
 -1.386545E+0000 -2.104783E-0001
 -2.432696E+0000 -9.506916E-0001
 -1.975547E+0000 -9.518263E-0001
  1.155441E+0000  9.539470E-0001
 -5.626891E-0001 -9.166865E-0001
  1.596996E+0000  2.951047E-0001
 -6.654711E-0002 -2.027410E+0000
  5.794564E-0001 -9.467294E-0001
 -1.086735E+0000 -1.332494E+0000
  1.422091E+0000 -8.307028E-0001
 -2.944412E-0001  2.633580E-0001
 -9.606088E-0001  3.395216E-0001
 -7.022981E-0001 -2.649450E-0001
 -5.219935E-0001  1.267254E-0001
  1.187695E-0002 -7.584793E-0001
  8.182734E-0001 -2.301970E-0002
 -1.470790E-0002  8.806548E-0001
 -1.768945E+0000  2.966223E+0000
 -1.016390E+0000  2.590156E+0000
  8.157000E-0001  1.988963E+0000
 -5.930067E-0001  1.291193E+0000
 -1.876605E+0000 -2.439719E-0002
 -6.339476E-0001 -1.156736E+0000
  1.291951E+0000 -3.342319E-0001
 -3.649515E-0001  1.153358E-0001
  4.642936E-0001  1.973487E+0000
 -3.221307E-0001  2.309240E+0000
 -5.679343E-0001  1.886663E+0000
 -1.297263E+0000 -7.252132E-0001
 -1.023080E+0000  3.990106E-0001
 -2.218447E-0001  7.324393E-0002
  8.519798E-0001  1.539495E+0000
  3.119683E+0000  1.732406E+0000
  6.678233E-0001  2.525821E+0000
 -2.047578E-0001  1.314481E+0000
  9.230618E-0001  1.014975E+0000
 -1.385734E+0000  6.709734E-0001
  4.160097E-0001  1.144858E+0000
 -6.312130E-0001  7.174958E-0001
 -5.985187E-0001 -9.322468E-0001
 -3.560205E-0001 -1.133228E+0000
 -9.731325E-0001 -1.131510E-0001
 -1.875665E+0000 -1.381834E+0000
 -2.083026E+0000  1.102956E-0001
 -1.037728E+0000 -7.988946E-0001
 -7.015062E-0001 -1.506697E+0000
 -9.436075E-0001 -1.512612E+0000
  7.630385E-0001 -4.577259E-0001
  2.318352E+0000 -4.180063E-0001
  2.423284E-0001 -7.137071E-0001
 -7.366229E-0001 -1.754285E+0000
  5.690412E-0001 -8.883396E-0001
 -2.948790E-0001  2.343296E-0001
 -2.261810E+0000  1.366536E+0000
 -1.818970E+0000 -4.751768E-0001
  1.355711E+0000 -1.590562E-0001
  1.797819E+0000  2.193659E+0000
  8.346563E-0002  2.632013E+0000
 -1.136062E-0001  5.942671E-0001
  1.240121E+0000 -1.925880E-0001
  2.648595E+0000 -1.095874E-0001
  2.503958E-0001  2.078659E-0002
 -1.094666E+0000 -1.249984E+0000
 -5.456978E-0001 -1.859634E+0000
 -1.306516E-0001 -1.053429E+0000
  3.044777E-0001  1.328228E-0001
 -1.502120E+0000  1.460572E+0000
 -1.353150E+0000  1.630483E+0000
  6.691298E-0001  1.047434E+0000
 -4.136027E-0001  5.222241E-0001
 -3.818074E-0001  8.037944E-0002
 -2.109053E+0000  8.505621E-0001
  1.456418E-0001  6.159691E-0001
 -1.432747E+0000  9.014788E-0001
 -1.255352E+0000  1.257037E+0000
 -2.432157E-0001  9.698096E-0001
 -8.073976E-0001  5.288007E-0001
  1.124722E+0000 -5.189775E-0001
  2.264256E+0000 -5.263916E-0001
 -3.754911E-0001  1.554941E+0000
 -7.213719E-0001  2.307736E+0000
 -1.377271E+0000  3.231421E+0000
 -3.848678E-0001  1.225833E+0000
  1.028222E+0000  1.185460E+0000
  4.162941E-0001  1.263702E+0000
  1.805086E+0000 -6.770998E-0001
  1.923402E-0001  1.244852E+0000
  4.621995E-0001  9.384168E-0001
 -1.123541E+0000  1.230704E+0000
 -1.219110E+0000  1.691395E+0000
  3.717892E-0001 -1.869963E-0001
  2.524043E+0000 -1.648557E-0001
  1.105294E+0000  2.358346E-0001
 -4.955430E-0001 -2.225449E-0001
  3.538405E-0001 -3.383071E-0001
 -4.574982E-0001  1.523645E-0001
  8.842263E-0001  8.875858E-0002
  1.586506E+0000  4.134010E-0001
  1.300968E+0000  3.289377E-0001
 -1.700525E-0001 -3.672867E-0001
 -1.072877E-0001 -1.730181E+0000
 -1.156503E+0000 -8.047473E-0002
 -1.262629E+0000  1.720871E+0000
 -1.290136E+0000  1.524944E+0000
 -2.984461E+0000  1.026953E+0000
 -1.118366E+0000 -1.351304E+0000
  4.908970E-0001  1.876536E-0001
  1.819719E-0001  4.170614E-0002
  1.002352E+0000  3.061569E-0001
  1.232383E+0000  1.689347E+0000
  2.867158E+0000  9.909820E-0001
  1.324335E+0000  1.688092E+0000
 -2.112870E+0000  1.323785E+0000
 -9.352083E-0001 -2.917179E+0000
  3.171113E+0000 -1.585804E+0000
  4.311463E-0001 -4.708247E-0001
 -1.660033E+0000 -1.596129E+0000
  9.518844E-0001 -3.050636E-0001
  7.728207E-0002 -4.553155E-0001
  9.585929E-0001 -1.581608E+0000
  2.429644E+0000 -4.674813E-0001
  8.157127E-0002  6.062757E-0001
 -1.617360E+0000 -7.749284E-0001
  9.867077E-0001 -1.762053E-0001
  1.015607E+0000  5.590950E-0001
 -3.309572E+0000  1.100988E+0000
 -3.160902E-0001  1.863096E-0001
  3.512785E+0000 -6.258227E-0001
  2.608382E+0000  9.910717E-0001
 -2.745804E+0000  9.495566E-0002
 -1.874963E+0000 -6.856103E-0001
  1.120216E+0000  1.097684E-0001
  6.693964E-0001  1.194689E-0001
 -1.426177E+0000  6.774767E-0001
  5.783018E-0001 -4.222923E-0001
 -1.595061E+0000  1.154743E+0000
 -1.433310E+0000  1.320490E+0000
 -2.220925E+0000  5.055414E-0001
 -1.166761E+0000  3.024083E-0001
 -3.194613E-0001  2.416119E-0001
 -5.403621E-0001  2.212081E+0000
 -1.988843E-0001  2.341221E+0000
 -2.542041E-0001 -4.721935E-0001
 -2.481131E+0000  5.933464E-0001
 -1.333404E+0000  5.531956E-0002
  1.961682E+0000  3.746149E-0001
  8.479431E-0001  1.888042E+0000
 -5.772614E-0001  3.151971E+0000
 -8.341107E-0001  2.102809E+0000
  2.878057E-0001  4.472164E-0001
  1.298435E+0000 -2.349029E+0000
  2.374784E+0000 -3.594862E+0000
  5.560485E-0001 -2.987731E+0000
 -2.802588E+0000 -3.354950E-0001
 -3.092325E+0000 -2.720499E+0000
  1.183581E+0000 -1.678135E+0000
  3.327987E+0000  3.600192E-0001
  2.281531E+0000  2.016755E+0000
 -8.067342E-0001  9.364512E-0001
 -2.416743E+0000 -6.536953E-0001
  1.771697E-0001 -2.610471E+0000
  1.971777E+0000 -1.656266E+0000
 -6.884728E-0002  4.752590E-0001
  3.621027E-0002  1.236001E+0000
 -1.017780E+0000  4.513930E-0001
 -2.522611E-0001 -3.319075E-0001
  1.249578E+0000 -1.315845E+0000
  1.430999E+0000  4.418678E-0001
  2.251687E+0000  6.330728E-0001
  8.416628E-0001 -2.421722E-0001
 -7.885044E-0002 -2.209344E-0001
  5.821541E-0001 -1.995788E-0001
 -7.752758E-0001 -3.453327E-0002
 -2.488454E+0000 -9.914250E-0001
 -3.531471E-0001 -3.567566E+0000
  9.420653E-0002 -1.444479E-0001
 -1.144803E+0000  1.047550E+0000
  8.316995E-0001  1.274032E+0000
  9.245512E-0001  1.130279E+0000
 -7.033401E-0001 -1.168574E-0001
  1.234040E-0001 -2.664354E-0001
 -1.513953E+0000 -8.261871E-0001
  1.846955E-0002 -8.748313E-0001
 -1.537948E-0001 -1.058356E+0000
  2.639969E-0001 -1.596924E+0000
 -1.232240E+0000 -2.917515E+0000
 -1.981422E+0000 -1.486983E+0000
  7.270759E-0001 -1.517772E+0000
 -4.146384E-0001 -9.684075E-0001
 -2.514971E+0000 -5.017786E-0001
 -1.050420E-0001 -4.753747E-0002
 -1.732621E+0000  1.912614E+0000
 -1.006194E+0000  5.585665E-0001
  6.925419E-0001  1.879768E-0001
  2.083641E+0000  1.275972E+0000
 -2.097646E+0000  7.618627E-0001
  2.181613E-0001  1.811084E+0000
  2.227627E+0000  1.872839E-0001
  4.428240E-0001  1.734775E+0000
 -1.331920E+0000  2.266802E+0000
 -2.065424E+0000  1.313905E+0000
  2.841520E+0000  2.026022E+0000
  2.898160E+0000  1.607221E+0000
  2.156678E+0000  2.375234E+0000
  3.652932E-0001  8.384127E-0001
  9.797768E-0002  4.017178E-0001
  1.023760E+0000 -2.436229E+0000
  6.677317E-0001 -2.137414E+0000
 -6.859074E-0001 -3.784130E-0001
 -3.180330E+0000 -6.861632E-0003
 -4.445740E-0001 -3.123856E+0000
  3.092636E+0000 -2.923908E+0000
  1.770077E+0000 -3.216238E+0000
 -2.192545E+0000 -1.894534E+0000
 -2.489590E+0000  3.368699E-0001
 -1.307673E-0001  4.057277E-0001
  4.648338E+0000  3.001011E+0000
  4.830974E-0001  1.916634E+0000
 -7.627075E-0001 -2.475521E+0000
 -1.699395E+0000 -2.120480E+0000
  1.854412E+0000  6.603171E-0001
  1.180132E+0000  9.149276E-0001
  1.163531E+0000  3.063382E-0002
  1.773237E+0000  1.086039E-0001
 -2.342217E-0001  6.056954E-0001
  1.611067E-0002  5.731801E-0001
 -5.847412E-0002  1.658110E+0000
 -1.885757E-0001  2.661590E+0000
  9.837261E-0003  6.231060E-0001
  1.406211E+0000  4.858633E-0001
  1.039688E+0000 -1.479008E+0000
  1.669998E+0000 -1.239623E+0000
 -8.396393E-0001 -2.965618E-0001
 -2.355084E+0000 -8.374127E-0001
  2.333490E+0000  1.667256E+0000
  1.167218E+0000  1.575075E+0000
 -1.473563E+0000  1.998917E+0000
 -1.087513E+0000  3.151586E-0001
  1.169765E+0000 -1.368809E+0000
  1.829015E+0000  1.090334E+0000
  8.493531E-0001  4.177587E-0001
  8.461441E-0001 -7.913455E-0001
 -1.357940E+0000 -6.452049E-0001
 -1.096730E+0000 -3.001690E-0001
 -8.749845E-0001  3.742324E-0001
  7.584418E-0001  7.388768E-0001
  4.830402E-0002  3.248163E-0001
 -5.693089E-0001 -6.951813E-0001
 -9.535215E-0001 -1.982466E+0000
  2.870423E-0001 -1.467214E+0000
 -7.810407E-0001  1.444081E-0001
  3.090494E-0001  4.565441E-0001
  5.955564E-0001 -2.236744E+0000
  1.449748E+0000 -1.208434E-0001
  4.566935E-0002  1.428471E+0000
 -1.751852E+0000  8.912215E-0001
 -1.508140E-0001 -5.217618E-0001
 -1.241346E+0000 -5.383781E-0001
 -2.047185E+0000  4.607801E-0001
 -1.061753E+0000 -2.212894E-0001
  3.196203E+0000 -3.117371E-0001
  2.490405E+0000  8.394907E-0001
 -4.190967E-0001  1.732968E+0000
 -3.381162E+0000 -9.930367E-0001
 -9.465318E-0001 -1.312717E+0000
 -1.564131E+0000 -8.248017E-0002
  1.518596E+0000 -4.205635E-0001
 -1.071220E-0001 -1.745257E+0000
 -3.756839E-0001  2.579704E-0001
  1.021363E+0000 -3.014926E-0002
 -1.032878E+0000  2.346934E+0000
 -1.512552E+0000 -5.056202E-0001
  6.783382E-0001  1.735689E-0001
  1.084562E+0000 -6.038808E-0001
  1.274438E+0000 -2.910573E-0001
  1.640252E-0002 -1.340400E+0000
  9.491657E-0002  1.876811E+0000
  1.125391E+0000  1.677839E+0000
  8.521585E-0001  1.765032E-0001
  1.531075E+0000 -7.311975E-0001
  1.151629E-0001  1.093855E+0000
 -1.042768E+0000  1.154473E+0000
 -1.285535E+0000 -9.203165E-0001
  9.748416E-0001  1.222287E+0000
  1.708245E+0000  1.006861E+0000
 -3.744092E-0001  2.378010E+0000
 -1.704563E+0000  3.650346E-0001
  8.703263E-0002  7.534910E-0001
  7.536992E-0001  2.798673E-0001
  8.028302E-0001 -5.181602E-0001
  7.224510E-0001  5.070358E-0001
 -2.059130E+0000  2.712756E+0000
 -3.507033E+0000  1.222988E+0000
 -1.097780E+0000  1.165239E+0000
  1.635555E+0000  7.645443E-0001
  2.180561E+0000  1.453132E+0000
  1.690883E+0000  1.126094E+0000
 -6.870669E-0001 -1.037786E+0000
 -5.249964E-0001  2.402305E+0000
  1.206860E-0001  2.859860E+0000
 -7.444443E-0001  1.954943E+0000
 -1.918254E+0000 -3.300853E-0001
  1.452918E+0000 -4.350126E-0001
 -1.124308E-0003  1.561111E-0001
 -8.258266E-0001  5.566459E-0001
 -2.306282E-0002 -4.708628E-0001
  1.104491E-0001  8.315841E-0001
  1.746641E+0000  1.215128E+0000
 -1.030245E+0000  7.547506E-0001
 -1.709777E+0000 -5.094184E-0001
  8.845259E-0001  6.253202E-0001
 -2.294639E-0001  8.551278E-0001
 -1.250776E+0000  9.749240E-0002
 -1.838524E+0000  9.260118E-0001
  4.764709E-0002 -1.426216E+0000
  9.139942E-0001 -8.820647E-0001
 -9.026604E-0001 -1.028580E+0000
 -5.112971E-0001 -8.418731E-0001
 -4.713299E-0002 -1.801440E+0000
  5.292343E-0001 -6.783689E-0001
 -2.611475E-0001  7.705858E-0001
 -1.059064E+0000  9.236452E-0001
 -2.102921E-0002  9.960461E-0002
  3.388886E-0001 -2.597758E-0001
 -1.059079E+0000  1.131754E-0001
  4.491438E-0001  3.191949E-0001
  1.470630E+0000  1.936744E-0001
  2.107418E+0000  7.222210E-0001
 -6.705334E-0001 -5.215689E-0001
  1.390038E-0001 -1.021376E+0000
  9.572242E-0001 -8.736127E-0001
  9.977985E-0001 -1.783750E+0000
 -1.994456E+0000  4.962048E-0001
 -3.559017E+0000 -2.228595E-0001
 -3.029030E+0000  6.883050E-0001
 -9.878033E-0001 -3.320683E-0001
  1.037787E+0000 -1.031222E+0000
  5.992316E-0001 -2.624709E-0001
  1.121255E+0000  4.148513E-0001
  1.173350E+0000 -9.781205E-0001
  1.461560E+0000 -2.273580E+0000
  1.329994E+0000 -1.344309E+0000
 -1.154195E+0000  6.815927E-0001
 -1.131845E+0000 -7.534886E-0001
 -8.018538E-0002 -9.080922E-0001
  3.226465E+0000 -3.956284E-0001
  1.604426E+0000 -1.197309E+0000
 -2.130600E+0000 -1.116267E+0000
 -1.370041E+0000 -2.704432E+0000
 -1.239176E+0000 -5.581636E-0001
 -1.947346E+0000  1.811616E+0000
 -1.903187E+0000  6.685053E-0001
 -1.226116E+0000  1.018908E+0000
  7.632787E-0001 -7.202890E-0001
 -4.615393E-0001 -4.676365E-0001
 -1.359122E+0000  2.000045E-0001
 -2.529827E+0000 -7.359135E-0001
  9.780120E-0001 -1.050219E+0000
 -4.177150E-0001 -2.056420E+0000
  1.626465E+0000 -1.595092E+0000
  6.631802E-0001 -2.143201E+0000
  1.972226E+0000  6.878630E-0001
  7.193541E-0001 -3.586828E-0001
  1.494944E+0000  9.490060E-0001
 -2.845690E+0000  8.254071E-0001
 -8.582647E-0001 -2.890970E-0001
 -3.169284E-0002  1.042231E+0000
  4.845068E-0002  5.242104E-0002
 -1.089571E+0000  1.431781E+0000
  4.169564E-0001 -8.954300E-0001
 -1.015609E+0000  3.611820E-0001
 -2.069922E+0000  4.242238E-0001
  3.454408E-0001 -1.009867E+0000
  3.400637E+0000  1.740598E+0000
  1.576524E+0000  2.039686E+0000
 -1.036968E-0001  7.754643E-0001
 -6.265655E-0001  1.298558E+0000
  1.356317E-0001 -8.645979E-0001
 -1.190966E+0000 -2.672033E+0000
 -1.781185E+0000 -1.520976E+0000
  1.237242E-0003  1.812460E-0001
 -4.217834E-0002  2.781115E+0000
 -2.104519E+0000  2.495915E+0000
 -4.792984E-0001  3.480877E+0000
  1.247498E-0001  2.540050E+0000
  8.556487E-0001  1.826128E+0000
 -6.967978E-0001 -6.591066E-0002
  1.604571E+0000 -1.557301E+0000
  1.425561E+0000 -7.406368E-0001
  7.287687E-0001  1.806338E+0000
 -7.930908E-0001  1.262256E+0000
 -1.300346E+0000 -5.479064E-0001
  1.031412E+0000 -2.002028E+0000
  2.265477E+0000 -1.928116E+0000
  1.870147E+0000  1.191529E+0000
 -1.526916E+0000  7.083345E-0001
 -1.300039E+0000  8.231505E-0002
  2.096404E-0001 -1.375457E+0000
  5.367399E-0001  6.961658E-0001
  2.389853E+0000  2.450741E+0000
 -1.539322E-0001  1.423788E+0000
 -2.833858E+0000 -3.311305E-0001
  2.479788E-0001  8.050718E-0001
  2.943806E+0000  2.804105E+0000
 -1.254875E+0000  3.082480E+0000
 -2.947530E+0000  8.505057E-0001
  1.793837E+0000 -7.202473E-0001
  1.289208E+0000  1.241089E+0000
  1.549716E+0000  1.064978E+0000
  3.329309E-0001  1.840836E+0000
 -1.149369E-0001  1.781365E+0000
  7.323188E-0001  2.460739E+0000
 -3.864756E-0001  8.996300E-0001
  4.477692E-0001 -8.119692E-0002
  5.656935E-0001  1.832456E+0000
 -1.723104E+0000  1.592718E+0000
 -1.119207E+0000 -9.271114E-0001
  4.630543E-0001 -6.944087E-0001
  1.554473E+0000  1.197811E-0001
  1.291236E+0000 -2.290075E-0001
  9.885422E-0001 -2.214531E+0000
 -1.317477E+0000 -8.963348E-0001
 -3.602195E-0002 -5.825463E-0001
  7.491280E-0001  1.518582E-0001
  3.788336E-0001  2.173179E+0000
 -4.836371E-0001  2.234097E+0000
  1.191441E+0000 -4.476102E-0001
  7.688465E-0001 -2.313486E+0000
  5.472731E-0001 -2.380059E+0000
  7.950414E-0001 -1.218110E+0000
  2.493057E-0002 -1.591864E+0000
 -1.943874E+0000 -1.309720E+0000
 -1.302712E+0000 -1.719065E+0000
  1.804734E-0001 -1.036944E+0000
 -9.354638E-0001 -5.968095E-0002
 -3.064487E-0001  9.576914E-0001
 -2.404251E+0000  1.753664E+0000
 -3.066743E+0000 -7.797789E-0001
  8.419617E-0001  2.888575E+0000
  3.798889E-0001  1.803801E+0000
 -1.070454E+0000  1.910372E+0000
 -1.377721E+0000  7.632416E-0001
  9.072365E-0001  1.081634E+0000
  1.551056E+0000 -5.010206E-0001
 -1.012084E+0000  9.829475E-0001
 -2.369868E+0000  1.625308E+0000
 -1.477155E+0000  6.054685E-0001
 -1.524949E+0000  9.061597E-0001
  2.027320E+0000  9.830126E-0002
  1.842887E+0000  3.396537E-0001
  2.342708E-0001  1.632730E-0001
 -3.110048E+0000 -6.456581E-0001
 -8.641245E-0001 -1.534459E+0000
  1.861277E+0000 -1.102412E-0001
  8.858761E-0001  7.313200E-0001
  1.002756E+0000  1.898202E-0001
  1.004165E+0000  1.268983E+0000
  1.168844E+0000  2.290105E+0000
  3.084571E+0000  1.693900E+0000
  7.236731E-0001  2.067946E+0000
 -1.473474E+0000 -1.053184E+0000
  5.444263E-0001 -1.512974E+0000
  1.981768E+0000  1.630967E-0001
  4.575867E-0001 -7.658633E-0001
 -1.018404E+0000 -3.506165E+0000
 -9.240021E-0001 -2.697138E+0000
 -1.195936E+0000 -1.331685E+0000
 -6.355654E-0001 -1.239337E-0001
 -1.980190E-0001  9.807470E-0001
 -2.075121E-0001  6.025483E-0001
 -1.054728E+0000  1.828534E+0000
 -2.038217E+0000  1.292835E+0000
 -1.369925E+0000 -1.291670E+0000
  1.295754E+0000 -2.246438E-0002
 -1.685180E+0000 -3.795309E-0001
 -1.435889E+0000 -8.477026E-0001
  2.537766E+0000 -2.783005E-0001
  8.665872E-0001  1.292190E+0000
 -1.261923E+0000  5.778467E-0002
  2.485837E-0001 -6.104569E-0001
  1.261255E+0000  1.126766E-0001
 -7.377271E-0001  1.597039E+0000
  3.108461E-0001  1.252743E+0000
 -1.014870E+0000 -1.146350E+0000
 -1.592260E-0001 -9.412541E-0001
  1.850116E+0000 -4.079525E-0001
  7.536759E-0001  9.717851E-0001
 -1.332492E+0000  1.006262E+0000
 -2.245862E+0000  5.782677E-0002
 -1.144349E+0000 -6.611847E-0001
  1.326421E+0000  2.548518E-0001
 -1.357663E+0000  7.361250E-0001
 -1.253145E+0000 -4.686757E-0001
  2.018081E+0000 -1.140396E+0000
  1.230472E+0000  1.570794E+0000
  7.422471E-0001  5.403336E-0001
 -5.318738E-0001  3.742810E-0001
 -2.592835E+0000  1.445939E+0000
 -9.999476E-0001  3.913127E-0001
  1.900317E+0000 -6.228850E-0001
  2.989496E+0000 -4.860538E-0002
 -7.326643E-0001 -5.041220E-0001
 -7.334788E-0001 -3.236701E-0001
  4.220122E-0001  1.115821E+0000
  4.991451E-0001  4.061995E-0002
  3.474583E+0000  3.985804E-0002
  2.741073E+0000 -8.214171E-0001
  1.311029E+0000 -4.017561E-0001
  8.643414E-0002 -1.064078E+0000
 -4.528108E-0001 -1.782241E+0000
 -1.590451E+0000 -1.107625E+0000
 -4.675054E-0001  5.765574E-0001
  8.243454E-0001  1.480011E+0000
 -1.140062E-0003  1.759895E+0000
 -1.425547E+0000 -1.611602E-0001
 -3.090568E-0001  1.007352E+0000
 -9.431447E-0001 -5.904529E-0001
  2.295374E+0000  2.077996E-0001
 -9.062792E-0001 -1.981010E-0001
 -1.243018E+0000  3.715360E-0001
 -5.263217E-0001  9.853328E-0001
  3.853186E-0001  5.264397E-0001
 -3.492926E-0001  1.295525E+0000
  7.445239E-0001  1.341827E+0000
  1.202449E+0000  5.295302E-0002
  1.175903E+0000 -5.965806E-0001
  3.033329E-0001  1.325351E+0000
 -2.051085E+0000  5.176752E-0001
 -8.414224E-0001 -1.066487E-0001
  2.762435E-0001  1.050825E+0000
  1.101556E+0000  1.523173E+0000
 -2.438503E-0002  1.504249E+0000
 -1.125127E+0000 -2.137789E-0002
  2.370359E+0000 -6.158201E-0001
  8.488262E-0002 -3.604729E-0001
  9.041453E-0002 -2.274807E+0000
  1.261258E+0000 -1.169134E+0000
 -7.013777E-0002 -4.058522E-0001
 -5.436376E-0001  2.987387E+0000
 -1.686015E+0000  1.923998E+0000
  8.066385E-0001  1.207655E+0000
  7.725758E-0001  4.528381E-0002
  7.120002E-0001 -1.559757E+0000
  5.228145E-0001 -4.638313E-0001
 -2.300930E+0000 -2.355416E+0000
 -2.007579E+0000 -3.553933E+0000
 -1.536418E+0000 -2.599361E+0000
 -1.844789E+0000 -1.424758E+0000
 -6.227162E-0001  3.100163E-0001
 -3.800433E-0001  1.516283E+0000
  2.975620E-0001  2.143400E-0001
  7.998870E-0001  1.052276E+0000
 -1.844472E-0001  3.210819E+0000
 -1.564945E+0000  1.333654E+0000
  1.887547E-0001 -2.524183E-0001
 -1.359755E+0000  3.116090E-0002
 -1.336910E+0000  1.089900E+0000
 -1.155107E+0000  2.032593E+0000
  9.297118E-0001  2.513222E+0000
  7.709020E-0001  1.751118E+0000
 -1.507546E+0000  8.683570E-0001
  1.819847E-0001 -7.984639E-0001
 -4.491411E-0001  4.230254E-0001
 -8.655365E-0002 -2.378991E-0002
 -1.479938E+0000  1.460359E+0000
 -4.888958E-0001  2.849531E+0000
 -1.420725E+0000  3.116900E+0000
 -2.380369E+0000  1.099793E+0000
 -1.261626E+0000  9.697414E-0001
  1.197531E+0000  2.617354E-0001
  2.153101E+0000 -5.397281E-0002
  2.159551E+0000  5.449453E-0002
 -1.634834E+0000 -8.270602E-0001
 -6.297604E-0001 -5.421272E-0001
  1.070619E+0000 -1.154288E+0000
  2.179928E+0000 -4.354179E-0001
 -5.141926E-0001 -2.136157E-0001
 -9.222370E-0001 -2.816430E-0001
 -9.314754E-0001  1.629527E-0001
  2.892649E-0001 -5.073377E-0002
  8.658474E-0001  2.884375E-0001
  9.199618E-0001  2.510939E+0000
  1.745411E-0001 -7.596349E-0001
 -1.645594E+0000 -2.258973E-0001
 -5.871099E-0001 -1.947529E+0000
  2.688820E+0000 -2.060440E-0001
  9.408834E-0001  9.065457E-0001
 -1.249851E+0000  4.790770E-0001
 -8.096386E-0001 -1.141235E+0000
  1.100010E+0000  9.791382E-0001
  1.930307E+0000  1.099797E+0000
  8.854497E-0001 -6.072878E-0001
  1.687241E+0000 -1.727499E+0000
  1.682597E-0001 -1.440597E+0000
  4.480761E-0001 -4.729725E-0002
 -1.082424E-0001  9.042654E-0001
 -2.953171E-0001 -6.441249E-0001
 -2.674000E-0001 -2.936448E-0001
 -1.781251E+0000 -2.269258E+0000
 -6.167679E-0001 -1.590654E+0000
 -4.723641E-0001 -1.043067E+0000
  1.282701E+0000 -8.765940E-0001
 -8.789775E-0002  3.492818E-0001
 -7.163769E-0002  8.367366E-0001
  9.834151E-0001  2.178082E-0001
  3.229276E-0001  3.155395E+0000
 -1.400250E+0000  1.217404E+0000
 -4.389706E-0001  3.636992E-0002
  6.164356E-0001 -7.171340E-0001
  4.037036E-0001 -3.557170E-0001
  1.863791E-0001  1.258487E+0000
  2.041581E+0000  7.146132E-0001
  1.420007E+0000 -5.203159E-0001
 -1.638420E+0000 -2.183953E+0000
  4.496722E-0001 -2.226641E+0000
 -1.716680E+0000 -7.684193E-0001
  6.465303E-0001 -2.013134E+0000
  1.560269E+0000 -1.788616E+0000
  3.617678E-0002  5.492296E-0001
  8.391468E-0002 -6.827530E-0003
 -1.076023E+0000 -1.061874E+0000
 -8.904894E-0001 -5.574275E-0001
 -5.972929E-0001  9.248000E-0001
 -2.686691E+0000 -1.859521E-0001
  2.791661E-0001  1.763211E-0001
  2.964166E+0000 -1.189606E+0000
  6.024447E-0001  2.245492E+0000
 -3.345489E+0000  5.578864E-0001
 -7.443890E-0001  2.215837E-0002
  6.163350E-0001 -7.341921E-0001
  2.355370E+0000 -2.077562E-0001
  5.751151E-0002 -3.744679E-0001
  9.725502E-0001 -3.129723E-0001
  1.768288E+0000 -2.944458E-0001
 -4.218510E-0001  4.807374E-0001
 -1.472014E-0001 -7.571220E-0001
 -4.053459E-0001 -1.233587E-0001
 -1.452766E+0000 -1.296908E+0000
 -1.030945E+0000 -8.523328E-0001
 -3.021794E-0001 -1.164227E+0000
 -1.667541E+0000 -4.041098E-0002
  4.165678E-0001 -1.880638E+0000
  2.927233E-0001 -1.485656E+0000
 -8.717587E-0001 -2.112237E+0000
 -1.020243E-0001 -1.407998E+0000
  5.739597E-0001  3.546799E-0001
 -1.080103E+0000 -1.714991E-0001
 -2.440002E+0000 -1.612029E+0000
 -8.897063E-0001 -2.441778E-0001
  9.874960E-0001  1.150136E+0000
  1.450536E+0000 -1.014079E+0000
  1.178305E+0000 -1.514451E+0000
 -3.229843E-0001 -3.219881E+0000
 -1.300957E-0001 -2.764142E+0000
 -1.826526E+0000 -1.017149E+0000
 -8.130825E-0001 -2.622549E+0000
  1.544849E+0000 -1.619933E+0000
  2.297086E+0000 -6.912696E-0001
 -4.845293E-0001  8.441205E-0001
 -7.470443E-0001 -6.500578E-0001
  1.537453E+0000 -3.515019E-0001
 -3.398250E-0001  2.951333E-0001
 -1.278925E+0000 -1.658603E-0001
 -5.338506E-0001  6.526743E-0001
 -1.749981E+0000  1.070269E+0000
  2.190589E+0000  2.463310E+0000
 -1.345994E+0000  2.689580E+0000
 -2.449210E+0000  1.044050E+0000
 -1.379833E+0000  2.141650E-0001
 -8.141357E-0001  1.027479E+0000
 -1.041278E+0000  7.476672E-0001
 -8.277499E-0001  7.480718E-0002
 -1.873274E-0001  1.657814E+0000
 -2.986567E-0001 -6.243438E-0001
  1.450302E+0000 -2.016238E+0000
  1.403100E+0000 -1.637424E+0000
  6.114997E-0002 -2.861926E+0000
 -1.477649E+0000 -1.837280E+0000
  7.852856E-0001 -1.738953E+0000
  1.213039E+0000  1.664903E+0000
  1.259763E-0001  1.096264E+0000
  2.458090E+0000  1.410711E+0000
 -2.208983E+0000 -3.777686E-0001
 -6.957975E-0001 -2.235907E+0000
 -2.066291E-0002 -1.383154E+0000
  1.695612E+0000  4.498100E-0001
 -8.230455E-0001  1.170709E+0000
 -1.403817E+0000 -1.470649E-0001
  4.198514E-0001 -3.300308E-0001
 -4.440619E-0001  5.253867E-0003
 -1.566983E+0000 -8.377255E-0001
 -1.524683E+0000 -1.410841E+0000
 -5.797079E-0001 -1.459941E+0000
 -2.720628E-0001 -1.538771E+0000
  2.154677E+0000 -1.522567E+0000
  1.792947E+0000 -2.318523E-0001
 -8.793587E-0001 -1.675939E+0000
 -9.116333E-0001 -1.353820E+0000
  1.996957E+0000 -8.726289E-0001
  1.768379E+0000  1.173192E+0000
 -1.409513E+0000 -3.569494E-0001
 -7.051991E-0001 -1.761364E+0000
  8.516680E-0001 -8.046117E-0001
 -6.524861E-0001 -2.778714E-0001
 -1.170651E-0002 -1.877535E-0001
  4.257210E-0001 -6.547208E-0002
  1.733555E+0000 -5.082771E-0001
 -1.010812E+0000 -5.731741E-0001
  1.265859E+0000 -2.449545E+0000
  1.333807E+0000 -3.842169E-0001
  2.573595E-0001  1.095902E+0000
 -1.673034E+0000  2.800273E-0001
 -2.130277E+0000 -7.244512E-0001
  1.301107E+0000 -1.316903E+0000
 -3.598254E-0001  4.961117E-0002
  5.105864E-0001  1.218372E+0000
 -1.192773E+0000 -7.011770E-0001
 -1.229147E+0000 -9.300851E-0001
  2.107241E-0002 -9.396949E-0001
 -1.986253E-0001  1.625268E+0000
 -1.016004E+0000  1.040671E+0000
 -4.707483E-0001 -5.166866E-0001
 -1.305040E-0002  6.231284E-0001
 -6.360977E-0001  1.765560E+0000
 -4.412412E-0001  2.035069E+0000
 -1.057532E-0001  2.275530E+0000
  3.572547E-0001 -6.553441E-0001
  5.524632E-0001 -8.877063E-0001
 -1.208955E+0000  4.678484E-0001
 -2.260711E+0000  1.722900E+0000
 -1.101039E+0000  2.103837E+0000
  1.601181E+0000  2.054794E+0000
 -2.672776E-0001  3.129936E+0000
 -1.431891E+0000  2.679893E+0000
  3.370291E-0001  1.233838E-0001
  5.305616E-0001 -6.137274E-0001
 -1.816138E-0001  3.372959E-0001
  5.363167E-0001 -5.116642E-0001
  2.614922E-0001 -9.086211E-0001
 -9.216251E-0001  1.114388E+0000
 -1.040747E+0000 -5.963548E-0001
 -1.098025E-0001 -2.538557E-0001
  5.665343E-0001 -2.082615E-0001
  3.608475E-0001  4.421938E-0001
  9.803950E-0001  1.206724E+0000
  7.111668E-0001  4.426765E-0001
 -7.415143E-0001  8.612978E-0001
  6.075624E-0002  1.811940E+0000
 -4.808248E-0001 -1.323053E+0000
  2.080455E-0001 -5.607548E-0001
  1.576469E+0000 -1.729837E+0000
  1.469759E+0000 -1.548247E+0000
  1.142987E+0000  1.220788E-0001
  1.045141E+0000 -2.925819E-0001
  2.109145E+0000 -1.414638E+0000
  9.453986E-0001 -2.504771E-0002
 -1.572943E+0000 -3.090596E-0001
 -2.337966E+0000 -3.014291E+0000
 -1.667502E+0000 -2.367019E-0001
 -1.742197E-0001  6.402409E-0001
  1.335430E+0000  2.454591E+0000
  1.208478E-0001  1.016343E+0000
 -1.324396E+0000 -1.198101E-0001
  3.345477E-0001  1.373867E-0002
  4.634271E-0001 -5.941301E-0001
 -2.980787E-0001 -1.164993E-0001
  3.698041E-0002  4.983938E-0001
 -1.540496E+0000  7.064269E-0001
  2.174813E-0001 -3.115829E-0001
  3.607701E+0000  6.418086E-0001
  3.826503E-0001  1.522476E+0000
 -1.874251E+0000  4.532959E-0002
  3.747485E-0001 -1.440987E+0000
 -7.246912E-0001  4.669617E-0001
 -2.686732E+0000  4.816722E-0001
 -1.252191E+0000 -8.151402E-0001
  3.201885E+0000  3.257120E-0001
  3.436768E+0000  1.012986E+0000
 -2.258177E-0001  4.808003E-0001
 -1.377797E+0000  1.114950E+0000
 -3.479665E-0001  9.904014E-0001
  7.804997E-0001  1.972645E+0000
 -1.604078E+0000  7.125370E-0001
 -7.130160E-0001 -1.256827E+0000
  1.052664E+0000 -1.930877E+0000
 -2.104554E+0000 -3.212673E+0000
 -2.281516E+0000 -1.769423E+0000
 -8.627842E-0001 -1.104111E-0001
  3.613352E-0001  5.412403E-0002
  1.881194E+0000  5.674537E-0001
 -1.020604E+0000  7.058260E-0001
 -2.134474E+0000 -2.194638E+0000
 -1.374815E+0000 -3.207737E+0000
  8.560693E-0001 -8.492408E-0001
  1.826370E+0000  8.237436E-0001
 -2.209150E-0001 -4.246534E-0001
 -2.399514E-0002 -5.358208E-0001
  2.571933E+0000 -1.250154E+0000
  1.556981E+0000  4.055798E-0001
 -4.869443E-0001  1.448519E+0000
 -1.526440E+0000  1.811111E+0000
  1.653321E+0000  1.621202E-0001
  1.633544E+0000 -2.697486E-0001
  6.925945E-0001 -7.653048E-0001
 -1.326005E+0000 -1.621016E+0000
 -6.174888E-0001 -2.463039E-0001
 -1.209595E+0000  1.270920E-0001
 -9.068970E-0001  8.907572E-0001
  4.735939E-0001  1.759518E+0000
 -1.882087E-0001  2.020562E+0000
 -2.029537E+0000 -1.537058E+0000
  7.158344E-0001 -1.245998E+0000
 -6.848053E-0001  2.468837E-0001
 -9.761818E-0001 -9.315108E-0001
 -2.708574E+0000 -9.380923E-0001
 -3.147723E+0000 -1.411936E+0000
  9.113083E-0001 -1.178285E+0000
  3.292920E+0000  1.106795E+0000
  1.700917E+0000 -4.892474E-0001
  1.413409E+0000  1.301262E+0000
  9.108574E-0001 -4.153236E-0002
 -9.415714E-0001  5.567348E-0001
 -3.065321E-0001 -1.255705E+0000
  1.511910E+0000 -2.720350E+0000
  1.468653E+0000  8.469351E-0001
 -7.714446E-0001 -1.020973E+0000
  5.622039E-0001 -1.128907E+0000
  8.240320E-0001 -1.261497E+0000
  1.895523E+0000 -4.749914E-0001
  9.789496E-0001 -1.368063E-0001
 -4.945921E-0001 -5.499615E-0002
 -4.379860E-0001  2.597446E-0001
  1.248499E-0001  3.080318E+0000
  1.987825E+0000  1.920131E+0000
  9.566205E-0001  1.819242E+0000
 -1.936399E-0001 -3.711599E-0001
  2.154675E+0000  4.217769E-0001
  1.603465E+0000  1.160427E+0000
 -1.231006E+0000 -1.585134E+0000
  7.998124E-0001 -2.135165E+0000
  3.328403E+0000  3.853769E-0002
  1.640381E+0000 -2.038880E-0001
 -2.828139E-0001 -8.249646E-0001
 -7.954448E-0001 -1.173783E+0000
 -5.208195E-0001  8.831570E-0001
 -8.410281E-0001  7.097233E-0001
  1.475833E+0000  2.612632E-0001
  2.458341E+0000 -7.530276E-0001
  2.037549E+0000 -1.965254E+0000
  3.992120E-0001 -6.406213E-0001
 -3.013439E+0000 -1.675301E+0000
 -4.058815E+0000 -9.388476E-0001
 -2.388169E+0000  5.822649E-0001
  1.172090E+0000 -1.234244E+0000
  1.874950E+0000 -1.198213E+0000
  1.537386E-0001 -1.801220E+0000
  6.378293E-0001 -1.469820E+0000
 -4.894844E-0001 -3.814417E-0001
  6.562690E-0001  4.010806E-0001
  1.651181E+0000  1.784347E-0001
  2.493599E+0000  2.052855E+0000
 -2.247514E-0002  8.372817E-0001
  2.005796E-0002 -1.449903E+0000
  8.753650E-0001 -9.962302E-0001
  2.259656E-0001 -6.574124E-0001
 -1.684369E+0000  3.885228E-0001
 -1.544928E+0000  1.162148E+0000
  6.461699E-0001  3.157472E+0000
 -8.515007E-0001  1.431584E+0000
  2.594790E-0001  4.847875E-0001
 -6.154550E-0002  3.693379E-0001
  6.182118E-0001 -1.764056E+0000
 -1.374755E+0000 -3.457128E+0000
 -1.814091E+0000 -2.621755E+0000
 -1.779239E+0000 -2.132606E-0001
  3.494253E-0001 -1.421704E+0000
 -6.962944E-0002 -2.548278E+0000
  1.639467E+0000 -2.431650E+0000
 -1.845760E+0000 -1.545596E+0000
 -2.136297E+0000 -4.326825E-0001
 -7.808284E-0001 -7.331821E-0001
 -1.448514E+0000 -1.087036E+0000
 -3.733364E-0001 -5.277862E-0001
  8.006641E-0001  1.863661E-0001
  1.715850E+0000  9.690958E-0001
 -9.118822E-0001  5.555749E-0001
 -1.631079E-0001 -1.505559E+0000
  1.305291E-0001 -9.516083E-0001
  3.264092E-0001  1.108762E-0001
 -1.150452E+0000 -1.148406E-0001
  7.805043E-0001 -7.028821E-0001
 -2.862388E-0001 -8.269939E-0001
  1.759736E+0000 -3.425078E-0001
  3.435104E+0000 -4.467767E-0001
  1.744595E+0000 -7.131756E-0001
 -1.381566E+0000 -7.458463E-0001
  7.300212E-0001 -1.180658E+0000
  2.299127E+0000  1.434403E+0000
  6.961024E-0001  1.765901E+0000
 -3.517727E-0001  6.360216E-0001
 -6.714700E-0001 -8.405236E-0001
  1.481801E+0000 -2.188836E+0000
 -1.484185E+0000  1.377793E-0001
 -1.474152E+0000 -9.472886E-0001
  7.682991E-0001 -5.398472E-0001
  1.017195E+0000  1.231630E+0000
  9.035297E-0001  2.162405E-0001
  3.179070E-0001 -7.200739E-0002
  1.841926E-0001  7.163323E-0001
 -9.370669E-0001  1.217912E+0000
  3.439806E-0001  1.397493E+0000
  7.395584E-0001  2.504138E-0001
 -1.494959E+0000 -1.508815E+0000
 -9.380275E-0001  5.012241E-0001
  7.121327E-0001  4.969362E-0001
  3.553327E+0000 -1.005035E+0000
  1.078984E+0000 -1.049740E+0000
 -1.702607E+0000  5.701854E-0001
 -3.020410E+0000 -5.513247E-0001
 -1.921412E+0000 -1.049262E+0000
  1.450294E+0000  1.452044E+0000
 -1.261480E-0001  1.966121E+0000
  1.529722E+0000  1.784934E+0000
  7.592233E-0002  1.728645E+0000
  1.230763E+0000 -1.605588E-0001
  2.151076E+0000 -5.893942E-0001
  8.639677E-0001 -7.473251E-0001
 -1.567809E+0000 -6.971962E-0001
 -8.289080E-0002  4.782452E-0001
  1.452526E+0000  5.934632E-0001
  9.170180E-0001  1.328220E+0000
  9.908788E-0001  4.856365E-0001
 -1.882983E+0000  6.382390E-0001
  1.805174E+0000 -2.775212E-0001
  2.162690E+0000  1.391607E+0000
  2.308438E-0001  4.967709E-0001
  2.497756E-0001 -5.269819E-0001
 -6.204925E-0002  8.294645E-0001
 -2.206525E+0000 -3.154588E-0001
  1.168891E+0000  1.068533E+0000
 -3.168424E-0001  3.636960E+0000
 -8.106493E-0001  1.313188E+0000
 -6.333252E-0001  6.988358E-0001
  7.486159E-0001  1.088907E+0000
 -8.898307E-0002  1.829414E+0000
 -1.762760E+0000  1.123151E+0000
 -3.304018E+0000  4.936671E-0001
 -9.415562E-0001 -5.305869E-0001
  1.973876E+0000 -1.173820E+0000
  2.504004E+0000  5.682860E-0002
 -8.927786E-0001  9.265661E-0001
 -1.425955E+0000 -8.859457E-0002
 -1.042571E+0000 -1.859610E+0000
 -4.899841E-0001 -1.394996E+0000
 -2.253995E-0001 -2.175631E+0000
  2.938262E+0000 -4.704423E-0001
  3.033455E+0000  7.445957E-0001
 -2.439756E+0000 -5.069861E-0001
 -1.686131E+0000 -1.989930E-0001
  4.735607E-0001  1.952388E-0001
 -3.185577E-0002  2.578986E+0000
 -1.386648E+0000  2.027085E+0000
  5.163212E-0002 -6.379087E-0001
  1.985909E+0000  9.020565E-0001
 -1.121626E+0000  5.627477E-0001
 -1.369189E+0000  1.258534E+0000
  4.677193E-0001  1.385356E+0000
  1.166861E+0000  2.914257E+0000
 -8.099773E-0001  2.054086E+0000
  2.292367E+0000  9.130722E-0002
  3.360326E+0000  7.097502E-0001
  2.281862E+0000  1.823717E+0000
 -3.068167E-0002 -7.920639E-0001
  1.135616E-0001 -1.892623E+0000
 -1.082957E-0001 -1.231263E+0000
 -7.296954E-0001 -3.694903E+0000
  2.673297E+0000 -2.695110E+0000
  1.782188E+0000 -7.752293E-0003
 -1.139059E+0000  1.001716E+0000
  5.757731E-0001  6.142400E-0001
  2.664678E-0001 -2.454633E+0000
  1.426542E+0000 -2.242252E+0000
 -1.303076E+0000 -2.991757E+0000
  5.168417E-0001 -3.232406E+0000
  3.212870E+0000 -2.032894E+0000
  8.007690E-0001 -1.487324E+0000
 -1.526296E-0001 -7.463986E-0001
 -5.579208E-0001 -1.212122E+0000
 -4.286499E-0001  1.131492E+0000
  2.107662E+0000  1.737218E+0000
  3.794417E+0000  1.186938E+0000
 -1.918551E-0001  5.093063E-0001
 -3.920574E-0001  9.656741E-0001
 -2.238160E-0001  1.022924E-0001
  5.105767E-0001  9.858945E-0001
  1.058447E+0000 -1.054390E+0000
  2.049567E-0001 -4.384764E-0001
  1.732605E+0000 -1.523005E+0000
 -4.891536E-0001  1.428050E+0000
 -9.248600E-0001  5.657312E-0001
  3.840424E-0001  9.859256E-0001
  8.939220E-0001  3.199024E-0001
 -1.649752E-0001  4.558415E-0001
  1.932694E+0000  1.234698E+0000
  4.740459E-0001 -5.779692E-0001
 -7.776609E-0002 -1.457759E-0001
 -3.157317E+0000  3.395197E-0001
 -2.557460E+0000 -7.518671E-0001
  8.892606E-0001 -8.857614E-0001
  1.444996E+0000  1.347367E+0000
  1.272763E+0000  1.838854E+0000
 -2.463425E+0000 -2.018379E-0001
  6.386219E-0001  1.293592E+0000
 -3.169445E-0001  1.794204E+0000
  1.514869E+0000  3.251787E+0000
  1.547241E+0000  1.862978E+0000
  1.472399E+0000 -6.795533E-0001
 -3.295500E-0001  1.248078E+0000
 -1.398767E+0000  4.211802E-0001
  1.030440E+0000  1.766946E-0001
  2.506129E+0000  1.897215E-0001
  1.237047E+0000  2.131070E+0000
 -8.917242E-0001  1.967538E+0000
 -2.525397E+0000  4.764375E-0001
 -1.609156E+0000 -1.235394E+0000
 -5.951669E-0001  8.279270E-0001
 -6.486621E-0001 -4.057924E-0001
  5.440420E-0001 -3.386971E-0001
 -2.649402E+0000 -7.545386E-0002
  1.066423E+0000  1.009277E-0001
  2.733557E+0000  3.158504E-0001
  9.107055E-0001  2.389177E-0001
  1.999475E-0001 -7.107834E-0001
 -2.481794E-0001 -1.587985E+0000
 -1.595714E+0000 -1.585642E-0001
  5.457559E-0001  8.372662E-0001
  1.242423E-0001  1.980925E+0000
  5.421187E-0001  1.081868E+0000
  2.321821E+0000  2.144743E+0000
 -6.267065E-0001  1.747394E+0000
 -1.780038E+0000 -3.440680E-0001
 -9.010112E-0001  4.175077E-0001
  1.913680E+0000  6.208893E-0001
  1.816438E-0001  1.931769E+0000
 -1.967479E+0000  3.756180E-0001
  2.465044E-0001 -3.901079E-0001
  6.930811E-0001  1.092078E-0001
 -8.197702E-0002 -6.474393E-0001
 -7.734513E-0001 -3.330800E-0001
 -3.786728E-0001  1.019762E+0000
 -9.158366E-0001  2.061094E+0000
 -1.416297E+0000  9.438504E-0001
  1.529379E-0001 -7.942206E-0001
 -1.934373E-0001 -5.676477E-0001
 -4.155172E-0001  3.532491E-0001
 -1.209892E-0003  4.063636E-0001
  1.612641E+0000  7.879538E-0001
 -9.053562E-0001  7.768259E-0001
 -7.405344E-0001  8.367489E-0002
 -1.498439E+0000 -1.365504E+0000
  6.333095E-0001 -1.212232E+0000
 -2.938759E-0001  1.023375E-0002
 -1.206796E+0000  5.090669E-0001
  1.283033E-0001 -1.587365E+0000
  9.746662E-0001 -1.074775E+0000
 -9.495830E-0002 -1.495159E+0000
  9.625603E-0001 -1.254597E+0000
 -1.393658E+0000 -2.401287E-0001
 -3.474638E+0000 -6.629988E-0001
  3.935662E-0001 -3.301312E+0000
  1.120251E+0000 -1.424975E+0000
 -3.943458E-0001  7.116049E-0001
  6.437528E-0001  7.203641E-0001
 -2.753059E-0001  1.492859E+0000
 -4.831790E-0001 -7.166058E-0001
  1.217856E+0000  6.196524E-0001
  4.889550E-0001  6.425422E-0001
 -1.189949E+0000  8.120497E-0001
  6.623090E-0001  1.258271E+0000
 -2.142192E+0000  4.723753E-0001
 -1.987643E+0000 -1.500433E+0000
  1.660466E+0000 -5.623868E-0001
 -6.291666E-0001  2.223828E+0000
 -1.249820E+0000  2.543179E-0001
  1.593829E+0000 -1.096343E+0000
  2.204005E+0000 -3.246437E-0001
  8.075385E-0001 -5.923140E-0001
 -2.049056E+0000 -6.329817E-0001
 -4.582719E-0001 -1.651266E-0001
 -1.518730E-0001  5.574778E-0001
  5.804017E-0001  1.975648E+0000
  1.113651E+0000  2.527245E+0000
  1.668820E+0000  2.436728E+0000
  7.464910E-0001  2.265434E+0000
 -2.767856E-0001  5.407457E-0001
 -2.388633E-0001  1.004295E+0000
 -7.841376E-0001  1.274663E+0000
 -1.483698E+0000  7.217742E-0001
 -3.873160E+0000 -3.932254E-0001
 -9.858780E-0001  5.730686E-0001
  2.280875E+0000  1.280962E+0000
  4.688471E-0001  5.739071E-0001
 -1.836410E-0001  6.445056E-0001
  3.585992E-0001  5.470388E-0001
  2.010154E-0001  8.271483E-0001
 -1.764033E-0001  1.315679E+0000
  8.032728E-0002  1.586856E+0000
 -7.932888E-0001  2.266132E+0000
  8.551750E-0001  6.560111E-0001
  1.060523E+0000 -5.794408E-0001
 -2.841055E-0003  1.092405E+0000
 -7.081082E-0001 -8.475453E-0001
  1.827243E+0000  5.605198E-0001
  1.552618E-0002  6.037205E-0001
  2.549461E+0000 -1.763354E-0001
  1.295471E+0000  1.176523E+0000
 -6.420766E-0001  1.411381E+0000
 -1.548107E+0000  1.610379E+0000
 -1.881891E+0000  1.113958E+0000
  7.936672E-0001  5.832487E-0001
  2.173327E+0000  2.329398E-0001
  6.427954E-0001  4.166662E-0001
 -8.424911E-0001 -1.766524E+0000
  4.794133E-0001 -1.124739E+0000
  2.988987E+0000 -1.554412E-0001
  3.956163E-0001  1.706217E-0001
 -1.109487E+0000 -1.167867E+0000
  7.805522E-0001 -2.181892E+0000
  9.084687E-0001  5.620808E-0002
  3.123618E-0001  1.012355E+0000
 -1.256198E-0001  1.029998E+0000
 -2.112426E+0000 -1.569526E-0001
 -3.428970E+0000  5.221599E-0001
 -1.445408E+0000  1.002100E+0000
 -7.512938E-0001  4.159908E-0001
 -1.098620E+0000  2.041800E+0000
 -4.586928E-0001  2.655964E+0000
  2.365916E-0001  1.141627E+0000
  1.189119E+0000  1.010066E+0000
 -1.700251E-0001 -4.382751E-0001
 -8.033431E-0002 -1.017534E+0000
 -2.410459E-0001 -9.677201E-0001
  8.219295E-0001 -9.192806E-0001
  8.458891E-0001 -2.018287E+0000
  2.259832E+0000 -9.423843E-0001
  1.538110E+0000  1.354106E+0000
 -2.306509E+0000 -4.848682E-0001
  6.614651E-0001 -1.141058E+0000
  1.484741E+0000 -4.096450E-0001
  7.141774E-0001 -2.887105E-0001
  1.213541E+0000  2.859209E-0001
  5.468322E-0002 -1.128087E+0000
  1.402291E+0000 -3.505108E-0001
 -1.619253E-0001  7.910767E-0001
  1.211890E-0001 -1.051927E+0000
  4.898526E-0001 -1.856879E-0001
 -1.580522E-0001 -1.221818E+0000
 -1.603156E+0000 -2.095792E+0000
  6.637777E-0001 -1.015211E+0000
  6.828148E-0001  2.855790E-0001
 -6.789650E-0001  9.508124E-0001
 -1.879484E-0001  1.384164E+0000
 -8.751673E-0001  1.815725E+0000
  1.130801E+0000  1.048796E+0000
  1.387001E-0001  4.687912E-0001
  3.553776E-0001  1.396892E+0000
  8.947456E-0001  9.762943E-0001
  4.300253E-0003  9.462929E-0001
 -3.910074E-0001 -2.198212E-0001
 -7.164576E-0001 -1.075573E+0000
  7.662269E-0001 -1.480438E+0000
  1.124992E+0000  3.859655E-0001
  1.835969E+0000  2.471704E+0000
 -2.073803E+0000  1.004223E+0000
 -2.321666E+0000 -1.536792E+0000
  2.354430E-0001 -1.666931E+0000
  3.897405E+0000  7.672992E-0001
 -1.604060E+0000  1.229777E+0000
 -2.527923E+0000  3.604259E-0001
 -3.937290E-0001  2.042639E-0002
 -5.497550E-0001  1.124571E+0000
  5.899542E-0001  1.246364E+0000
 -9.163878E-0001  2.148216E+0000
  1.529919E-0001  1.030163E+0000
 -8.377284E-0001  1.842907E+0000
  3.306592E-0002  2.267400E+0000
 -1.632844E+0000  3.240177E+0000
 -3.245086E+0000  1.691962E+0000
 -6.408747E-0001  5.738560E-0003
 -1.530520E+0000 -8.732127E-0001
 -4.583352E-0001 -1.159765E-0001
 -2.134773E-0001  2.635799E-0002
  1.211633E+0000  1.396870E+0000
 -1.407289E-0001  1.962549E+0000
 -5.277499E-0001  3.144665E+0000
  5.079771E-0001 -8.130065E-0001
  1.425272E+0000  6.298369E-0002
  1.102884E+0000  1.404987E+0000
 -4.151271E+0000 -1.205635E-0001
 -2.529912E+0000 -3.223897E-0001
  7.700522E-0001 -5.156281E-0001
  2.120316E+0000  1.352621E+0000
 -1.527718E+0000  5.137914E-0001
  4.296738E-0001 -5.047316E-0001
 -7.011585E-0002 -5.545356E-0001
 -1.507144E-0001  2.005532E-0002
  2.092150E+0000 -4.613234E-0001
  4.037830E-0001  1.023786E+0000
 -2.627916E+0000  1.025387E+0000
 -9.347790E-0001 -1.043914E+0000
  4.614429E-0001 -1.467766E+0000
  1.637467E+0000 -1.173275E+0000
 -8.549066E-0001 -1.195683E+0000
 -7.680214E-0001 -1.359413E+0000
 -4.857740E-0001 -2.070763E+0000
  7.840147E-0001  9.071668E-0001
 -1.086214E+0000  2.385924E+0000
 -1.426520E+0000  9.772285E-0001
 -8.367657E-0002 -1.902922E+0000
  3.421906E-0001 -1.760290E+0000
  2.162279E+0000  2.577721E-0001
 -1.123351E+0000  2.292657E+0000
 -2.749671E+0000  1.359541E+0000
 -4.419341E-0001  6.786425E-0001
  3.268654E+0000  1.885550E+0000
  4.956025E-0001  7.391848E-0001
 -1.454606E+0000  3.826690E-0001
 -1.823242E+0000 -2.758870E-0001
 -2.752839E+0000  5.949766E-0001
 -1.175442E+0000 -1.661210E+0000
  1.252453E+0000 -1.367678E-0002
  1.267128E+0000 -7.674077E-0001
 -9.815913E-0001 -3.209792E-0001
 -2.259234E+0000 -3.144146E-0001
 -2.023059E+0000 -8.891063E-0001
  1.956896E+0000 -1.012243E+0000
  1.307167E+0000 -9.768597E-0001
 -5.789296E-0001  3.292227E-0001
 -2.411682E+0000 -1.409235E+0000
  1.844393E+0000 -5.334962E-0001
  2.825715E+0000  1.968288E+0000
  1.482271E+0000  3.340236E+0000
 -3.688966E+0000  4.662163E-0001
 -7.784513E-0001 -2.975579E-0001
  5.080202E-0001  2.091231E-0001
  7.468851E-0001 -2.572645E-0001
 -3.200396E-0001 -7.320342E-0001
 -1.089428E+0000 -2.084234E-0002
 -6.320063E-0001 -1.157997E-0001
  1.596083E-0001  8.786291E-0001
 -8.972379E-0001  1.314337E+0000
 -3.045570E-0002  3.029430E-0001
  2.133074E+0000 -7.821019E-0002
 -2.998963E-0001  8.649414E-0002
 -6.115910E-0001 -6.991904E-0001
  3.386186E-0001  2.918563E-0001
 -2.835316E-0001  1.200201E+0000
 -2.374954E+0000  1.251546E+0000
 -1.633764E+0000  6.586036E-0001
 -4.897143E-0001 -7.282050E-0001
  4.244056E-0001 -9.751639E-0001
  2.161429E-0001  4.452172E-0001
 -4.645784E-0001  2.739192E+0000
 -5.347781E-0001  4.951976E+0000
 -8.249104E-0001  3.532881E+0000
  2.460415E+0000  2.216765E+0000
  6.214438E-0001  1.927872E+0000
 -1.949518E+0000  8.841321E-0002
  1.504216E+0000 -1.269820E+0000
  2.855540E+0000  1.029074E-0001
 -1.970747E-0001  9.646266E-0001
 -3.569891E+0000 -2.780355E-0001
  7.872244E-0002 -1.932842E+0000
  1.408052E+0000 -1.028973E+0000
  8.680329E-0001 -1.218723E-0001
 -3.693885E-0001  4.078622E-0001
 -6.686962E-0001 -5.742460E-0002
  2.472008E+0000 -1.240722E+0000
  1.262548E+0000  7.776067E-0002
  1.056548E+0000  1.911840E+0000
 -6.508290E-0001  9.091329E-0001
 -1.117281E+0000  8.345320E-0001
 -3.129904E-0001  2.311406E+0000
  2.576042E-0001 -3.094065E-0001
  1.526459E+0000 -2.499898E+0000
  1.493606E+0000 -2.792201E-0001
  1.417921E+0000 -5.486727E-0001
  7.323874E-0001 -5.229350E-0001
  4.122972E-0001 -1.071694E+0000
 -1.689884E+0000  5.486362E-0001
 -7.654837E-0001  9.791530E-0002
 -8.613998E-0001 -2.224518E+0000
  1.487661E+0000 -2.760496E+0000
  3.072706E+0000  1.764444E+0000
  8.019880E-0001  5.152837E-0001
 -1.152376E+0000 -1.421122E+0000
 -1.653539E+0000  7.795785E-0001
  3.582548E-0001 -3.645190E-0001
  8.166628E-0001 -5.003224E-0001
  1.699019E-0001  3.196672E-0001
 -1.276597E+0000  1.458067E+0000
 -3.473798E+0000 -1.275242E+0000
  2.801187E+0000 -1.209125E+0000
  4.471825E+0000 -6.612781E-0001
  4.214489E-0001 -7.515714E-0001
 -1.089358E+0000 -1.070294E+0000
 -2.217138E+0000 -6.139602E-0001
 -1.161982E+0000 -2.252074E-0001
  1.575129E+0000  9.306377E-0001
  1.857403E+0000 -3.403828E-0001
  8.764393E-0001 -1.856722E+0000
  1.592623E+0000  3.464095E-0001
 -1.975761E+0000 -5.459159E-0001
 -2.492160E+0000 -1.182618E+0000
  3.274227E-0001 -6.895018E-0001
  5.814248E-0001 -1.083370E+0000
 -1.407400E+0000 -1.620022E+0000
 -4.365870E-0001 -1.170418E+0000
  7.158185E-0001 -3.883985E-0001
  9.225372E-0001 -5.051197E-0001
  2.048352E-0001 -1.306354E+0000
  8.181031E-0001 -2.329653E+0000
 -5.947226E-0001  2.315948E-0001
 -5.708975E-0001 -3.525255E+0000
  4.819010E-0001 -2.602189E+0000
 -4.008622E-0001  5.625225E-0002
 -2.020670E+0000 -1.292272E-0001
  7.843916E-0001 -1.387313E+0000
  1.996364E+0000  5.306268E-0001
 -5.299693E-0001 -4.727797E-0001
 -3.043456E-0001  3.412805E-0001
  7.661808E-0001  1.235351E+0000
  4.321029E-0002  8.932298E-0002
  7.681619E-0001 -1.314782E-0001
  1.535109E+0000  9.434173E-0002
 -1.828800E+0000  6.541028E-0001
 -1.845533E+0000  6.156574E-0001
  1.821965E+0000 -6.830158E-0001
 -1.025679E+0000  8.444195E-0001
 -8.022891E-0001 -3.570905E-0001
 -9.765315E-0002 -6.757186E-0001
  4.413332E-0001 -1.568643E+0000
  4.562765E-0001  9.007385E-0001
  1.509864E+0000  3.099142E+0000
  2.394024E-0001  3.183653E+0000
 -1.396857E+0000  1.335464E+0000
  6.295982E-0001  1.006643E+0000
 -6.475130E-0001  1.045883E+0000
 -3.114041E+0000 -2.835328E-0001
 -1.062995E+0000 -1.435203E+0000
  1.161274E+0000 -1.263956E+0000
  1.711385E+0000 -1.282581E+0000
  7.985317E-0001 -3.405090E-0001
  1.098383E+0000  2.600807E-0001
 -5.809373E-0001  7.267219E-0002
 -1.109033E+0000 -6.766915E-0002
  1.281920E-0002  4.231593E-0002
 -3.117151E-0001  2.325892E+0000
  2.200680E+0000 -9.248246E-0002
 -6.867195E-0001 -1.299147E+0000
  3.092346E-0001 -9.628016E-0001
  2.918496E+0000 -1.311892E+0000
  1.759763E+0000  2.392916E+0000
 -1.472382E+0000  1.273111E+0000
 -2.350675E+0000  8.827443E-0002
 -9.836550E-0001  1.722724E-0002
  5.338744E-0001  9.061745E-0001
 -1.387561E-0001  3.129180E-0001
 -2.900672E+0000  1.574923E+0000
 -1.403381E+0000  8.402580E-0001
  2.380173E+0000  1.836185E+0000
 -4.322226E-0002 -2.353404E-0001
  1.725806E-0002 -6.848340E-0003
 -2.117999E-0001  7.023569E-0001
  2.274268E-0001 -2.396778E-0002
  5.749593E-0001 -1.986527E+0000
  1.650380E+0000 -2.466795E+0000
  5.421018E-0001 -1.529458E+0000
 -1.830734E+0000 -1.442377E+0000
  4.474159E-0001 -4.490918E-0001
  6.015370E-0001  3.697650E-0001
 -2.126615E-0001  4.248285E-0001
 -1.617631E+0000 -6.829672E-0001
  1.840195E+0000  4.423831E-0001
  1.507704E+0000  7.352102E-0001
  7.374746E-0001  7.902131E-0001
 -3.003783E-0001  6.930825E-0001
 -2.587988E+0000  1.556564E+0000
 -1.064850E+0000  9.126072E-0001
  1.349476E+0000  2.912496E-0001
  1.305708E+0000 -2.526033E-0001
 -1.511632E+0000 -2.270690E-0001
 -3.207608E+0000  2.537307E-0001
 -2.800836E+0000 -1.837984E+0000
 -9.202713E-0001 -7.006216E-0001
  8.648765E-0001 -1.673969E+0000
  1.351882E+0000 -1.139858E+0000
  1.615737E+0000  1.260506E-0001
 -8.078961E-0001  4.442346E-0001
 -2.180883E+0000  7.118318E-0001
 -1.348100E+0000  1.584273E+0000
 -7.551653E-0001  5.464849E-0001
  1.976422E-0001 -3.205991E-0002
  8.776336E-0001  3.995917E-0001
  2.014019E+0000  1.293478E+0000
 -3.129933E+0000  1.315120E+0000
 -6.097625E-0001  2.701581E-0001
  1.580805E+0000  1.847879E+0000
 -1.387662E+0000 -2.735546E-0002
 -1.033052E+0000 -8.307332E-0001
  3.009170E+0000  9.299749E-0001
  2.444348E+0000  2.829929E+0000
 -1.411200E+0000  2.217447E+0000
 -1.875448E+0000 -2.369656E-0001
 -1.798123E+0000  1.410015E+0000
  5.662081E-0001  1.048178E+0000
  2.880050E+0000  1.220677E+0000
 -4.393112E-0003  2.351986E+0000
 -2.081208E+0000  4.501701E-0001
 -1.952328E+0000 -9.058768E-0002
  1.515455E+0000 -1.419539E-0001
  1.819346E+0000  2.298135E+0000
 -1.311654E+0000  1.435108E+0000
 -5.613006E-0001  1.159237E+0000
 -1.270457E+0000 -1.471092E-0001
  1.034297E+0000  2.398645E+0000
  1.122892E+0000 -5.943659E-0001
  1.046227E+0000 -2.300213E+0000
 -1.151162E+0000 -1.864666E+0000
  1.638289E-0002 -1.019915E-0001
 -9.627292E-0001  1.060609E+0000
 -2.371326E+0000  4.310680E-0001
 -4.501930E-0001  6.178820E-0001
  9.654303E-0001 -1.524703E+0000
  2.733576E-0002 -2.534101E-0002
  9.292797E-0001 -9.058025E-0001
  2.949676E+0000 -6.565452E-0001
 -6.573658E-0001  5.985210E-0001
 -3.673563E+0000  5.843222E-0001
 -2.028929E+0000  6.342247E-0002
  2.006537E+0000  1.399239E+0000
 -2.560067E-0001  1.779374E+0000
  2.473505E-0001  1.875686E+0000
 -2.655114E+0000  4.375109E-0001
 -2.046001E+0000 -1.263938E+0000
  1.337207E+0000 -1.121460E+0000
  5.475774E-0001 -6.978946E-0001
  4.946430E-0002 -1.123290E+0000
 -1.626719E+0000 -1.383737E+0000
 -4.952203E-0001  1.564084E-0001
  7.256690E-0001 -2.129813E-0001
 -1.877826E+0000  2.418854E+0000
 -2.952947E+0000  1.953429E-0001
  4.944321E-0001 -1.268820E+0000
  1.860118E+0000 -1.241736E+0000
  2.294728E+0000  1.344263E+0000
 -1.884511E+0000  5.521560E-0001
 -2.906936E+0000 -1.550969E+0000
  2.262579E-0001 -1.854393E+0000
  3.020025E+0000  7.524500E-0001
 -5.122200E-0001  4.174585E+0000
 -4.817388E+0000  1.912544E+0000
 -5.930741E-0002 -1.281971E+0000
  6.650283E-0001  1.189916E-0001
 -9.291943E-0002  1.654537E-0002
 -7.328801E-0002 -9.178466E-0001
 -3.276553E-0001 -1.468935E-0001
 -7.849557E-0001  6.148467E-0001
 -8.684828E-0001  1.193600E-0001
  2.100945E-0001  4.523846E-0002
 -5.907063E-0001 -1.301826E+0000
  1.779133E+0000 -6.022140E-0001
  1.960526E+0000  7.501852E-0001
  2.816233E-0001  1.542425E+0000
 -5.970252E-0001  4.928488E-0001
 -8.516905E-0001  2.466497E+0000
 -7.853918E-0001 -1.218418E+0000
  4.709323E+0000  9.023971E-0001
  7.421541E-0001  1.659445E+0000
 -2.037632E+0000  3.435823E+0000
 -1.524820E+0000 -1.412473E+0000
  3.223532E+0000 -2.032076E+0000
  3.713080E+0000  5.694103E-0001
 -3.780474E-0001 -9.931373E-0001
 -1.050594E+0000 -2.915517E+0000
 -6.293206E-0001 -1.888504E+0000
  9.505660E-0001 -9.844786E-0001
 -2.867519E-0001  4.398476E-0001
 -5.993066E-0001 -6.756207E-0001
  1.906421E+0000 -2.890222E+0000
  2.804905E+0000  7.372584E-0001
  3.642564E-0001  1.280713E+0000
  6.440717E-0002 -1.249686E-0001
  1.492097E-0001  1.124950E+0000
  2.622432E-0002  7.341792E-0001
  7.030821E-0001  1.100281E-0001
 -1.652718E+0000 -3.179686E-0001
  5.746896E-0001 -7.025503E-0001
 -7.587618E-0002  7.452924E-0001
 -2.542589E-0001  6.571060E-0001
 -3.626167E+0000  1.340277E-0001
 -1.959107E+0000 -5.779295E-0001
  2.301570E+0000 -2.106279E-0001
  2.823383E+0000 -9.981310E-0001
  1.055177E-0001  9.424923E-0001
 -4.541904E+0000  1.616144E+0000
 -6.486406E-0001 -4.916800E-0002
  2.054366E+0000 -1.586252E-0001
  2.997983E+0000  7.936314E-0001
  3.684536E-0001  1.921093E+0000
 -3.040962E+0000  8.720183E-0001
 -1.178799E+0000  1.852199E+0000
  1.284824E+0000  9.042297E-0001
  1.022364E+0000  1.600236E+0000
  1.457010E+0000  1.893307E+0000
 -5.852468E-0001  5.675499E-0001
  8.690137E-0001 -6.340926E-0001
  1.419825E+0000 -1.270851E+0000
 -3.716387E-0002 -1.337636E+0000
  5.715614E-0001 -1.543890E+0000
 -8.501245E-0001  1.252942E+0000
 -1.434866E-0002  9.348740E-0001
  1.020638E+0000  1.831564E+0000
 -1.388539E+0000  4.121833E-0001
 -8.809069E-0001  5.815348E-0001
  6.602522E-0001  4.096289E-0001
  2.271697E+0000  1.596182E+0000
 -1.811123E+0000 -9.979067E-0001
 -5.644657E-0001  1.637243E-0001
  6.251675E-0002  1.172414E-0001
  2.537920E+0000  6.911531E-0001
  2.057164E+0000  7.546977E-0001
 -9.960595E-0001  7.076702E-0001
 -1.877641E+0000 -2.145323E+0000
  1.100543E+0000 -9.263421E-0001
  1.213332E+0000  9.030758E-0001
 -1.289295E+0000  2.284610E+0000
 -1.246040E+0000 -7.185118E-0001
  1.324139E+0000  4.250517E-0001
  1.183612E-0001  2.620459E+0000
 -6.681424E-0001  5.898199E-0001
  4.577562E-0002  1.787061E+0000
 -4.645589E-0001 -2.827680E-0001
  3.828207E-0001 -1.005109E+0000
  1.996797E+0000 -8.554925E-0001
  1.485838E+0000 -1.330929E+0000
 -1.794221E-0001 -2.524317E+0000
 -1.519993E+0000 -2.814921E+0000
  6.839327E-0001 -2.352282E-0001
 -1.662750E+0000  8.882751E-0001
 -1.828179E+0000  4.740068E-0001
  1.537548E-0001  4.256608E-0001
  1.142239E+0000 -9.368663E-0001
 -1.331044E+0000 -5.478988E-0001
 -2.055975E+0000  3.864842E-0001
 -9.581685E-0002 -3.349232E-0003
  2.170498E+0000  1.931644E+0000
  1.577870E+0000 -1.191427E+0000
 -1.442016E+0000 -1.323062E+0000
 -1.567030E+0000  6.551152E-0001
 -5.268760E-0001 -1.099608E+0000
  1.217053E+0000 -3.154718E-0001
 -2.164712E-0001 -1.514160E+0000
  2.691765E-0001  2.617141E-0001
  1.537547E+0000  2.040093E-0001
 -1.104887E+0000 -5.610630E-0002
 -4.436959E-0001 -8.091583E-0002
 -8.770731E-0001 -7.487496E-0001
  1.324930E+0000  4.652090E-0001
  1.290587E-0002  1.008680E+0000
 -9.178321E-0001  1.694565E+0000
 -1.832435E+0000  6.053687E-0001
  1.486505E-0001 -1.113471E+0000
  2.288770E-0001  9.905265E-0001
 -1.909544E+0000  1.971352E+0000
 -3.886575E+0000 -2.423532E+0000
  2.180740E+0000 -8.731178E-0001
  1.674075E+0000  1.556331E+0000
 -6.112226E-0002  4.028305E-0001
 -3.081465E-0001 -3.543947E-0001
 -2.298803E-0001 -2.397948E-0001
 -1.457444E+0000  2.180710E-0001
 -1.909872E-0001 -2.470383E+0000
 -2.550924E-0001 -2.097304E+0000
 -1.176804E+0000 -1.847459E+0000
  4.679722E-0001 -2.375741E+0000
  5.011731E-0001 -1.307541E+0000
  7.581690E-0001 -6.949749E-0001
 -5.938927E-0001  1.237035E+0000
 -1.410046E+0000 -6.255636E-0002
 -1.561146E-0001 -1.264189E+0000
 -3.160386E-0001 -8.449132E-0001
  1.868840E-0002 -1.244513E+0000
  6.844533E-0001 -6.486255E-0001
  1.007281E+0000 -3.552261E-0001
 -5.540969E-0001  5.905352E-0001
  1.063530E+0000 -5.347391E-0001
  2.748094E+0000 -1.530308E+0000
  8.552332E-0001  1.345011E+0000
  4.268441E-0001  7.390339E-0001
 -6.065949E-0001  1.355563E+0000
  4.741515E-0001  8.559597E-0001
 -1.144202E-0001  1.007856E+0000
  1.589097E+0000  1.403396E+0000
  7.161792E-0001  1.304853E+0000
  1.894299E+0000  1.684515E+0000
  4.202805E-0001 -1.138250E+0000
 -9.989138E-0001 -1.712548E+0000
 -7.288461E-0001 -2.156569E+0000
  3.940963E-0002 -1.943085E+0000
 -2.125935E-0001 -2.815374E+0000
 -1.565954E-0002  5.291588E-0001
 -1.256486E+0000  9.594334E-0001
 -9.256286E-0001 -3.977196E-0003
  2.020257E-0001 -1.340930E-0001
 -3.163467E-0001  5.778615E-0001
  9.105720E-0002  5.591588E-0001
  1.898468E+0000  9.064579E-0001
 -5.816199E-0001  3.052060E+0000
  5.940825E-0002  1.498295E+0000
  8.547460E-0001  1.556268E-0001
  2.259924E-0001  2.813464E+0000
  2.624710E-0001  5.141787E-0001
 -2.312101E+0000 -1.356607E+0000
 -2.751319E-0001  4.116294E-0001
 -2.508176E-0001  7.427009E-0001
  8.740128E-0001  8.405587E-0001
  3.250460E+0000  7.309247E-0001
  2.272151E+0000 -2.690119E-0001
  1.318701E+0000  2.569455E+0000
  7.362634E-0001  1.162319E+0000
  2.490052E-0002  1.727047E+0000
  1.974139E+0000  2.872769E+0000
  1.777354E+0000  6.512335E-0001
  2.684422E+0000 -3.635072E-0001
  2.226119E+0000  9.024013E-0001
 -1.441529E+0000  9.736119E-0001
 -3.229677E+0000 -1.682865E+0000
  9.884902E-0001 -1.521418E+0000
  7.954038E-0001 -2.357701E-0001
 -1.268664E+0000  7.756144E-0001
 -1.083005E+0000  1.441825E+0000
 -1.697826E-0001 -9.922581E-0001
  1.722909E+0000 -3.995016E-0002
  3.409316E-0001  1.268108E+0000
 -8.173535E-0001 -1.188863E-0001
 -1.296710E+0000  1.109554E+0000
 -1.328005E+0000  1.732374E-0001
  6.293706E-0001 -1.282561E+0000
  1.224909E+0000 -9.527367E-0001
 -5.134782E-0002 -1.339715E+0000
 -4.375505E-0001  6.640516E-0002
 -8.408782E-0001 -8.977621E-0001
  8.802114E-0001 -1.524608E+0000
  3.802057E+0000 -4.293947E-0001
 -7.018093E-0001  6.922951E-0001
 -1.492348E+0000 -7.024960E-0001
 -6.566565E-0001  8.641023E-0001
 -5.480800E-0003  8.658611E-0001
  5.042828E-0001  1.728399E+0000
 -1.170656E+0000  1.923964E+0000
  4.864702E-0001  6.361152E-0001
  1.597851E+0000  2.295228E+0000
  3.306014E-0001  2.928172E+0000
 -1.842371E+0000  2.202635E+0000
 -2.276944E-0001  4.989913E-0002
  2.601439E-0001  6.242254E-0002
 -8.137188E-0001  8.713220E-0001
  2.043015E-0001  1.393803E+0000
 -1.891059E+0000 -4.612627E-0002
 -7.997089E-0001 -2.323015E-0002
  1.325460E+0000 -1.503138E+0000
 -9.036402E-0001 -4.762809E-0001
 -7.161011E-0001  4.602096E-0002
  2.528927E-0001  2.172204E+0000
 -1.265323E+0000  2.329451E+0000
 -1.870829E+0000  4.885605E-0001
  2.278488E+0000 -2.034110E-0001
  3.185881E+0000  3.510947E-0001
 -3.330449E+0000  6.545611E-0001
 -3.507257E+0000  3.508404E-0001
 -8.922497E-0002 -3.696032E-0001
  2.262928E+0000 -9.703647E-0001
  1.871711E+0000  8.128719E-0001
 -5.777973E-0001 -1.772071E+0000
  2.810005E-0001 -2.283076E+0000
 -8.254542E-0002 -1.435985E-0001
 -2.314314E+0000 -4.098915E-0001
  1.225777E+0000 -3.657409E-0002
  3.637525E-0001  7.995696E-0002
  1.302719E+0000  6.206854E-0001
  9.071308E-0001  8.946862E-0001
  2.831436E-0001  2.178071E+0000
 -1.540469E+0000  2.369857E+0000
  1.587970E-0002  2.155880E+0000
 -2.971133E-0001  3.478243E-0001
 -6.545198E-0002 -7.213064E-0001
  1.947973E+0000  4.847602E-0001
  1.443467E-0001 -1.897109E+0000
 -1.412660E+0000  1.403288E-0001
 -1.724780E+0000 -5.008262E-0001
  8.922608E-0002  1.273823E+0000
 -1.273013E+0000  4.398801E-0001
  7.153744E-0001 -5.863956E-0001
  2.250741E+0000 -1.610672E+0000
 -3.621369E-0001 -7.578297E-0001
 -2.543582E+0000  8.127168E-0001
 -1.405695E+0000 -8.332575E-0001
  1.973540E+0000  1.728955E+0000
  2.227030E+0000  3.217171E+0000
 -1.622662E+0000  2.313476E+0000
 -1.925215E+0000  1.035024E-0001
 -2.126160E+0000 -1.925332E-0001
  4.121341E-0001  1.801155E+0000
  2.619895E+0000  3.102012E+0000
  1.115998E+0000  1.332777E+0000
 -4.688306E-0001  1.533663E-0002
 -1.848737E+0000  4.222422E-0002
 -7.054311E-0001 -1.218225E-0001
 -3.104852E+0000 -1.308182E-0001
  5.577680E-0001 -3.950915E-0001
  3.185285E+0000  2.306027E+0000
  3.223120E+0000  1.880064E+0000
  1.229413E+0000  1.350115E+0000
 -9.444685E-0001  1.524105E+0000
 -1.178989E+0000  1.616698E+0000
  1.386137E+0000  1.182872E+0000
 -3.210466E-0001  6.894302E-0001
 -3.320951E+0000 -1.674750E-0001
 -2.096124E+0000  1.623372E+0000
 -5.648342E-0001  9.177628E-0001
  2.867092E+0000  1.186931E+0000
  4.034165E-0001  1.586285E+0000
  6.922662E-0001  1.398215E+0000
 -5.127768E-0001 -1.908247E-0001
 -1.026844E+0000 -5.955785E-0001
 -6.160487E-0001  1.480320E+0000
  1.611470E-0001  3.173059E+0000
 -3.323691E-0001  2.432515E+0000
  6.221226E-0001  2.705755E+0000
  1.251845E+0000  2.823825E+0000
 -4.466572E-0001  2.479153E+0000
  8.566768E-0001  3.950693E-0001
 -7.841610E-0001  2.982090E+0000
 -4.347568E-0001  8.743014E-0001
 -5.889144E-0001  2.704835E+0000
 -1.943363E+0000  4.756914E+0000
 -2.972656E+0000 -4.576889E-0002
  8.872990E-0001 -1.551971E+0000
  3.244515E+0000  1.140135E+0000
  6.446806E-0001  2.981519E+0000
 -1.400999E+0000  1.098309E+0000
  1.639220E-0001  6.321322E-0001
  1.487095E+0000  3.431110E-0001
  1.153895E+0000  1.712755E-0001
  6.159402E-0002  3.125007E-0001
 -8.667355E-0003 -2.052460E+0000
  1.576190E+0000 -1.739109E+0000
  1.948470E-0001 -2.675204E-0001
 -1.657141E+0000 -4.899941E-0001
 -2.808332E+0000  2.182209E+0000
 -2.540893E+0000 -9.669450E-0002
  1.068921E+0000 -1.453171E-0001
  1.716021E+0000  5.390205E-0001
  1.019105E+0000  6.496626E-0001
  7.867179E-0001  1.277537E+0000
 -8.167350E-0001 -8.384484E-0002
 -6.469266E-0001 -5.946487E-0002
 -2.172920E+0000 -2.167382E+0000
  5.649139E-0001 -7.910210E-0001
  9.018741E-0001  6.030549E-0001
 -2.632488E+0000 -8.835092E-0001
 -8.522007E-0001 -2.908802E+0000
  1.180490E+0000 -3.056735E+0000
  1.300410E+0000 -2.735518E+0000
 -4.911815E-0001 -1.633783E+0000
 -2.146696E+0000 -1.603349E+0000
 -5.325998E-0001 -8.185231E-0001
  7.764043E-0001  6.286239E-0001
 -9.589932E-0001 -1.458552E-0001
  6.588695E-0001  7.683360E-0002
  2.942126E-0001  3.061084E-0002
 -4.324658E-0001 -1.122360E+0000
  9.162729E-0001 -1.471607E+0000
  2.738959E-0001  6.679213E-0001
 -1.379160E+0000 -6.759000E-0001
  2.645523E-0001 -2.654511E+0000
 -2.593357E-0001 -1.195158E+0000
 -2.264668E+0000  1.161441E+0000
 -1.541725E+0000 -2.298343E-0001
  6.841457E-0001 -1.189657E+0000
  1.476702E+0000 -7.249382E-0001
  3.398957E-0002  8.891577E-0001
 -1.747769E+0000 -9.573384E-0002
 -3.916553E-0001  7.521139E-0001
 -4.049445E-0001 -1.042517E+0000
  7.704722E-0002 -2.354044E+0000
  1.106068E+0000 -8.639448E-0001
  5.673351E-0001 -2.757524E+0000
 -2.649103E-0001 -2.434678E+0000
 -2.052874E+0000 -1.647508E+0000
  2.417002E-0001 -9.882880E-0001
 -6.071768E-0001 -1.685181E+0000
  3.060802E-0002 -1.695663E-0001
 -1.176495E+0000 -1.489072E-0001
 -2.725603E-0001 -1.888854E+0000
 -3.548701E-0001 -8.263492E-0001
  1.003762E+0000  1.079289E+0000
 -1.061973E+0000  7.016372E-0001
 -5.970484E-0001  8.444573E-0001
 -2.681897E+0000  8.061040E-0001
  1.770170E+0000  8.793097E-0001
  7.471973E-0001  9.118053E-0001
  5.874378E-0001  1.176714E+0000
  5.564446E-0004  4.029889E-0001
  1.158693E-0001  1.822773E+0000
 -6.402137E-0001  1.325317E+0000
 -8.655173E-0001  5.985934E-0001
  4.306999E-0001  2.155660E-0001
  5.245637E-0001  2.132893E+0000
 -3.476861E-0002  2.843210E+0000
  3.592883E-0001 -1.499081E-0001
  1.021349E+0000  1.265584E+0000
 -6.992857E-0001  1.609558E+0000
 -1.406174E+0000  5.100714E-0001
 -2.027728E+0000 -3.889027E-0001
  2.324240E-0001  3.369488E-0001
  1.932191E+0000 -4.948076E-0001
  1.133920E+0000 -8.227005E-0002
 -1.319308E+0000  1.420978E-0001
 -3.020171E-0001 -6.541837E-0001
  7.819438E-0004 -1.415486E+0000
  2.493740E+0000 -1.028091E+0000
  1.164984E+0000 -1.836475E+0000
 -1.566266E+0000 -2.961019E+0000
 -1.154876E+0000 -3.401169E+0000
  2.706044E+0000 -2.097940E+0000
  2.152030E+0000 -6.675120E-0001
 -9.985805E-0002  1.107309E+0000
 -2.216405E+0000  9.211190E-0001
  7.487190E-0001  1.158997E+0000
 -6.962808E-0001  2.404976E+0000
 -1.768972E+0000  2.718361E+0000
 -3.863872E+0000  2.759890E+0000
  3.599397E-0001  1.240779E-0001
  2.816501E+0000  1.703399E+0000
  6.914628E-0001  1.101121E+0000
 -1.333140E+0000  8.364153E-0001
  6.288743E-0002 -1.736781E+0000
  1.493244E+0000  3.320243E-0001
  3.579214E+0000  1.332902E+0000
  1.374222E-0001  1.670776E+0000
 -2.063376E+0000 -7.559514E-0001
 -3.442151E-0001 -1.574540E+0000
  1.388300E+0000 -4.837040E-0001
  1.129021E+0000  9.356280E-0001
 -1.862074E+0000  1.486429E+0000
 -2.722058E+0000 -1.278672E-0002
 -3.205980E-0001 -1.220899E+0000
  7.831426E-0001 -3.561079E-0001
  9.335566E-0003 -7.551909E-0001
  6.473208E-0001 -8.873728E-0001
  8.970397E-0001  2.272087E-0001
 -8.179442E-0001 -1.219398E+0000
  1.423660E+0000 -1.750083E+0000
 -9.066881E-0002 -1.261934E+0000
 -2.321849E+0000 -7.468492E-0001
 -2.116521E+0000 -8.070043E-0002
 -8.199043E-0001  1.986054E+0000
 -7.765760E-0001  3.072237E-0001
 -2.910760E-0001  2.277567E+0000
 -1.180313E+0000  9.835057E-0001
 -3.465541E-0001  1.822348E+0000
  2.197320E+0000 -5.138760E-0001
  1.625829E+0000 -2.567771E-0001
  3.635725E-0001 -8.562721E-0002
 -1.469645E-0001  1.044288E+0000
 -9.127996E-0001  1.137248E+0000
  1.152993E+0000  3.214877E-0001
  6.557284E-0001  1.433940E+0000
  6.530481E-0001  1.753788E+0000
  6.143556E-0001 -9.673918E-0001
  1.632788E+0000 -1.857442E+0000
  8.133682E-0001  8.384890E-0001
  8.737817E-0002  2.623491E+0000
 -4.750060E-0001  2.779242E+0000
 -4.593803E-0001 -5.458303E-0002
 -3.909418E+0000 -1.759022E+0000
 -1.473550E+0000 -1.270859E+0000
  1.272397E+0000 -4.939131E-0003
  2.047621E+0000 -1.279440E+0000
  2.635767E+0000  1.088861E+0000
  8.618655E-0003 -3.887126E-0001
  2.503067E-0001 -4.872198E-0001
 -1.211123E+0000 -1.808844E+0000
 -4.777856E-0001 -1.111370E+0000
  2.950002E+0000 -2.226182E-0001
 -1.127113E+0000  4.117376E-0001
 -1.422053E+0000  1.300441E-0001
 -7.978967E-0001 -1.156701E+0000
 -2.456940E-0001 -2.640397E+0000
  8.983299E-0001 -5.458115E-0001
  2.047830E-0001  6.985158E-0001
 -5.467946E-0001  1.659991E-0001
  1.169537E+0000  2.091711E+0000
 -8.229343E-0001  3.618796E+0000
 -9.999234E-0001  1.399421E+0000
  8.352623E-0002 -5.242400E-0001
  6.462128E-0001  8.083109E-0001
 -1.643501E+0000  1.236889E+0000
 -1.086325E+0000 -7.575162E-0001
  1.392325E+0000 -5.243192E-0001
  8.971972E-0001 -4.056889E-0001
  1.411745E+0000 -2.557589E-0001
  1.608567E+0000 -3.893901E-0001
  2.723401E-0001 -2.234485E+0000
  4.251943E-0001 -2.221998E+0000
 -1.646667E+0000 -2.734454E-0001
 -1.772403E+0000 -1.156645E+0000
  7.559387E-0001 -1.678830E+0000
  1.627752E+0000 -2.730940E-0001
 -1.879883E+0000 -7.632688E-0001
 -2.605696E+0000 -5.009075E-0001
 -2.131582E+0000 -2.354468E+0000
 -2.203904E+0000 -1.760899E+0000
  1.779115E+0000 -1.672569E+0000
 -1.662977E-0001 -8.740823E-0001
 -2.113079E+0000  6.655793E-0001
 -1.154906E+0000  8.634781E-0003
  2.581456E+0000 -1.124356E+0000
  8.973721E-0001  1.364076E+0000
 -2.761935E+0000  3.368247E+0000
 -2.120065E+0000  9.545102E-0001
  1.391971E+0000  2.796177E+0000
  9.229902E-0001  2.228485E+0000
  6.582379E-0001  1.959333E+0000
 -1.635293E+0000  1.080213E+0000
 -1.671094E+0000 -3.709513E-0001
  3.499923E-0001 -6.298059E-0001
  2.086282E+0000  1.486435E+0000
 -4.123238E-0001  8.242513E-0001
 -4.013428E-0001  6.334939E-0001
 -2.783228E-0002 -3.469953E-0001
 -2.405591E+0000 -5.730814E-0001
 -5.846730E-0001 -1.546385E+0000
  1.679840E+0000 -1.486090E+0000
  1.394720E+0000 -1.156004E+0000
 -1.279887E+0000 -1.808643E+0000
 -1.166142E+0000 -7.327375E-0001
 -4.391641E-0001 -7.674408E-0002
 -1.055151E+0000  1.002490E+0000
 -1.990052E+0000 -9.318717E-0001
  2.240347E+0000  7.724082E-0001
  6.754867E-0001  5.978796E-0001
 -3.064068E-0001 -5.732013E-0001
  4.308117E-0001  6.123857E-0002
 -1.022975E+0000 -3.975101E-0001
 -9.323027E-0001 -9.438281E-0001
 -1.898876E+0000 -3.988238E-0001
 -6.574325E-0001 -1.140201E+0000
 -1.223231E-0003 -1.400212E+0000
 -9.428586E-0001 -1.425881E+0000
  7.002250E-0002 -9.493645E-0001
  2.977573E+0000 -5.617657E-0001
  1.007286E+0000  2.994297E-0001
 -5.658463E-0001 -2.765855E-0001
  3.467409E-0001 -4.910065E-0001
  7.251267E-0001  3.932634E-0001
 -9.947026E-0001  1.354590E+0000
  1.809018E-0001  1.596339E+0000
  9.966544E-0001  1.250702E-0001
  2.353719E-0001  1.757774E-0001
 -1.198077E-0001 -1.775837E+0000
 -2.263888E+0000 -2.250222E+0000
  1.415321E-0001 -8.899687E-0001
  6.518974E-0001 -8.431935E-0001
 -1.765754E+0000 -2.236866E-0001
 -2.548778E+0000 -2.408033E+0000
  8.645460E-0001 -2.697864E+0000
  2.120670E+0000 -1.558020E+0000
  7.556830E-0001  1.120443E+0000
 -2.743610E+0000  3.423295E+0000
 -2.822030E+0000 -6.250230E-0001
  1.576308E+0000 -1.283672E+0000
  8.349269E-0001 -3.056885E-0001
  1.698869E+0000 -5.289797E-0001
  2.729417E-0001  3.203062E-0001
 -1.312901E+0000 -2.296391E-0001
  6.001389E-0002  5.338574E-0001
  2.979609E+0000 -1.021176E+0000
  8.372594E-0002 -6.717166E-0001
  1.018253E+0000  2.289108E-0001
 -8.646829E-0001 -2.680177E-0001
 -2.374616E-0001  7.168553E-0001
  6.748876E-0001 -1.826250E+0000
 -7.508480E-0001  1.658048E+0000
 -1.049959E-0001 -7.434443E-0001
  7.582550E-0001 -1.080068E+0000
  2.063816E+0000 -2.635196E+0000
  9.945203E-0001 -1.509170E+0000
 -1.532915E+0000 -1.975862E+0000
 -3.269630E+0000 -3.841885E+0000
  7.894159E-0001 -1.888355E+0000
  2.368825E+0000 -1.389685E+0000
 -4.821725E-0001 -7.783037E-0001
  4.328570E-0001 -1.055250E+0000
  1.144791E+0000  1.766059E+0000
 -5.832321E-0001  6.301170E-0002
 -3.038316E-0001  1.097678E+0000
 -1.267182E+0000  2.373846E+0000
  6.488272E-0001  1.419423E+0000
  6.242140E-0001  1.339188E+0000
 -9.926670E-0001 -2.213173E-0001
 -1.780879E+0000  6.379565E-0001
 -1.282414E+0000 -6.521461E-0001
 -5.117878E-0001  4.937565E-0002
  2.519001E+0000  1.351073E+0000
  9.011021E-0001  1.146520E+0000
  9.138850E-0001  4.688245E-0001
 -1.110940E+0000  1.121987E+0000
 -1.319258E+0000 -4.903534E-0001
  9.204955E-0001 -1.737279E+0000
  1.669550E+0000 -6.228378E-0002
 -2.339074E-0001  1.384203E+0000
  2.664340E-0001  6.099141E-0001
 -1.669369E+0000 -2.692440E-0001
  8.512860E-0001 -2.333034E-0001
  8.843451E-0001 -8.924131E-0001
 -1.426308E+0000  6.513503E-0001
 -1.445634E+0000 -6.828042E-0001
 -2.575416E-0001 -9.111029E-0002
 -9.813458E-0002 -7.160406E-0001
 -2.550055E-0001 -2.053925E-0001
 -2.170196E+0000  3.915906E-0001
  7.531802E-0001  5.583455E-0001
  1.184376E+0000  5.509098E-0001
 -3.494031E-0001 -4.325543E-0001
  9.986266E-0001  1.057828E+0000
  3.546606E-0001 -4.093568E-0001
  1.718304E+0000 -7.234119E-0001
 -7.258692E-0001  1.278910E+0000
 -3.136302E-0001  2.210763E+0000
  5.830128E-0001 -4.710086E-0001
  6.710638E-0001  1.405796E+0000
 -1.058787E+0000  1.273218E+0000
  7.301540E-0001  1.457181E+0000
  7.957356E-0001 -9.763821E-0001
 -8.122648E-0002  6.391688E-0001
 -2.510875E+0000 -8.132824E-0001
 -6.308231E-0001 -8.348720E-0001
 -4.166977E-0001 -6.229145E-0001
  9.664480E-0001 -1.255823E+0000
  2.039344E+0000  1.148093E+0000
  1.240903E+0000  7.994332E-0001
  8.059753E-0001 -1.534408E+0000
 -6.571858E-0001  4.878626E-0001
 -2.421220E+0000 -7.574328E-0001
 -1.926584E+0000 -3.907354E-0002
  1.763217E+0000  8.199612E-0001
  2.476507E+0000  1.532832E+0000
  2.630052E-0001  1.491126E+0000
 -1.597425E+0000 -1.839401E-0001
  7.272291E-0002 -4.145859E-0001
  6.279934E-0001  1.672794E+0000
  7.297061E-0001  9.545216E-0001
  2.584521E-0002  1.149098E-0001
  5.266610E-0001  1.327205E+0000
  4.936995E-0001 -8.006277E-0001
  3.451565E-0001 -1.357723E-0001
 -1.015460E+0000 -4.762397E-0001
 -3.911590E-0001 -8.919763E-0001
  1.548786E+0000 -1.223026E+0000
  9.017115E-0001  8.146868E-0001
 -2.988935E+0000  2.773298E-0001
 -2.237499E+0000 -7.386771E-0001
 -1.250151E+0000 -1.357328E+0000
  2.375616E+0000 -1.710306E+0000
  2.072302E+0000 -1.205255E-0001
  7.518395E-0002 -1.149138E+0000
 -3.500948E+0000  9.054662E-0001
 -1.237950E+0000  7.552457E-0001
  1.346358E+0000  6.812025E-0001
 -2.448735E-0001  9.363394E-0001
  3.575631E-0001 -3.317854E-0001
  5.556780E-0001 -2.138448E-0001
  5.855845E-0001  1.979683E+0000
 -2.376211E+0000  2.032823E-0001
 -2.174502E+0000  1.490665E+0000
  3.088302E-0001  2.466097E+0000
  1.703619E+0000  8.808139E-0001
  1.617146E+0000  5.892094E-0001
 -1.034776E+0000  7.569228E-0002
 -1.100463E+0000 -4.203158E-0001
  1.174980E+0000 -6.263580E-0001
 -7.058537E-0001  2.442812E-0002
  1.294028E+0000 -6.657148E-0001
 -9.159851E-0002  1.500259E+0000
 -2.021382E+0000  4.175132E-0001
 -1.158685E+0000 -8.802422E-0002
  1.855810E+0000  8.187337E-0001
  2.979632E+0000  7.418186E-0001
  5.169229E-0001 -2.384939E-0001
 -1.261864E+0000  1.232233E-0001
  3.061842E-0001  1.361842E-0001
  1.192499E-0001  1.587535E-0001
 -4.683681E-0001  1.339366E+0000
  9.864468E-0001  4.421240E-0001
  2.011508E+0000  5.784034E-0001
  2.131696E+0000 -2.846088E-0001
  1.141055E-0001 -7.678632E-0001
 -2.171268E+0000  2.460089E-0001
 -1.968028E-0001  1.319517E-0001
 -8.162169E-0002 -1.790813E-0001
  1.059296E+0000 -6.225752E-0001
  9.653126E-0001 -1.564542E+0000
  1.485887E-0002  3.037740E-0001
 -2.845519E+0000 -2.032985E+0000
  9.058061E-0001 -1.115931E+0000
  7.363004E-0001  7.119131E-0001
  8.511523E-0001  3.804048E-0001
 -3.185716E-0001  5.078918E-0001
  9.134129E-0001 -6.749746E-0001
  1.600661E+0000  4.183911E-0001
  7.098152E-0001  1.954604E+0000
 -1.528705E+0000  1.809341E+0000
  1.007373E+0000  1.336821E+0000
  1.734562E+0000  2.414399E+0000
 -2.329904E+0000  1.286569E+0000
 -1.902945E+0000 -9.023161E-0001
 -3.839344E-0001 -1.342286E+0000
  9.510610E-0002  1.715330E-0001
 -9.926082E-0001  7.012843E-0001
 -1.359169E+0000 -1.260345E+0000
  6.708454E-0001 -2.027369E+0000
  2.623249E+0000 -6.667329E-0001
  8.261136E-0001 -3.019964E-0001
 -1.833169E+0000 -2.543152E+0000
 -1.082949E+0000 -1.488047E+0000
 -2.705514E-0001  2.488658E-0001
 -3.380546E-0001  1.003595E+0000
  2.613216E+0000  5.340446E-0001
  6.352352E-0001  2.147475E+0000
 -9.641543E-0001  6.817754E-0002
 -2.088453E+0000 -1.362248E+0000
  1.461166E-0001  3.428166E-0001
  1.716427E+0000  1.642316E+0000
  2.289959E+0000  1.127187E+0000
  1.307532E+0000  1.946281E-0001
  1.498251E-0001  2.868840E-0001
  2.059328E-0001  1.014165E-0001
  2.771259E-0001 -5.409972E-0001
  1.345073E+0000 -2.380343E-0001
 -2.205393E+0000 -6.038522E-0001
 -1.740238E+0000 -5.579453E-0001
  2.986518E-0001  4.025370E-0001
  1.039239E+0000 -5.160362E-0001
 -6.619984E-0001 -3.653809E-0001
  8.541416E-0001  1.805156E-0001
  1.108336E+0000 -8.177792E-0002
  1.084574E+0000  8.987580E-0001
 -3.798768E-0002  1.758653E+0000
  6.290467E-0001  3.176599E-0003
 -6.531304E-0001 -1.837162E+0000
  1.264267E+0000 -1.264128E+0000
  8.369267E-0001 -6.847299E-0001
 -6.290268E-0003 -3.945713E-0001
 -1.828170E+0000 -1.853864E-0001
  2.592270E-0001 -8.646337E-0001
  1.428875E+0000 -3.160555E-0001
 -3.593372E-0001 -1.987636E+0000
  1.201531E+0000 -1.550253E+0000
 -7.367750E-0001 -2.889632E-0001
 -1.243782E+0000 -1.122897E+0000
  1.011362E+0000 -1.871433E+0000
  1.401568E+0000  4.888067E-0001
  1.828096E-0001  7.433007E-0001
 -1.208230E+0000  2.504390E+0000
  1.234548E+0000  7.444196E-0001
  1.034281E-0001 -1.080497E-0001
 -1.656961E+0000 -1.731154E+0000
 -1.276174E+0000 -1.058703E+0000
  1.176552E+0000 -2.195370E+0000
  3.101902E+0000 -1.876334E+0000
  1.242987E+0000  1.963391E-0001
 -4.485774E-0001  1.502482E-0001
 -1.202177E+0000 -1.000636E+0000
 -3.086232E-0001 -7.084320E-0001
  7.896877E-0001  7.794864E-0001
  6.572157E-0003  6.257366E-0002
  9.704950E-0001 -6.479059E-0001
  2.395171E+0000 -1.369597E+0000
  1.353422E+0000 -3.023556E-0001
  1.082637E+0000  9.028841E-0002
  1.167313E+0000  7.033963E-0001
  1.069562E+0000 -7.096443E-0001
 -1.296958E-0001 -1.498697E+0000
  8.528567E-0001 -2.382630E+0000
  3.611004E-0001 -1.645021E+0000
  8.417684E-0001 -1.839000E+0000
 -1.705781E+0000 -1.711842E+0000
  1.497615E+0000 -1.050054E+0000
  3.077469E+0000  6.111853E-0001
 -9.888121E-0001 -8.638501E-0002
 -2.734106E+0000 -1.838110E+0000
 -9.444358E-0001  1.761827E+0000
 -9.169311E-0002  1.958672E+0000
  7.997830E-0001  1.422817E-0002
  2.776391E-0001 -9.559970E-0001
  2.813585E-0001 -6.053926E-0002
 -4.174915E-0001 -6.800311E-0001
  6.513712E-0001  2.256555E-0001
  4.639499E-0001  1.777824E+0000
  1.473237E+0000  3.015249E+0000
 -2.216981E-0001  1.027465E+0000
 -3.983218E-0001  1.436589E+0000
  7.416073E-0001 -1.436425E-0001
  5.050239E-0001 -1.053006E+0000
 -4.113893E-0001 -9.356799E-0002
 -2.282507E+0000 -3.902527E-0001
 -2.744755E-0001 -1.084111E+0000
 -1.253331E-0002  3.916881E-0001
 -1.249553E-0002 -3.475034E-0001
  2.140748E+0000  1.964314E-0001
  4.639792E-0001  1.152546E+0000
  1.361216E+0000  4.006069E-0002
 -4.348905E-0001 -4.979020E-0001
 -7.164629E-0001 -9.820766E-0001
 -2.222106E+0000  5.054370E-0003
 -9.832499E-0002  2.367440E-0001
  1.001868E+0000  1.655094E+0000
 -6.858461E-0001  2.238382E+0000
 -1.970185E+0000  2.311251E+0000
 -6.703537E-0002  6.445191E-0001
  2.093475E-0001 -5.726702E-0001
  1.410763E+0000  5.930308E-0001
 -5.603032E-0001 -2.726719E-0001
 -4.885957E-0001 -5.465960E-0001
 -8.233958E-0001  2.019062E+0000
 -1.988964E-0001 -2.901736E-0001
  1.594535E+0000 -9.710711E-0001
  8.681093E-0003  1.124062E-0001
  4.405318E-0001  1.638642E+0000
 -1.939457E+0000  2.241382E+0000
 -3.801384E+0000 -1.764115E+0000
  4.454446E-0001 -1.731535E+0000
  2.131317E+0000 -1.591505E+0000
 -5.400662E-0001 -6.593832E-0001
 -2.614630E-0001  2.144887E+0000
 -2.203095E+0000  1.848247E+0000
 -4.201214E+0000 -1.055080E-0001
 -8.592467E-0001  5.789488E-0001
  1.193420E+0000  4.420866E-0001
 -9.013092E-0001  1.704005E+0000
 -3.644381E+0000  1.608324E+0000
 -1.010226E+0000 -5.921392E-0001
  3.127487E+0000 -8.170617E-0001
  2.646026E+0000 -9.126556E-0001
 -1.205179E-0001 -2.918321E-0001
 -1.011503E+0000 -2.147197E+0000
  3.261585E-0002 -1.380275E+0000
  4.023269E-0001 -5.065360E-0001
  1.964856E+0000  1.628845E+0000
 -3.294333E-0002  2.746754E+0000
 -1.878803E+0000  2.987211E-0001
  7.208877E-0001  1.284250E+0000
  9.876504E-0001 -7.758107E-0001
 -1.454992E+0000  8.185322E-0001
 -1.349639E+0000  1.462997E+0000
 -9.664331E-0001  1.315890E-0001
  2.533863E+0000  1.013915E+0000
  1.333082E+0000  7.280467E-0001
 -1.256520E+0000 -1.275801E-0001
  2.019092E+0000 -3.651714E-0001
  9.629229E-0001 -1.189218E+0000
 -2.765942E-0002 -1.315475E+0000
  4.309426E+0000 -1.327573E+0000
  2.677440E+0000 -1.508211E-0001
 -2.179763E+0000  7.110342E-0001
 -2.360831E+0000  1.190136E+0000
 -2.223714E+0000  1.740626E+0000
 -1.083888E+0000 -5.584921E-0001
  8.418066E-0001  1.665954E-0001
  1.096813E+0000  2.154936E-0001
 -8.758255E-0001 -1.062096E-0001
 -6.583934E-0001 -7.286789E-0002
 -7.111966E-0001  1.001204E+0000
 -2.214271E+0000 -1.155690E+0000
 -2.136006E-0001  5.607539E-0001
 -2.620409E-0001 -1.863046E-0001
  2.995656E+0000 -8.794937E-0001
 -1.503585E-0001 -3.233479E-0001
 -1.916802E+0000 -2.694158E+0000
 -1.617506E+0000 -1.918999E+0000
 -8.003714E-0001 -1.486373E+0000
  1.060547E-0001 -8.811558E-0001
 -5.673534E-0001  1.209947E+0000
 -1.392520E+0000 -2.699913E-0001
  8.554205E-0001 -2.689578E-0001
  1.730728E+0000  1.659774E+0000
 -4.980658E-0001  1.280579E+0000
  5.691636E-0001  1.043960E+0000
  7.369308E-0001  6.050565E-0001
 -1.192665E+0000  1.233055E+0000
 -1.756448E+0000  2.793635E-0001
  1.281063E-0001 -8.808440E-0001
  4.489296E-0001 -1.330148E+0000
  5.420029E-0001 -9.535714E-0001
  4.238160E-0002 -2.260586E+0000
  7.715999E-0001 -2.301812E+0000
 -6.101294E-0001 -1.591181E+0000
 -6.638019E-0001 -3.155198E+0000
  1.374483E+0000 -1.511065E+0000
  8.537777E-0001  1.434073E+0000
 -1.595637E+0000 -1.215874E+0000
  3.452758E-0001 -8.553945E-0001
  7.911892E-0001 -9.985816E-0001
 -4.259138E-0001 -1.127574E+0000
 -1.699823E+0000 -4.329783E-0001
  9.055701E-0002  5.295514E-0001
  2.865996E+0000 -4.280823E-0001
 -1.146613E+0000  4.115511E-0001
 -6.491346E-0001  7.705798E-0001
  5.954107E-0001 -4.671999E-0001
  8.834729E-0001 -9.506478E-0001
  1.211756E+0000  1.215235E+0000
 -1.912850E+0000 -5.343425E-0001
 -4.460027E-0001  1.895083E-0002
  2.881790E+0000  3.891087E-0001
  1.183388E+0000  1.184913E+0000
 -2.163762E+0000  2.695317E-0001
 -4.051807E-0001 -3.525541E-0001
  7.642743E-0001  5.107807E-0001
  6.806357E-0001  5.591979E-0001
 -1.927445E+0000  4.896861E-0001
 -3.230986E+0000  9.128158E-0001
  1.885956E+0000 -2.676034E-0001
  2.889191E+0000  1.883519E+0000
  6.515782E-0001  1.670374E-0002
 -5.371079E-0001  6.839241E-0001
 -1.615683E+0000 -1.523019E+0000
  5.671626E-0001 -2.193640E+0000
 -1.742583E+0000 -1.333988E+0000
 -3.084472E-0001 -2.106015E-0001
 -1.175604E+0000 -1.237651E+0000
  1.321464E+0000 -7.147372E-0001
 -1.512741E-0001 -9.751736E-0001
 -1.507987E+0000  8.768016E-0001
  2.092650E-0001 -1.503989E-0001
  1.551295E+0000 -2.241252E+0000
  3.740516E+0000 -1.311077E+0000
  2.529250E+0000 -1.785817E+0000
 -2.212416E-0001 -2.752326E-0001
 -1.987613E+0000  1.142784E+0000
 -1.119183E+0000  2.394945E+0000
 -5.226730E-0001  3.912579E+0000
  1.044846E+0000  1.370167E+0000
 -5.688098E-0001  1.143779E+0000
  1.349177E+0000 -1.609097E+0000
 -1.697484E+0000 -3.274806E-0001
 -4.456631E+0000 -8.279840E-0001
 -1.731660E+0000 -2.807840E+0000
  2.011144E-0001 -5.801814E-0001
 -3.491803E-0001 -7.575864E-0001
  9.187969E-0001 -1.671044E+0000
  5.727576E-0001 -6.513052E-0001
 -4.758630E-0001  1.093081E-0002
 -1.351149E+0000  3.148241E-0001
 -1.618089E-0001  6.332314E-0001
  1.592275E-0001  1.813060E+0000
  2.628283E-0001 -8.244691E-0002
  8.547957E-0002 -1.156094E+0000
  2.055430E+0000 -2.541469E+0000
 -1.044703E+0000 -2.177576E+0000
 -2.166743E+0000 -2.839284E+0000
 -1.327100E+0000 -1.111687E+0000
 -3.558869E-0001  5.717826E-0001
  8.100507E-0001  1.686718E+0000
 -6.290751E-0001  3.858557E-0001
 -1.260804E+0000 -3.940170E-0001
  1.103287E+0000  8.174688E-0001
  9.700006E-0001 -1.254403E-0002
 -6.616237E-0001  1.409116E+0000
 -1.865400E+0000  8.581335E-0001
 -1.787766E+0000  2.466062E+0000
  1.106185E+0000  8.925175E-0001
  1.807378E+0000  6.061608E-0001
  2.250374E-0001 -4.036826E-0001
  1.750645E+0000 -3.131961E+0000
  2.899333E+0000 -1.280924E+0000
  7.023850E-0002 -1.526519E+0000
 -1.045655E+0000 -1.456997E+0000
  1.004034E-0001 -8.197271E-0001
  6.942594E-0001 -7.967452E-0001
 -1.055722E+0000  2.728198E-0001
  1.017586E+0000  5.169616E-0001
 -4.071888E-0003  1.834779E+0000
 -4.650673E-0002  1.585876E+0000
  4.975685E-0001  2.888321E-0001
  4.711936E-0001 -2.207122E-0001
  9.753270E-0001 -1.232260E-0001
  7.074924E-0001  5.902844E-0002
  5.688689E-0001  1.253363E+0000
 -1.308264E-0001  1.619434E+0000
  1.796617E-0001  7.268477E-0003
 -6.348159E-0001  2.907564E-0001
  7.360676E-0001  5.931174E-0001
  1.925906E+0000  2.750191E+0000
  1.507691E+0000  2.500311E+0000
 -1.583122E+0000  2.524363E+0000
  5.708764E-0002 -7.496217E-0002
 -2.739960E-0001 -1.560211E+0000
  1.726863E+0000 -1.282062E+0000
  7.452818E-0001 -2.622783E-0002
 -2.481594E+0000  7.556956E-0001
 -1.017578E+0000  1.153322E+0000
  1.349091E+0000  3.571934E-0001
  1.474951E+0000  1.312032E+0000
  2.721929E+0000 -2.772147E-0001
  3.225871E-0002  1.809372E+0000
 -1.316183E+0000 -6.461629E-0001
  8.551787E-0001 -2.511428E+0000
  7.976810E-0001 -2.385069E+0000
  8.306288E-0001 -1.956284E+0000
 -4.360442E-0002 -1.242602E+0000
 -2.529422E+0000 -3.020590E+0000
 -2.574046E-0001 -9.103293E-0002
 -4.939431E-0001  9.059662E-0001
 -1.989092E-0001 -6.662218E-0002
 -6.065710E-0001  4.557366E-0001
  4.356307E-0001 -2.904057E-0002
 -1.031517E-0001  5.919333E-0001
  9.732163E-0001 -7.245251E-0002
  8.250065E-0001  1.139091E+0000
  1.567673E-0001  1.037836E+0000
 -5.621640E-0001  1.557608E+0000
 -6.383714E-0001 -7.463544E-0001
 -4.443780E-0001 -1.858422E+0000
  1.344965E+0000 -1.040889E+0000
  2.558990E+0000 -1.337743E+0000
  3.901714E-0001 -1.034577E+0000
 -3.523067E-0001  3.867383E-0001
 -2.454629E+0000 -2.448905E-0001
 -2.770682E+0000 -7.939623E-0001
  7.792681E-0001  2.565773E-0001
 -4.252065E-0001  2.704281E+0000
 -2.670591E+0000  1.061415E+0000
 -1.446158E-0001 -2.936013E-0003
  1.174523E+0000 -2.303512E-0001
 -3.025342E-0001 -5.260516E-0001
 -2.479469E+0000 -2.139057E-0001
 -1.954154E+0000 -3.109994E-0001
 -7.985449E-0002  7.896921E-0001
  9.549046E-0001 -1.591725E+0000
 -2.938422E-0001 -1.494045E+0000
 -2.309218E-0001 -5.895996E-0001
 -3.284554E-0001 -1.634306E+0000
  1.063980E+0000 -1.543589E+0000
 -2.300613E-0001  1.376914E+0000
 -8.647872E-0001  1.081691E+0000
  2.362247E+0000  7.974410E-0001
  1.170377E-0001  1.294671E+0000
  7.016297E-0001  4.668500E-0001
 -2.551047E-0001 -8.068789E-0001
  6.453352E-0002 -2.645287E-0001
  5.469469E-0001  2.767717E-0001
  1.150234E-0001 -7.077880E-0001
  1.363424E+0000 -5.444887E-0001
  2.790772E+0000 -1.355965E+0000
  3.887001E+0000 -1.137190E+0000
  3.226726E-0001 -1.008137E+0000
 -2.274162E+0000 -3.331295E+0000
 -1.308840E+0000 -3.367431E+0000
  1.083244E-0001 -1.672936E+0000
 -1.384357E+0000 -1.664767E+0000
 -2.078981E+0000 -3.919974E-0001
  7.338396E-0001 -2.647893E-0001
  2.212109E+0000  1.080622E+0000
  5.265116E-0001  1.488323E+0000
  5.520435E-0001  1.814384E+0000
 -8.041961E-0002  1.396096E+0000
 -4.301311E-0001 -8.533458E-0001
 -1.283580E-0001  1.030546E+0000
 -1.500706E+0000 -1.931099E-0001
 -1.186573E+0000  9.749703E-0001
  2.738078E-0001  4.810585E-0001
  1.587669E+0000  2.121751E+0000
  1.703426E+0000  1.309597E+0000
  1.811804E+0000 -6.596036E-0001
  7.576161E-0001 -8.389660E-0001
  3.348777E-0001 -1.183361E-0001
 -7.413060E-0001 -3.438208E-0001
  1.154345E+0000 -1.269428E-0001
  2.313543E+0000  2.891821E-0001
  2.767990E-0001  2.250398E+0000
 -4.516016E+0000  2.891436E+0000
 -2.943353E+0000  5.683678E-0001
  6.574703E-0001 -9.069556E-0001
  2.112082E+0000  3.267445E-0001
  2.377989E+0000  6.674375E-0001
  6.263023E-0001  1.042924E+0000
  9.444341E-0001  2.097881E-0001
  1.149352E+0000 -3.253157E-0001
  6.145346E-0001  8.164272E-0001
 -5.304359E-0001 -1.054119E+0000
  1.257991E+0000  5.086067E-0001
  2.771756E-0001  1.965348E-0001
 -9.769817E-0001 -3.539841E-0001
 -1.212606E+0000  8.204378E-0001
  1.435635E+0000 -2.639250E-0001
  1.077867E+0000 -1.159765E-0001
 -9.322015E-0001 -1.112252E+0000
  6.234012E-0001 -5.803906E-0001
  1.758032E+0000 -1.075785E+0000
  1.085170E+0000 -1.959226E+0000
  4.725700E-0001 -2.102382E+0000
 -2.316361E+0000 -1.120770E+0000
 -1.561079E+0000 -1.547861E+0000
  4.780866E-0001 -4.673287E-0001
  3.316602E-0001  1.780900E-0001
  1.056412E+0000  2.280817E+0000
 -1.630046E+0000  3.441060E-0001
 -2.747027E-0001 -9.913180E-0001
 -9.306624E-0001  4.968882E-0001
 -6.242837E-0001  1.041381E-0001
  6.319049E-0001  1.559381E-0001
  1.413375E+0000  2.838499E+0000
 -1.062789E-0001  2.388722E+0000
 -7.661861E-0001  9.312976E-0001
 -3.502251E-0002 -8.506056E-0001
  1.188409E+0000 -7.486889E-0001
  9.475294E-0001 -1.002116E+0000
 -7.103524E-0001 -8.513124E-0001
 -4.683004E-0001  1.025076E-0001
  8.967652E-0002  9.399280E-0001
 -1.961030E+0000 -6.764233E-0001
  5.420789E-0001 -7.880251E-0001
  2.917717E-0001 -1.016171E+0000
  2.239659E+0000 -2.617087E-0001
 -1.496645E-0001  1.034147E+0000
 -1.380634E+0000  3.538686E-0001
 -5.993514E-0001 -8.239663E-0001
  1.960583E+0000  1.561952E+0000
 -4.767958E-0001  6.609680E-0001
 -1.934254E+0000 -8.173029E-0001
  1.707352E+0000 -1.609121E+0000
  2.168003E+0000 -2.449816E+0000
 -5.211846E-0001 -2.022363E+0000
 -3.179574E+0000 -1.410422E+0000
 -2.391450E+0000 -2.958602E+0000
  1.068362E+0000 -1.660191E+0000
  6.310154E-0002 -5.538800E-0001
 -1.711129E+0000 -1.666454E+0000
 -2.129881E+0000  7.644194E-0001
 -1.610295E+0000 -1.746922E+0000
  1.197733E+0000 -5.042006E-0001
  1.279264E+0000  8.442519E-0001
 -9.731408E-0001  4.222738E-0001
  5.633662E-0001  2.944696E-0001
  4.635522E-0001  1.521484E+0000
 -2.277175E+0000 -2.446308E-0001
 -2.500965E-0001 -4.981346E-0001
  2.641772E+0000  3.687105E-0001
  8.117803E-0001  2.719353E-0001
 -1.631931E-0001  3.477674E-0001
 -1.582722E+0000 -1.134649E+0000
 -8.868497E-0002 -1.659284E+0000
  5.390316E-0002 -2.360673E+0000
  6.540242E-0001  1.139019E-0001
 -1.377002E+0000 -5.143585E-0001
 -9.670850E-0001 -1.032061E-0001
  2.976302E-0001  5.741361E-0002
  8.289814E-0001 -1.896768E-0001
 -1.301805E-0001 -8.511614E-0002
 -1.000997E+0000 -7.660233E-0001
 -1.192176E+0000 -3.032954E+0000
  5.060151E-0001 -2.187489E+0000
 -8.926435E-0002 -1.898784E+0000
  5.993325E-0002 -2.851459E+0000
  1.321558E-0001 -7.056972E-0001
 -1.993132E+0000  2.237919E+0000
 -2.767064E+0000  1.535778E-0001
  3.151216E-0001 -7.294083E-0001
  4.395436E+0000  6.867979E-0001
  1.985915E+0000  2.223966E+0000
 -2.389446E+0000 -3.482341E-0001
 -7.516022E-0001 -2.282158E+0000
  2.938091E-0001  1.534194E-0001
 -1.023619E+0000  3.581093E-0001
 -1.382820E+0000 -9.115387E-0001
 -1.470433E+0000 -8.512986E-0001
 -5.524788E-0001  1.741085E+0000
 -3.402519E+0000  7.180766E-0001
 -2.509737E+0000  2.512186E-0001
 -9.661547E-0001  2.178636E-0001
  3.885099E+0000 -7.889072E-0001
  2.588066E+0000 -4.147150E-0001
  1.589579E-0001  2.814167E-0001
 -2.244990E-0001  8.058867E-0001
  6.043210E-0001 -5.925922E-0001
  2.932722E-0001  8.656237E-0001
 -7.017615E-0001  1.014152E+0000
 -1.538638E-0001  9.306407E-0001
 -9.051122E-0001 -3.365679E-0001
  3.892963E-0001 -6.520580E-0001
  6.038717E-0001 -1.300752E+0000
  2.224662E+0000 -9.438557E-0001
 -2.768427E-0001  6.901121E-0002
 -1.787024E+0000 -8.085019E-0001
  6.022723E-0003 -1.356141E+0000
  2.666839E+0000  8.606271E-0001
 -3.820327E-0001  1.920445E+0000
 -2.269956E+0000 -1.854802E+0000
 -2.896826E+0000 -2.684234E+0000
  1.393413E+0000 -1.028467E+0000
  3.071272E+0000  3.514718E-0001
 -6.747696E-0001  3.207258E-0002
 -3.416658E+0000 -2.861692E-0001
 -1.375795E-0001 -1.062410E+0000
  9.155632E-0001 -1.366604E+0000
  2.469283E+0000 -2.847020E-0001
 -1.066169E-0001  1.230901E+0000
 -1.416278E+0000 -4.758158E-0001
 -1.641123E+0000  7.216256E-0001
 -2.240239E-0001  9.149012E-0001
  2.054596E+0000  1.060994E+0000
  2.958333E+0000  1.108998E+0000
 -1.248484E+0000  4.033491E+0000
 -2.098062E+0000  2.679799E-0001
  2.939479E+0000  1.372397E+0000
  1.608563E+0000  2.521520E+0000
 -1.030797E+0000  2.089101E+0000
 -1.409528E+0000  4.815962E-0002
  9.461760E-0001  3.840735E-0002
  8.681101E-0001  9.668570E-0001
 -1.505337E+0000  1.405897E+0000
 -1.847584E+0000  2.296355E+0000
  1.075564E+0000  7.590530E-0001
  1.826136E+0000  2.739829E-0001
 -7.983267E-0001 -7.480786E-0001
 -1.881275E-0001 -7.186087E-0002
 -1.200674E+0000  1.067638E+0000
 -8.802376E-0001  3.513432E-0001
  6.742066E-0001  9.335618E-0001
 -5.154526E-0002 -2.167204E-0001
  9.289121E-0001  7.204530E-0001
 -1.500227E+0000  7.487463E-0001
 -1.226388E+0000  3.609664E-0001
  4.982529E-0001 -5.266552E-0001
  2.304077E+0000 -1.688740E-0001
  5.371387E-0001 -4.097877E-0001
 -1.310682E+0000 -1.224294E+0000
 -1.439783E+0000 -3.098010E-0001
 -1.366064E-0001 -1.162095E-0001
  9.878225E-0001  1.236969E+0000
 -4.543046E-0001 -3.268672E-0001
 -5.897123E-0001 -1.697180E-0001
  3.610699E-0001 -8.494990E-0001
  8.134115E-0001 -1.783463E+0000
  4.359504E-0001 -8.304894E-0001
 -1.050451E+0000  1.102904E+0000
 -2.245257E+0000 -1.316770E-0001
  1.530934E-0001 -1.106832E+0000
  1.957137E+0000 -1.362483E-0002
 -1.708099E+0000 -5.601274E-0001
 -7.231765E-0001  7.106319E-0002
  1.010274E+0000 -6.039889E-0001
  1.122367E+0000 -8.876891E-0001
  2.002324E-0001  1.521004E-0001
 -9.478080E-0001 -2.600149E-0001
 -9.871173E-0001  9.908038E-0002
  2.434884E+0000  1.010933E+0000
  5.178783E-0001  1.515894E+0000
  1.397558E-0001  2.449498E+0000
  1.211365E-0001 -1.471521E-0001
  8.367167E-0001  1.215026E+0000
 -1.237675E+0000  1.851337E+0000
  8.318470E-0001 -1.555967E+0000
  3.505978E+0000  7.010255E-0001
  8.368973E-0001 -8.765684E-0001
 -2.751797E-0001  3.947207E-0001
 -1.397598E+0000 -8.714902E-0001
 -7.373391E-0001 -2.729248E+0000
 -3.295541E-0001 -2.498666E+0000
 -1.677828E+0000 -4.204478E-0001
 -1.515723E+0000  9.166320E-0001
  4.815535E-0001  1.470166E+0000
  8.123884E-0001  1.887724E+0000
 -6.384924E-0001  2.603469E+0000
 -1.302707E-0001  1.452759E+0000
  7.479852E-0002  1.456160E+0000
  2.810702E+0000  1.228770E+0000
 -6.959347E-0001  2.567205E+0000
 -2.007678E+0000  3.039264E+0000
 -1.414143E+0000  3.244106E+0000
  8.851975E-0001  2.460064E+0000
  4.897217E-0002  1.789982E+0000
 -6.421835E-0001  1.478055E+0000
 -1.029086E+0000  1.149920E-0001
  4.751879E-0001 -9.131510E-0001
  3.008018E+0000  1.136453E-0001
  9.513579E-0001 -5.154122E-0001
 -1.690114E-0001 -1.297393E+0000
 -8.881009E-0002 -2.464047E+0000
  9.326506E-0001 -2.264488E+0000
 -1.601379E-0001  2.355494E-0001
 -1.168810E-0002 -4.033309E-0001
 -4.754007E-0001 -3.405326E-0001
  4.236565E-0001  1.847626E-0001
 -1.227437E+0000  1.514099E+0000
 -4.641816E-0001  1.375882E-0001
  3.231815E-0002  9.858364E-0001
  5.342128E-0002  7.708356E-0001
 -9.333925E-0001  1.235081E+0000
  7.701537E-0001  1.136495E+0000
  2.698801E+0000 -5.843962E-0001
  1.214445E+0000 -8.692395E-0001
 -5.037698E-0001 -1.053369E+0000
 -1.134944E+0000 -2.086533E+0000
  1.603699E+0000 -2.101423E+0000
 -4.106500E-0001 -1.880083E+0000
  1.429043E-0001 -2.080534E+0000
 -1.216620E+0000 -4.074234E+0000
  1.658414E+0000 -9.853431E-0001
  2.911760E+0000  1.976398E+0000
 -1.766712E+0000  4.274919E-0001
 -8.994673E-0001 -8.548832E-0001
  4.977753E-0001 -7.360475E-0002
  1.633563E+0000  1.902154E+0000
 -3.537707E-0001  7.263053E-0001
  2.641581E-0001  4.664723E-0001
 -6.505852E-0001  9.921710E-0001
  5.017187E-0001  2.866722E-0001
  1.918586E-0001 -2.242653E-0001
  2.706895E+0000 -4.827530E-0001
  1.547660E+0000  5.273317E-0001
 -1.543839E-0001 -1.071729E+0000
 -1.993662E-0001 -9.936439E-0001
 -5.251564E-0002 -6.737465E-0001
  4.406077E-0003  1.258731E+0000
  4.758891E-0001 -1.187509E+0000
  2.448482E-0001  1.091404E+0000
 -4.843522E-0001 -1.116687E+0000
 -1.289909E+0000  4.502396E-0001
 -7.041141E-0001  1.504147E-0001
 -1.247187E+0000  1.304799E-0001
  6.805157E-0001 -9.759651E-0001
  6.235711E-0001  9.825295E-0001
 -1.034531E+0000  1.248946E+0000
 -4.932523E-0001  8.021202E-0002
  1.266502E-0001  1.750749E+0000
 -2.764144E+0000  2.093428E-0001
 -3.853571E-0001 -4.266907E-0002
  2.146954E+0000  8.661813E-0002
  1.171274E+0000  3.172695E-0001
 -8.896434E-0002 -5.172054E-0001
 -4.171943E-0001 -2.490172E-0001
  8.391434E-0001 -7.880247E-0001
  1.109572E+0000 -1.444972E-0001
  1.134422E+0000 -7.545201E-0001
  1.495904E+0000 -6.302145E-0002
 -1.043310E+0000 -2.940813E-0001
 -1.641191E+0000  4.683864E-0001
 -5.026662E-0001  4.345580E-0001
 -3.887002E-0001  2.030176E+0000
  9.737646E-0001  8.641472E-0001
 -1.068223E-0001 -3.731962E-0001
 -1.289436E+0000 -7.253101E-0001
 -3.642949E-0001 -1.255517E+0000
  1.381128E+0000 -7.680713E-0001
  1.422697E+0000 -2.810610E+0000
  1.803402E+0000 -3.448045E-0001
 -8.107891E-0001  5.893506E-0001
 -1.440696E+0000  1.523106E+0000
 -1.334010E+0000  7.472240E-0001
  2.393669E+0000  6.642562E-0001
  2.497493E+0000  1.163800E+0000
  4.938004E-0001  2.395069E+0000
 -3.255955E+0000  1.345399E+0000
 -1.517097E+0000  2.824927E-0001
  8.954535E-0001  3.824173E-0001
  2.014454E+0000  1.993337E+0000
 -9.829106E-0001  3.157820E-0001
  7.023225E-0001 -6.650713E-0001
  1.362619E+0000 -1.441774E+0000
 -8.907038E-0001  4.688874E-0001
 -2.601246E+0000 -3.287227E-0001
 -1.758224E+0000 -6.199161E-0001
  8.487682E-0001 -1.817161E-0001
 -4.137777E-0001  2.698872E+0000
  8.159202E-0001  4.227473E-0001
  2.539494E+0000  1.323038E+0000
  4.020654E-0001  2.252356E+0000
 -1.321131E+0000  4.082556E-0001
  1.381083E+0000 -1.198511E+0000
 -4.940217E-0002  1.233288E+0000
 -1.302760E+0000 -9.839421E-0001
  1.464005E+0000 -2.527207E+0000
  5.595173E-0001 -9.030954E-0001
 -1.808439E+0000  2.016150E-0001
  4.973386E-0002  1.399461E-0001
  2.815213E+0000  3.261927E-0001
  2.159839E+0000  1.834414E-0001
 -2.257256E+0000  3.254314E-0001
 -4.452937E-0001  5.102525E-0001
  4.371244E-0001  4.313251E-0001
  1.230481E+0000  1.171370E+0000
 -5.106484E-0001  1.017470E+0000
  8.868395E-0001 -9.816793E-0001
  2.221967E+0000 -1.591894E+0000
  2.573511E+0000 -6.477901E-0001
 -1.879202E+0000 -6.933766E-0001
 -1.542992E+0000 -9.642715E-0001
 -3.923584E-0001  3.458890E-0001
  7.454871E-0001  3.731366E-0001
 -7.572116E-0002 -1.509951E+0000
  3.043140E-0001 -1.606945E-0001
 -2.402299E-0002  8.927206E-0001
 -8.284534E-0001  2.054518E+0000
 -9.182658E-0001  6.975273E-0002
  5.710272E-0001 -1.249209E+0000
  1.915502E+0000 -1.315462E+0000
  1.142577E+0000 -3.918666E-0001
 -1.360621E+0000 -1.333584E+0000
 -8.272237E-0001 -3.233972E+0000
 -1.407805E+0000 -5.943663E-0001
  5.363177E-0001 -6.266532E-0001
  1.055778E+0000  9.861602E-0001
 -8.491940E-0003 -8.205207E-0001
 -2.155564E+0000 -1.510214E+0000
 -4.255473E-0001 -4.330986E-0001
  7.508633E-0002  1.846510E+0000
 -2.640327E+0000  1.553667E+0000
  9.961803E-0001 -2.246871E+0000
  4.767308E+0000 -1.264886E+0000
  2.750277E+0000 -7.365795E-0001
 -3.263789E+0000 -5.525803E-0001
 -1.691706E+0000  4.419253E-0001
 -3.295758E-0002  8.471757E-0001
  2.162025E-0001  2.084363E-0001
 -3.532410E-0001 -1.178534E+0000
 -8.757487E-0001 -6.903961E-0001
  6.727750E-0001  1.670282E+0000
  1.874857E-0001  2.270826E+0000
 -2.018693E-0001  2.751406E+0000
 -1.167184E+0000 -6.712445E-0001
 -1.395638E-0001 -1.729269E+0000
  6.918858E-0001 -1.316544E+0000
  3.304084E+0000  8.220220E-0001
  7.136462E-0001  3.129081E+0000
 -2.108785E+0000  2.793191E+0000
 -1.067434E+0000  5.319921E-0001
  1.271542E+0000  1.586237E-0001
  5.675116E-0001 -1.518405E+0000
  1.329931E+0000 -4.321535E-0001
  4.018844E-0001 -1.733156E-0001
 -1.583890E+0000 -1.286805E-0001
 -2.590735E+0000 -1.500684E+0000
  1.256710E-0001 -1.885406E+0000
  1.517448E-0001 -9.005531E-0001
  3.014761E-0001 -8.894028E-0001
  8.501924E-0001  7.636982E-0001
 -1.027239E+0000 -1.114229E-0001
 -2.484265E-0001  9.727740E-0001
  1.184327E+0000 -4.795727E-0001
  1.644094E+0000  1.195832E+0000
  6.510002E-0001 -1.427205E-0001
  1.568928E-0001 -1.389149E+0000
  3.007613E-0001 -1.664316E-0001
 -7.656017E-0001  1.694686E+0000
 -4.640463E-0001  3.601934E-0001
  1.050471E+0000 -7.822606E-0002
  1.201813E+0000  3.188848E-0001
  1.933653E+0000 -1.235749E+0000
  1.283697E+0000 -6.811810E-0001
 -6.414916E-0001  1.324963E+0000
 -1.375145E+0000  1.152132E+0000
 -8.183577E-0001 -2.034789E-0001
  2.769155E+0000  1.962433E-0001
  2.865879E-0001  2.455762E+0000
 -1.820002E+0000  1.436756E+0000
 -1.027643E+0000  7.532119E-0001
  1.590535E+0000  9.817475E-0001
  2.036605E+0000  2.084462E+0000
 -9.095854E-0001  2.256799E+0000
 -2.229015E+0000  1.041211E+0000
 -2.415539E-0001 -2.596746E-0001
  4.998947E-0001  6.928294E-0001
 -8.673512E-0001  1.748541E+0000
 -4.003581E+0000  2.295827E+0000
 -9.488437E-0001  5.390180E-0001
  2.503256E+0000  2.567582E+0000
  8.361836E-0001 -1.459853E-0001
 -5.474024E-0001 -7.321463E-0001
 -1.954345E+0000 -1.566835E+0000
 -9.248806E-0001 -2.541022E+0000
  3.834425E-0001  4.307007E-0002
 -4.644420E-0002  1.148423E-0001
 -3.616561E+0000 -1.401474E+0000
 -1.182863E+0000 -3.431496E+0000
  1.867334E+0000 -2.171806E+0000
  1.966632E-0001 -2.969808E+0000
 -1.794502E+0000 -1.431896E+0000
 -1.451324E+0000 -1.492969E-0001
 -1.751735E+0000  7.687689E-0001
 -7.078152E-0001  6.389214E-0001
 -1.598027E+0000 -5.051900E-0001
  3.377171E-0001 -1.234683E+0000
  1.548662E+0000 -4.972015E-0001
  2.217717E+0000  5.053093E-0001
 -1.864482E-0001  1.895197E-0001
  1.123170E-0001  5.161386E-0001
  1.851644E+0000 -1.556002E-0001
 -1.957451E-0001 -8.569816E-0001
 -4.484686E-0001 -6.572166E-0001
  1.357645E+0000 -2.680462E+0000
  2.782980E+0000 -3.173180E+0000
  1.340418E+0000  2.032167E+0000
 -2.296912E+0000  1.139954E-0001
  2.851109E-0002 -1.418866E+0000
  1.378208E+0000 -2.064904E-0001
  2.053334E+0000 -7.057163E-0001
 -1.197135E+0000 -1.571090E+0000
 -7.482013E-0001 -1.088507E+0000
 -2.380069E+0000 -8.719416E-0001
 -3.507612E-0001  1.204583E+0000
  4.782134E-0001  3.566008E-0001
  4.875912E-0001 -2.231435E-0001
  2.766083E+0000  6.309967E-0001
  1.523581E+0000 -2.419526E-0001
 -1.528130E+0000  1.396410E-0001
 -1.779651E+0000  1.399610E+0000
 -5.252374E-0002  2.322184E+0000
  2.335294E+0000  1.866143E+0000
  1.487954E+0000  9.489283E-0001
  5.117225E-0002  3.312714E-0001
 -1.467917E+0000 -1.413166E+0000
 -7.466243E-0001 -1.121054E+0000
 -1.536540E+0000  7.050147E-0001
 -1.402640E+0000 -7.971698E-0001
  5.929486E-0001 -1.319882E+0000
  5.652837E-0001 -1.271165E+0000
 -6.316882E-0001 -3.662545E+0000
  5.951234E-0001 -1.782617E+0000
  2.338270E+0000 -3.224368E+0000
 -8.542254E-0002 -1.526776E+0000
 -1.868043E-0001 -1.696694E+0000
 -2.089797E+0000 -2.462664E-0001
 -4.914055E-0001 -2.124354E+0000
  9.497415E-0002 -6.967064E-0001
  1.759921E+0000 -5.901061E-0001
  8.816425E-0001 -2.001311E-0001
 -1.303652E+0000 -5.584355E-0001
 -1.579248E+0000 -4.013693E-0001
  6.232550E-0001  5.114914E-0001
 -2.354278E+0000  2.303480E+0000
 -1.965359E+0000  7.816778E-0001
 -5.705603E-0001 -8.079928E-0002
  2.485606E+0000  9.776025E-0001
 -1.120883E+0000  1.034844E+0000
 -2.921435E+0000  4.647769E-0001
 -1.519550E+0000  3.645028E-0001
  1.597605E+0000 -5.482442E-0002
  1.880107E+0000  2.543725E-0001
  4.570917E-0001  8.716316E-0001
  1.190134E+0000  2.469944E+0000
 -1.363293E+0000  1.637486E+0000
  1.057811E-0001  2.822557E+0000
 -3.468966E+0000 -1.103162E+0000
 -9.596225E-0001 -8.776007E-0002
  1.278511E+0000  1.986976E+0000
 -6.935796E-0001  3.471786E+0000
 -1.647928E+0000  1.680832E+0000
  1.228305E+0000 -6.710910E-0001
  9.295212E-0001  5.485133E-0001
 -9.482724E-0001 -1.239826E+0000
  1.560612E-0001  7.967651E-0001
 -1.411457E+0000 -5.471740E-0001
  2.873745E+0000 -1.247120E+0000
  8.332908E-0001  3.015850E-0001
 -1.367888E+0000  5.646107E-0001
 -2.032029E+0000 -3.842735E-0001
  1.662042E-0001 -7.268696E-0001
  1.949370E+0000 -1.211568E+0000
 -3.189868E-0001 -8.630402E-0001
 -2.108519E+0000  3.758620E-0001
 -2.693647E+0000 -4.895899E-0001
  1.137738E+0000 -2.124509E-0001
  9.851269E-0001  9.740902E-0002
 -1.962134E+0000 -8.554519E-0001
 -1.389512E+0000 -8.040696E-0001
 -8.380622E-0001  4.652746E-0001
  2.769255E+0000  2.500417E+0000
 -1.618650E+0000  3.524566E+0000
 -1.646497E+0000  7.728798E-0001
 -1.457516E+0000 -4.116317E-0001
  1.022784E+0000 -1.363336E-0001
  5.627203E-0001 -6.925869E-0001
 -1.823621E+0000 -2.894442E+0000
 -1.055255E+0000 -2.491358E+0000
 -8.527554E-0001 -9.423397E-0001
  3.643131E-0001 -1.512387E+0000
  3.070132E-0001 -1.924887E+0000
  3.597519E-0001 -6.843692E-0001
  5.030479E-0002 -3.859732E-0001
 -8.576626E-0001  1.418871E+0000
 -2.776853E-0001  1.456683E+0000
  1.487862E+0000 -4.501192E-0001
  1.747769E-0001 -3.765277E-0001
  3.652363E-0001  5.587877E-0001
 -1.576357E+0000 -6.129466E-0001
 -5.843531E-0001 -9.951790E-0003
  1.818919E+0000 -9.098991E-0001
  2.214244E-0001  6.286183E-0001
  1.240862E+0000  2.268985E+0000
 -5.106109E-0001  1.868624E+0000
 -6.262597E-0001  1.983549E+0000
  1.200557E+0000  2.325418E+0000
 -1.216829E+0000  1.860713E+0000
 -1.749919E-0001  7.485567E-0001
 -4.728845E-0001 -3.401845E-0001
 -3.596583E-0002 -7.599742E-0001
  9.066023E-0001 -1.843540E+0000
  1.479931E+0000 -6.488828E-0001
 -2.202652E+0000 -1.086546E+0000
 -5.926282E-0001 -4.841611E+0000
  1.374490E+0000 -7.898721E-0001
  7.157884E-0001  1.976859E+0000
 -2.051657E+0000 -3.235202E-0001
  1.596686E+0000 -1.409156E+0000
  1.434415E+0000  4.737927E-0001
  6.285432E-0001 -1.549392E+0000
 -3.104060E-0002 -2.120165E+0000
  3.573313E-0001 -1.519104E+0000
 -4.812304E-0001 -5.940022E-0001
 -8.330011E-0001  3.887971E-0001
  9.543028E-0002 -2.836908E+0000
  2.310448E+0000 -2.667246E+0000
  8.528495E-0001 -3.576875E+0000
  1.386897E+0000 -1.233057E+0000
 -8.970125E-0001  6.785196E-0001
 -9.861514E-0001 -3.109943E-0001
 -6.403178E-0001 -4.991958E-0001
 -1.674842E+0000 -1.651905E+0000
  6.024502E-0001 -7.486126E-0001
  9.298438E-0001  4.345150E-0001
  1.529877E-0001  1.806022E+0000
  4.097928E-0001  2.558390E+0000
 -4.127262E-0001  1.132129E+0000
 -1.549976E+0000  8.220335E-0001
  1.059160E+0000  1.266920E+0000
  3.215343E+0000  2.047317E+0000
 -8.029571E-0002  1.960735E+0000
  1.336538E+0000 -8.943691E-0001
 -4.590545E-0001 -1.227981E-0001
 -2.441396E+0000 -1.301090E+0000
 -2.087360E+0000 -2.782955E+0000
  2.098057E-0001 -9.378508E-0001
  5.938027E-0001  1.049586E-0001
  5.111978E-0001 -7.328427E-0001
 -5.723657E-0001  9.329327E-0002
 -2.267704E+0000 -6.511350E-0001
 -9.971233E-0001 -1.140523E+0000
  1.216963E+0000  1.294267E+0000
 -2.874052E-0001  1.485969E+0000
 -1.630677E+0000  4.688002E-0002
 -7.269242E-0001 -1.018524E+0000
  1.408937E+0000 -1.497005E+0000
  1.657075E+0000 -7.278124E-0001
 -1.457944E+0000 -1.092324E+0000
 -4.069060E+0000 -1.641058E+0000
 -6.613292E-0001 -1.140756E+0000
  4.006586E+0000  1.162203E-0001
  1.969515E+0000  1.947779E+0000
 -1.171281E+0000  1.198083E+0000
 -9.077870E-0001 -8.333019E-0001
 -5.391195E-0001 -1.338943E+0000
 -2.409676E-0001 -6.436544E-0001
  5.767038E-0001 -8.164219E-0001
 -1.801269E+0000  9.064301E-0001
 -2.324725E+0000  1.668225E+0000
 -1.360744E+0000  1.099362E-0001
  1.234366E+0000  9.647622E-0001
  2.553511E+0000  3.330089E+0000
  3.274765E-0002  1.634210E+0000
 -1.905487E+0000  8.467579E-0001
  6.409300E-0001 -1.889248E+0000
  1.302776E+0000 -1.968451E+0000
 -1.000997E-0001  5.606868E-0001
 -1.518128E+0000  1.295584E+0000
 -2.357580E-0001  7.735621E-0001
  1.589592E+0000  5.562739E-0001
  2.548962E+0000  2.036317E-0001
  1.420823E+0000  1.606892E+0000
  1.857383E+0000  2.344872E+0000
  1.501622E-0001  5.679015E-0001
 -3.250711E+0000  1.008613E-0001
  1.188939E+0000 -2.522434E-0001
  1.813535E+0000  1.243481E-0001
  1.218293E+0000 -5.942258E-0001
 -3.191044E-0002 -1.325268E+0000
 -1.082273E+0000 -1.542369E+0000
 -2.501439E+0000 -2.899796E+0000
 -8.070426E-0001  6.217929E-0001
  4.204602E-0001  1.471908E+0000
 -3.456599E-0001 -7.101632E-0003
 -1.010575E+0000 -1.265091E-0001
  3.422276E-0001  1.367777E+0000
 -1.242993E+0000  1.617345E+0000
 -4.994218E-0001 -1.459620E-0001
 -6.791708E-0001  1.089737E-0001
  1.197735E+0000  1.451092E+0000
 -3.341629E-0001  1.704511E+0000
 -8.806250E-0001 -1.097242E+0000
  1.841245E+0000 -1.753660E+0000
  8.208567E-0001  5.565398E-0001
 -5.797149E-0001 -8.579607E-0001
 -4.512535E+0000 -1.260150E+0000
 -1.505206E+0000  1.426002E+0000
  6.629054E-0001  1.762669E+0000
  6.404713E-0001  8.894775E-0001
 -2.244735E+0000  1.037923E+0000
 -1.507132E+0000 -7.890245E-0001
  3.440132E-0001  1.860558E-0001
  2.379707E+0000  1.581220E+0000
 -2.358815E+0000  1.230718E+0000
 -2.920294E+0000  6.904864E-0001
  1.536028E+0000  2.638816E-0001
  2.311231E-0001  2.027279E+0000
  6.184248E-0001  1.644281E+0000
 -1.393276E+0000  5.038369E-0001
  1.240736E+0000  2.745731E-0001
  1.253110E+0000  1.319322E+0000
 -1.285131E+0000  2.587592E+0000
 -2.893987E+0000 -1.845933E+0000
 -4.494000E-0001 -1.562224E+0000
  9.811737E-0001  3.429284E-0001
  1.150188E+0000 -2.098546E-0001
  8.441387E-0001 -4.825693E-0001
 -1.329650E+0000 -1.449270E+0000
 -1.373731E+0000 -1.700399E+0000
  6.480423E-0001 -1.566504E+0000
  1.205741E+0000 -1.024730E+0000
 -5.466681E-0001  2.117458E-0001
  3.209193E-0001  1.907558E-0002
 -1.116023E+0000 -5.262701E-0001
  1.115053E+0000  6.801992E-0001
 -3.399061E-0001  6.529590E-0001
  4.940274E-0001  1.326800E+0000
  4.013852E-0001  7.892492E-0001
 -1.352630E+0000  7.063414E-0002
 -1.094620E+0000 -1.130353E+0000
  2.375638E-0001 -5.696398E-0001
  9.318268E-0002 -8.084438E-0001
 -1.236253E+0000 -7.720539E-0001
 -1.235013E+0000  2.444019E-0001
  4.839483E-0001  1.455471E+0000
  5.908232E-0001  1.637898E-0001
 -2.270816E+0000  1.028274E+0000
 -2.250510E+0000 -1.334613E+0000
  9.752525E-0001 -3.720725E-0001
  2.743348E+0000  8.947785E-0002
 -8.166796E-0001  1.397078E-0001
 -3.704632E+0000 -2.450812E+0000
 -4.043709E-0001 -3.614567E+0000
  2.585652E+0000 -4.714417E-0001
 -2.191540E+0000  1.544127E-0001
 -1.855641E+0000  9.697577E-0001
 -1.054222E+0000 -1.217237E+0000
  2.910125E+0000 -1.344762E+0000
  1.095498E+0000 -1.014158E+0000
 -2.548205E+0000  8.092765E-0001
 -2.218273E+0000  1.818497E-0001
  3.256184E-0001  5.690188E-0001
  1.907535E+0000  1.316243E+0000
 -2.221577E+0000 -8.135591E-0001
 -8.449624E-0001 -1.555695E+0000
  1.496500E+0000  2.081386E-0001
  1.041571E+0000  9.047691E-0001
 -1.659640E+0000  1.408340E+0000
 -1.476645E+0000  1.113104E+0000
 -8.371736E-0001 -8.935746E-0002
 -9.758775E-0001 -9.418397E-0001
  2.372060E+0000 -1.805773E+0000
  1.866565E+0000 -1.105252E+0000
  5.506388E-0001  1.912724E+0000
 -1.058711E+0000  7.251998E-0001
 -1.247958E+0000 -1.198714E+0000
  2.099131E+0000 -1.288587E+0000
  2.463334E+0000  6.498105E-0001
 -1.064527E+0000  5.417568E-0001
  3.408448E-0001 -1.456609E+0000
  1.654223E+0000 -1.364875E+0000
  1.062645E+0000  5.509308E-0001
 -1.562685E+0000  3.280938E-0001
 -7.148676E-0001 -2.293489E+0000
  1.498459E+0000 -1.958907E+0000
  1.487663E+0000  6.641336E-0002
 -1.969066E-0001  3.048927E-0001
 -2.283989E+0000  2.378345E-0001
 -6.454263E-0001 -1.531685E+0000
  1.602187E+0000  4.016936E-0001
  4.711166E-0001 -1.655821E-0002
  1.056784E+0000 -2.619017E+0000
  2.212057E+0000 -6.448053E-0001
 -5.035073E-0002  4.249648E-0001
 -4.161476E-0001 -1.783445E+0000
  8.211109E-0001 -2.271458E+0000
 -1.100469E+0000 -1.799144E+0000
  9.146043E-0002 -9.312476E-0001
  1.989319E-0003 -3.337165E-0001
  2.249928E-0001 -1.748238E+0000
 -8.701238E-0002 -3.993173E-0001
 -7.463375E-0001 -7.924099E-0002
 -9.375075E-0001 -4.401814E-0001
  1.187026E+0000 -7.519720E-0001
  2.839002E+0000  5.029176E-0001
  8.902544E-0001  6.749746E-0001
  6.494971E-0001 -9.093574E-0001
  5.900681E-0003 -9.530293E-0001
  7.534254E-0002 -2.052811E+0000
  4.971347E-0001 -1.480848E+0000
 -5.274621E-0001 -8.654595E-0002
  6.199610E-0001  1.168879E+0000
  9.707653E-0001  2.231577E+0000
 -2.065515E+0000  2.460228E+0000
  8.967235E-0001  1.421116E+0000
  1.462905E+0000  1.879937E+0000
 -7.303833E-0001  2.558629E+0000
 -1.897805E+0000  9.239761E-0001
 -3.471366E-0001 -8.757212E-0001
  1.189999E+0000 -1.697470E+0000
  1.050978E+0000  2.578318E-0001
  1.567783E+0000  4.629928E-0001
 -7.651473E-0001  3.337615E-0001
 -1.972001E+0000  5.867286E-0001
 -7.940832E-0001 -5.468209E-0001
  5.749157E-0002  7.683936E-0001
 -6.474620E-0001  9.316756E-0001
 -1.847439E+0000  2.992118E-0001
 -1.234260E+0000 -4.494851E-0001
  1.530061E-0001  2.303795E+0000
  1.795945E+0000  9.243963E-0001
  2.045093E-0001  1.359764E+0000
 -1.115719E-0002 -5.704253E-0001
  4.632451E-0001  1.807889E+0000
  1.572445E+0000 -7.350420E-0001
 -9.234687E-0001 -1.127138E+0000
 -2.159048E+0000 -3.486236E-0001
  1.820316E+0000  4.155632E-0001
  2.839236E+0000  6.566369E-0001
 -6.124669E-0001  2.141799E-0001
 -1.093129E+0000  4.519005E-0001
  5.213562E-0001  1.683178E-0001
  2.510644E+0000  9.957106E-0001
  3.211543E+0000  1.440165E+0000
 -2.737969E+0000 -1.207155E+0000
  4.973454E-0001 -3.003717E+0000
  5.705807E-0001 -3.584417E+0000
 -3.267970E-0002 -7.723109E-0001
 -5.412538E-0001 -5.031371E-0001
  7.063720E-0001 -2.947925E-0001
 -1.484626E+0000  1.375218E+0000
 -7.392627E-0001  9.139343E-0002
  3.291881E-0001  5.869919E-0001
  1.391639E-0001  8.239313E-0001
 -1.099864E-0002 -1.046702E-0001
  5.569209E-0001 -4.692441E-0001
 -1.127726E-0001 -1.580386E+0000
  2.312472E-0001 -3.943877E-0001
 -1.746234E-0001 -1.170998E-0001
 -1.166316E-0001  3.121272E-0001
 -1.019480E+0000 -1.414029E-0003
 -6.086365E-0001  6.366867E-0002
  1.459373E+0000 -1.168899E+0000
  1.100448E-0002  1.713949E+0000
 -1.061252E+0000  1.977918E-0001
 -5.272281E-0001  2.138855E+0000
  1.576802E-0001  2.687197E-0001
 -1.884838E-0001  3.762402E-0001
  1.868778E+0000 -5.508566E-0001
  1.558187E+0000 -1.411220E-0001
  5.619396E-0001  1.564945E+0000
 -5.383850E-0001  6.418948E-0001
  2.337588E-0001  7.048126E-0001
 -6.116072E-0001 -7.213618E-0001
  6.291428E-0001 -7.372412E-0001
 -7.902972E-0001 -9.295579E-0001
  2.083385E+0000 -2.210369E+0000
  1.333818E+0000 -1.738958E+0000
 -1.081833E-0002 -3.500402E+0000
 -3.569338E-0001 -3.040855E+0000
 -2.675067E+0000 -1.399319E+0000
 -1.743972E-0001 -1.907255E+0000
  1.579957E+0000 -2.290115E+0000
  2.391981E-0001  1.637751E+0000
  2.984258E-0001  7.323834E-0001
 -2.092129E+0000  1.248053E+0000
 -8.899256E-0001 -5.400198E-0001
  1.999870E+0000  7.924715E-0001
  2.413736E+0000  2.250926E+0000
 -9.813920E-0001  2.758158E+0000
 -1.895025E+0000  1.795210E+0000
  1.581640E+0000  2.440638E+0000
  3.824067E-0001  1.944545E+0000
  1.317234E-0001  1.207597E+0000
  4.238501E-0001 -6.242667E-0002
 -7.556122E-0001  4.087728E-0001
 -3.683517E-0001  2.166528E+0000
 -1.346127E+0000  3.166635E+0000
 -2.208674E+0000  8.061995E-0001
 -7.408434E-0003  2.157749E+0000
  1.300568E+0000  5.544581E-0001
 -1.817923E-0002 -2.244803E-0001
  3.385731E+0000 -9.335883E-0001
  1.129286E+0000 -2.786982E-0001
 -1.782270E+0000  8.272302E-0002
 -3.277831E-0001  3.474873E-0002
 -3.125583E-0001  2.378624E+0000
 -8.173105E-0001  4.258931E-0001
 -1.803072E-0001  7.554546E-0001
 -5.285185E-0001  1.082466E-0002
 -1.641631E+0000 -9.209468E-0001
  1.251211E+0000  1.895899E-0001
 -1.748733E+0000  2.093220E+0000
 -1.613390E+0000 -4.047558E-0002
 -6.112570E-0001  2.660400E-0002
 -2.976358E-0001 -5.291954E-0001
  2.632404E-0001 -6.637284E-0001
 -5.740346E-0001 -9.311753E-0001
 -1.620717E+0000  6.098024E-0001
 -4.291683E-0001 -4.763928E-0001
 -1.025541E+0000 -2.176020E-0001
 -6.169272E-0001 -6.582393E-0001
  1.810158E+0000 -1.159719E+0000
  1.215169E+0000 -1.029556E+0000
 -1.939383E-0001 -7.756870E-0001
 -7.143165E-0001 -2.066952E+0000
  1.317230E+0000 -2.708528E+0000
  1.073716E+0000 -2.837155E-0001
 -1.513404E+0000 -1.535324E+0000
 -2.046535E+0000  1.738648E-0001
 -2.597436E+0000  2.072508E+0000
 -5.856395E-0001 -5.610180E-0001
  2.167497E+0000  5.941378E-0001
  3.605813E+0000  1.982335E+0000
  8.194790E-0001  1.294376E+0000
  1.047387E+0000  1.752950E+0000
 -3.305650E-0001  3.789829E-0001
  1.363793E-0001 -3.611502E-0001
 -1.931121E+0000 -2.748590E-0001
 -1.478202E+0000 -2.191677E+0000
  2.985169E-0003 -5.451641E-0001
 -1.002557E-0001  6.929444E-0001
 -2.020177E+0000  1.497952E+0000
 -5.484157E-0001  2.750272E-0001
  2.662564E-0002 -8.397972E-0002
 -2.179178E+0000  4.192141E-0001
 -1.108361E+0000  1.122725E-0001
 -1.072425E+0000  2.330145E+0000
  6.572009E-0001  1.703771E+0000
  2.198666E+0000 -1.119795E+0000
  2.074016E+0000 -3.636263E-0001
 -1.106129E-0001 -6.416695E-0001
 -7.228644E-0001 -3.711268E-0001
 -1.012325E+0000 -2.580644E-0001
 -9.400418E-0001 -2.101054E-0001
  5.093803E-0001  2.378465E-0002
  1.884614E+0000  1.184772E+0000
 -1.288327E+0000  1.149077E+0000
 -1.544512E+0000  1.218658E+0000
 -1.435505E+0000  4.796924E-0001
 -1.844725E-0001  9.900171E-0001
  2.254578E-0001  9.681090E-0001
  6.835769E-0001  6.319652E-0001
  1.755505E+0000 -2.561334E+0000
  1.630387E+0000 -2.263744E+0000
  5.878121E-0001 -1.170042E+0000
 -2.841985E-0001  2.384023E-0001
 -6.878018E-0001  1.387117E+0000
 -6.134621E-0001  1.108233E+0000
 -1.124031E+0000  8.884752E-0002
 -7.943762E-0001 -2.150576E+0000
  2.558180E+0000 -2.221061E-0001
  1.076127E+0000  2.274136E-0001
  7.449115E-0003 -4.394114E-0001
  7.951364E-0002  1.062147E+0000
 -2.648251E-0001  8.192237E-0001
  3.842192E-0001 -4.304956E-0002
  1.353330E+0000  2.506474E+0000
  1.314458E+0000  2.939621E+0000
  3.598625E-0001  1.866213E+0000
 -1.624986E+0000  7.435731E-0001
  1.080351E+0000 -1.534356E+0000
  1.562826E+0000 -2.888242E-0001
  8.988207E-0002  3.170614E-0002
 -2.220244E-0001 -5.547858E-0001
 -4.445665E-0001 -1.574575E+0000
  1.385352E+0000  2.152934E-0001
  5.450065E-0001  2.071309E+0000
 -1.835678E+0000  1.882958E-0001
  1.297749E+0000  2.329691E-0001
  1.495112E+0000  2.270796E+0000
  2.189668E+0000  2.547435E+0000
 -2.236062E-0001  1.187682E+0000
 -1.433079E+0000  2.004154E+0000
  1.237351E+0000  4.114660E+0000
 -7.190454E-0001  2.369706E+0000
  1.285195E-0001 -9.235516E-0001
  3.050927E+0000  1.494332E-0002
  9.937189E-0001  1.271176E+0000
 -8.991288E-0001  5.165013E-0001
 -6.804846E-0001 -2.918290E-0001
 -3.845839E-0001 -1.147275E+0000
 -7.807996E-0001 -2.652962E+0000
 -1.296349E+0000 -5.941101E-0001
 -8.547336E-0001 -6.836232E-0002
 -2.063793E-0001  1.278346E+0000
 -1.490430E+0000 -5.254446E-0001
  2.876540E+0000 -1.415728E+0000
  2.713584E+0000  1.952968E+0000
 -2.148482E-0001 -2.691882E-0001
 -1.741998E+0000 -1.295028E+0000
  1.109941E-0001  7.529901E-0001
 -2.305115E-0001  1.655354E+0000
 -9.653935E-0001  3.623668E+0000
 -4.622169E-0001  1.559411E+0000
  1.759241E+0000  1.274784E+0000
  8.354779E-0001  1.470835E+0000
 -4.646478E-0001  5.835918E-0001
 -1.116930E-0001  1.127499E-0001
  4.665130E-0001 -6.148859E-0001
  3.562930E-0001  1.092336E-0001
 -2.418697E+0000  1.213177E+0000
 -2.510313E+0000  4.086138E-0001
  1.737411E+0000  2.907170E-0001
  1.361471E+0000  1.107647E+0000
 -6.786829E-0001  6.551047E-0001
  7.623428E-0001 -2.030095E+0000
 -1.470735E-0001 -1.444288E+0000
 -1.277332E+0000 -1.086912E+0000
 -1.675315E+0000 -1.329987E+0000
 -1.200817E+0000 -1.857827E+0000
 -1.110885E+0000 -1.475386E-0001
 -3.169528E+0000  3.636844E-0001
  1.258664E+0000  1.243574E-0001
  1.845819E+0000  2.023001E-0001
  1.325617E+0000 -1.367066E+0000
  4.076825E-0001 -1.258419E+0000
  1.087577E+0000 -2.868383E+0000
 -1.860768E+0000 -1.817645E+0000
 -2.387938E+0000 -2.467198E+0000
  8.734905E-0001 -4.046565E+0000
  2.619061E+0000 -2.476535E+0000
  2.798313E+0000  6.977420E-0001
 -2.336502E-0001  5.894452E-0001
 -1.357441E+0000 -8.022386E-0001
  1.336477E+0000 -5.964007E-0001
  1.010508E+0000  8.458443E-0001
 -2.191539E+0000  1.296734E+0000
 -2.074899E+0000  6.401812E-0002
  1.574729E+0000  3.447110E-0001
  3.877711E+0000  8.161876E-0001
 -3.015403E-0001  2.059173E+0000
 -2.042398E+0000  2.229029E+0000
  4.696370E-0001 -1.577021E-0001
  1.938751E+0000 -1.086988E+0000
  2.526878E+0000 -2.145371E-0001
  7.919628E-0001  3.500236E-0001
 -3.031006E-0001  9.468559E-0001
 -5.952435E-0001  1.195144E+0000
 -4.156319E-0001  7.643479E-0001
 -4.168909E-0001  2.057844E-0001
 -4.686176E-0001 -1.766858E+0000
 -1.561023E-0001 -1.864842E+0000
  1.392620E+0000 -1.841831E+0000
  5.957866E-0001  1.267220E+0000
 -2.465857E+0000  1.945556E+0000
 -1.203936E+0000  2.175388E+0000
  1.560139E+0000  6.238584E-0001
  1.185948E+0000  1.121004E+0000
  4.663391E-0001  3.073490E-0001
  2.825255E-0001  8.129761E-0002
  3.236787E+0000  2.154713E-0001
  1.048500E+0000  1.443951E+0000
 -1.777715E-0001  7.993773E-0001
 -2.397142E+0000 -1.620081E+0000
 -1.550116E+0000 -2.817490E+0000
  3.536253E-0001 -2.158146E+0000
  5.581865E-0001  9.682229E-0001
 -9.938669E-0003  6.910717E-0001
  1.383806E+0000 -5.216014E-0001
 -5.045440E-0001 -8.599139E-0001
  4.463598E-0001 -2.949445E-0001
 -9.372773E-0001  4.710393E-0001
 -3.249948E-0001  3.500264E-0002
  1.568045E+0000  1.939055E+0000
 -7.658019E-0001  4.807910E-0001
 -1.681687E-0001 -2.917482E-0001
  2.046728E-0001  1.719384E+0000
  7.076199E-0001 -7.490165E-0002
  1.264004E-0001 -2.764404E-0001
 -8.247801E-0001  5.994131E-0002
 -8.379600E-0001 -1.931846E+0000
 -2.774215E-0001 -2.550968E+0000
 -3.909786E-0001 -7.948208E-0001
 -1.689586E+0000  6.937363E-0001
 -1.808592E+0000  2.825156E-0001
  1.931440E+0000  2.377630E+0000
  2.280088E+0000  3.310423E+0000
  7.140815E-0001  3.030069E+0000
 -7.851489E-0001  1.758218E+0000
 -1.210108E+0000  9.695780E-0001
 -9.037469E-0001  2.549243E+0000
  8.483325E-0001  4.235416E-0001
 -1.652570E+0000 -1.981404E-0001
 -1.486427E-0001  1.576415E-0001
  1.076389E+0000  2.533938E-0001
 -7.540297E-0001 -5.795952E-0001
 -1.163853E+0000  8.625187E-0002
 -5.228378E-0001 -1.929784E+0000
  1.310524E+0000 -1.886033E-0001
  6.401254E-0001 -6.088926E-0001
  9.789553E-0001 -8.887344E-0001
 -2.202527E+0000 -1.732818E+0000
 -2.340783E+0000 -8.896961E-0001
 -8.794939E-0001 -2.864004E+0000
  3.067479E-0001 -1.626621E+0000
  1.295392E-0001 -2.259257E+0000
 -9.666776E-0001 -2.499302E+0000
 -2.842270E-0001 -2.198475E+0000
 -2.242607E+0000 -9.631519E-0002
 -9.771555E-0001 -4.030949E-0001
 -4.987427E-0001  8.249466E-0001
 -6.099381E-0001  1.622683E+0000
  6.689171E-0001  1.177633E+0000
  1.849784E+0000  7.621383E-0001
  1.017269E+0000 -3.691447E-0001
  9.155554E-0001 -1.484145E+0000
 -7.172740E-0001 -2.191544E+0000
  1.295327E+0000 -1.458613E+0000
  2.085983E+0000 -1.382025E+0000
 -2.409111E-0001  3.535482E-0001
 -2.744653E+0000 -7.386203E-0001
 -9.427465E-0002  1.005259E-0001
  2.128570E+0000 -1.034962E+0000
  2.116787E+0000 -2.486604E+0000
  1.555219E+0000 -2.011523E+0000
  1.019764E+0000 -1.558102E+0000
 -5.870627E-0001  5.413578E-0001
 -3.340908E+0000  5.024518E-0001
 -4.575671E-0001  1.449992E-0001
  3.580982E+0000  4.038060E-0001
  3.332816E+0000  1.811014E+0000
  1.278672E+0000  1.957673E+0000
 -7.461941E-0001 -3.129804E-0001
  4.637762E-0002 -6.127284E-0001
  6.284306E-0001  3.068090E-0001
  3.006676E-0002  7.044052E-0001
 -8.974903E-0001  1.557475E+0000
 -2.192321E+0000 -2.526493E-0001
  4.261648E-0001  9.318981E-0001
 -5.540337E-0001  1.043822E+0000
  9.264559E-0001 -9.696732E-0001
  3.878909E-0001 -1.024968E+0000
  1.231616E+0000  7.724513E-0001
  1.829637E-0001  9.739461E-0002
 -3.010550E-0001  2.500506E+0000
  4.655210E-0001  3.303474E+0000
 -1.053335E+0000  4.518188E+0000
 -9.364498E-0001  2.958250E+0000
 -3.766481E-0001  1.637180E+0000
  7.813062E-0001  1.565358E+0000
  3.477307E+0000  9.663075E-0001
  1.092998E+0000 -1.623855E-0001
  4.066119E-0002 -1.262257E+0000
  1.161000E+0000 -8.117389E-0001
 -4.169460E-0001  8.053411E-0001
 -3.012304E+0000  2.020961E-0001
 -7.205112E-0001 -2.042443E-0001
  2.032203E+0000  1.179179E-0001
 -2.583888E-0001  7.199711E-0001
 -1.517497E+0000 -1.558113E+0000
  1.502711E+0000 -3.173387E+0000
  1.754914E+0000  3.890091E-0001
 -1.475535E-0001  1.922400E+0000
 -1.600486E+0000  1.539650E+0000
  8.731909E-0001  6.086084E-0001
  1.326021E+0000  6.158666E-0001
  1.177736E+0000  1.781887E-0002
 -2.924072E-0001 -1.800845E+0000
 -2.433323E+0000  1.596379E+0000
 -2.586971E+0000  4.690675E+0000
 -2.857027E+0000  1.544776E+0000
  2.143206E+0000 -6.751461E-0001
  3.222333E+0000 -2.310796E+0000
  1.377697E+0000 -2.178929E+0000
 -4.099698E-0001 -1.505908E+0000
 -5.248150E-0002 -1.353233E+0000
  2.175488E+0000  4.976936E-0003
  1.917474E+0000  4.488423E-0002
 -3.089005E-0001 -8.756625E-0002
 -2.531909E+0000 -3.285536E-0001
 -2.201433E+0000 -1.758680E+0000
  1.575380E+0000 -2.124309E+0000
  2.661311E+0000 -2.560055E-0002
 -1.132234E+0000  3.303865E-0001
  6.690276E-0002 -1.358099E+0000
  3.072503E+0000 -5.962394E-0001
  2.425782E+0000 -1.292918E-0001
  3.452319E-0001  2.040776E+0000
 -3.119076E+0000  2.857664E+0000
  7.668513E-0002 -8.557324E-0001
  1.655058E+0000  7.084608E-0003
  2.471547E+0000  1.923162E+0000
 -4.660603E-0002  2.335403E+0000
 -1.870896E+0000  1.562319E+0000
  6.164797E-0001 -6.203251E-0001
  3.489337E+0000  1.466622E+0000
  1.953293E+0000 -1.719568E+0000
 -5.571667E-0001  8.184930E-0002
 -3.931658E+0000 -8.653611E-0001
  6.686706E-0001  2.645072E+0000
  1.825340E+0000  6.811315E-0001
  2.115527E+0000  1.187434E+0000
  4.752845E-0001  1.493455E+0000
 -6.246424E-0001  1.671173E+0000
 -1.356018E+0000  2.023335E+0000
 -7.081147E-0001  1.406036E+0000
  1.516549E+0000 -1.815129E+0000
 -1.184720E-0001  1.331236E+0000
 -3.258722E+0000  5.779771E-0002
 -7.670929E-0001  1.009204E+0000
  8.769939E-0002 -1.711284E+0000
  1.680926E+0000 -2.285381E+0000
  1.538032E+0000 -8.136788E-0001
 -7.497299E-0001 -7.921277E-0001
  2.085322E-0001 -9.408489E-0001
  7.296753E-0001 -2.163302E+0000
  3.546236E-0001 -1.391674E+0000
  1.417411E+0000  8.132028E-0001
  3.199108E-0001  1.370608E+0000
 -2.642345E-0001 -3.340191E-0001
 -1.021143E+0000  8.618260E-0001
  8.950104E-0001 -5.793597E-0001
  3.415438E-0001 -1.823377E+0000
  2.228874E+0000 -5.543132E-0001
  2.005002E+0000 -2.268695E+0000
  2.350344E+0000 -8.271075E-0001
 -5.645273E-0001 -1.400860E+0000
 -4.908310E-0001 -9.505498E-0001
  5.460195E-0002 -8.946748E-0001
  1.343528E-0001  1.102017E+0000
  1.669837E+0000  1.985507E+0000
  1.517827E-0001  1.827581E-0001
 -4.361862E-0001 -1.073388E+0000
 -1.280279E+0000 -4.338581E-0001
 -1.747209E+0000  2.147899E+0000
 -1.446369E+0000  1.466625E+0000
  4.601573E-0001  8.228894E-0001
 -2.785026E+0000 -1.286416E+0000
  1.544657E+0000 -7.301689E-0001
  1.537733E+0000  5.039001E-0002
 -1.389079E-0001  8.129700E-0001
  2.440576E-0001  1.895906E+0000
 -3.760784E-0001  4.353769E-0001
  9.766612E-0001  1.774580E+0000
 -5.598759E-0003  1.082808E+0000
 -1.402010E+0000 -9.053479E-0001
  5.863309E-0001 -7.264895E-0001
  3.423574E-0001 -1.778283E+0000
  1.830567E-0001 -8.566830E-0001
 -1.374019E+0000 -1.712456E+0000
 -1.133968E+0000 -1.569562E+0000
  1.113263E+0000  3.870552E-0001
 -2.255462E+0000  3.445923E+0000
 -3.950695E+0000  2.437463E+0000
  9.080144E-0001  1.160193E+0000
  3.957117E+0000  1.487828E+0000
  3.658756E+0000  2.337356E+0000
  1.310044E+0000  2.352021E+0000
 -1.670969E+0000  1.373544E+0000
 -2.013901E+0000  7.476844E-0001
 -1.786657E-0001  5.125695E-0001
  1.254623E-0001 -4.944185E-0001
  2.311375E+0000  2.008961E-0001
  1.478074E+0000  1.157730E+0000
 -1.853866E+0000  1.667619E-0001
 -4.670953E-0001  1.223677E+0000
  1.361087E+0000  9.745166E-0001
  6.697832E-0001  7.626595E-0001
 -1.174369E+0000  1.781678E+0000
 -1.611709E+0000  1.199096E+0000
  8.467490E-0001 -7.183269E-0001
  3.860432E+0000  9.532854E-0001
  7.327743E-0001  1.067034E+0000
 -6.335137E-0001 -1.316684E-0001
  8.320895E-0001  1.044883E+0000
 -8.488714E-0001  1.517428E+0000
 -2.668391E+0000 -2.176891E-0001
 -1.137166E+0000 -1.864238E+0000
  2.442013E-0001  3.376786E-0002
  2.765642E-0001  1.233469E+0000
 -1.783929E-0001  2.546485E-0001
 -5.404067E-0001  1.333988E-0001
  5.897537E-0001  5.677148E-0001
  2.492467E-0002  1.185957E+0000
 -3.096352E-0001  7.881294E-0001
 -8.673432E-0002  5.129310E-0001
 -5.226547E-0001  2.869166E-0001
 -4.255036E-0001  2.386805E+0000
  4.344384E-0001  1.955624E+0000
  1.878239E+0000  2.616480E+0000
 -3.700679E-0001  9.547857E-0001
 -1.249243E+0000 -1.441401E-0001
  4.276391E-0001  1.072269E+0000
 -2.147039E+0000  3.361726E-0001
 -1.407928E+0000  7.556159E-0001
  2.651746E-0001  2.308620E-0001
  4.258090E-0001  2.184864E-0001
  1.804127E-0001 -4.363472E-0001
  1.562538E+0000 -1.779377E+0000
  1.207861E+0000  1.530039E+0000
 -3.880195E+0000  2.877945E-0001
 -4.315750E-0001 -1.878239E+0000
  4.657168E+0000 -1.124324E+0000
  2.613356E+0000 -2.314096E-0001
 -5.334973E-0001 -8.324576E-0001
 -4.148149E+0000 -1.067652E-0001
 -1.751119E+0000  2.982229E-0001
  1.256482E+0000  1.105141E+0000
  2.586554E+0000 -7.312422E-0001
  1.348925E+0000  1.016735E-0001
 -1.143004E+0000 -9.697671E-0001
 -1.085426E+0000 -1.260373E+0000
  1.487306E+0000 -2.490026E-0001
  1.160639E+0000  1.105002E+0000
 -1.724882E+0000  1.509985E+0000
 -1.121699E+0000 -1.840823E-0001
  5.741987E-0002 -1.890213E+0000
  2.735112E-0001 -1.498522E-0001
  7.167128E-0001 -6.513392E-0001
  7.873764E-0001 -9.039596E-0001
  6.990089E-0002  7.496647E-0001
 -2.664918E-0001  5.013916E-0001
 -2.501771E-0001 -7.309935E-0001
  6.749763E-0001 -1.122421E+0000
  6.958403E-0002  5.576482E-0001
  3.069372E-0003 -6.165605E-0001
  1.245927E+0000 -2.934502E+0000
  1.829092E+0000 -1.609804E+0000
  1.109529E-0001 -1.125947E+0000
 -3.849505E-0001 -6.326406E-0001
  8.785042E-0001  5.897517E-0001
 -2.820998E-0001 -2.515845E-0001
 -4.574106E-0001 -4.622722E-0001
  8.874512E-0001  1.925463E-0001
  7.073667E-0001  1.418707E-0003
  1.345749E+0000 -1.748151E+0000
  2.128264E+0000 -6.071783E-0001
 -7.876428E-0001 -4.730321E-0001
 -1.131795E+0000 -3.922858E-0001
 -2.980825E-0001 -3.456085E-0001
 -4.359851E-0001 -1.086730E+0000
 -2.608265E+0000 -1.174531E+0000
 -1.614034E+0000 -1.620651E+0000
  5.812648E-0001  1.222260E-0001
 -4.715214E-0001  1.748658E+0000
  7.771102E-0001  1.990318E+0000
 -8.859403E-0001  9.533426E-0001
 -1.074809E+0000  1.947477E+0000
 -9.688272E-0002  1.529244E+0000
 -1.042542E-0001  1.687159E+0000
 -1.785909E+0000  3.580485E-0001
 -2.381009E-0001 -5.319840E-0001
  9.136329E-0001 -5.364012E-0001
 -6.559692E-0001 -1.045389E-0001
 -2.593861E+0000  1.030000E+0000
 -3.281002E+0000  1.172624E+0000
 -4.909765E-0001  7.463514E-0001
  6.298117E-0002  3.994648E-0001
  4.418551E-0001  7.561162E-0001
 -7.662747E-0001 -4.446227E-0001
  2.412570E+0000 -8.790361E-0002
  3.678593E-0001  1.512350E+0000
 -2.280053E+0000  4.188828E+0000
 -2.284695E+0000  2.547823E+0000
 -3.210323E-0001  2.835938E+0000
  2.366774E+0000  2.378993E+0000
  1.250975E+0000  2.351505E+0000
 -3.595431E-0001  2.195765E+0000
 -2.050709E-0002 -6.142530E-0001
  1.886795E+0000 -5.592550E-0001
  1.654636E+0000 -1.595916E-0001
  2.458831E+0000 -3.343124E-0002
  3.370657E+0000 -1.928586E-0001
  4.006329E-0001  4.488537E-0002
 -2.401271E+0000 -1.233531E+0000
 -5.605895E-0001 -1.579815E+0000
  1.154126E+0000 -1.556685E-0001
 -8.123225E-0002  3.023201E-0001
 -5.029658E-0001 -1.922418E+0000
  1.310974E+0000 -1.581748E+0000
  9.088669E-0001 -4.463804E-0002
 -2.662148E-0002  3.183620E-0001
  4.420229E-0001 -9.236552E-0001
  9.658798E-0001  3.766845E-0001
  9.758675E-0001  6.488962E-0001
 -1.097889E+0000  2.148050E+0000
 -7.702180E-0001  1.206313E+0000
 -2.796969E+0000  2.309907E+0000
 -1.138364E+0000  1.264037E+0000
 -5.027424E-0001  1.521862E+0000
  1.766473E+0000  1.758347E+0000
  4.308848E-0002  4.929634E-0002
 -9.655932E-0001 -1.906354E+0000
  3.340652E-0001 -2.952239E+0000
 -7.263145E-0001 -4.654500E-0001
 -7.641270E-0001 -1.882081E+0000
  2.911549E+0000 -3.143751E+0000
  1.634359E+0000 -4.772432E-0001
 -3.704999E-0001 -1.534693E+0000
 -1.671187E+0000 -2.730383E+0000
 -8.095445E-0001 -7.667549E-0001
 -4.087796E+0000 -7.462566E-0001
  4.132036E-0001  5.683498E-0002
  4.210543E-0001  6.745747E-0001
  5.519598E-0001  1.654507E+0000
 -1.122892E+0000  6.710096E-0001
 -2.803257E+0000  1.592973E+0000
 -2.066029E+0000  2.804504E+0000
 -4.531283E-0001  1.465177E+0000
 -9.314889E-0001  7.316039E-0001
 -5.659086E-0001 -3.116416E-0001
  2.246316E-0001 -1.072122E-0001
  4.277255E-0001  1.386493E-0001
 -3.505458E-0001 -9.599395E-0001
 -1.376400E+0000 -2.576457E+0000
 -4.168289E-0001 -1.219841E+0000
 -1.918723E-0001 -2.182794E+0000
  1.716018E+0000 -1.637324E+0000
  9.760375E-0001 -1.066086E+0000
 -1.555851E-0001 -9.900462E-0001
 -1.407642E+0000 -2.576785E+0000
 -3.014832E-0001 -2.187840E+0000
  6.978276E-0001 -1.091927E+0000
  2.450709E-0001 -9.383216E-0001
 -1.779213E-0001 -5.456351E-0001
  1.285883E-0001 -9.893338E-0001
  1.123068E+0000 -3.705546E-0001
 -2.642517E-0001 -2.351926E+0000
 -1.621566E+0000 -2.261900E+0000
  1.506852E+0000 -7.172603E-0001
  3.192354E+0000 -1.408892E+0000
  2.838679E+0000 -1.395984E+0000
  3.660886E-0001 -7.484231E-0001
 -3.172202E+0000 -1.820403E-0001
  2.912080E-0001  1.245151E+0000
  1.251664E+0000  2.550465E+0000
  6.446232E-0002  9.028066E-0001
 -1.475962E-0001 -1.243286E+0000
  5.412199E-0001 -2.942400E-0001
  3.359457E-0001 -3.821421E-0001
 -1.155777E+0000 -7.325358E-0001
 -1.244466E+0000  9.353223E-0001
  5.218239E-0001  3.103475E+0000
 -1.426815E-0001  3.475385E+0000
 -1.614259E+0000 -4.358633E-0001
 -1.067385E+0000 -3.812595E-0001
  1.853126E-0001 -1.527714E+0000
 -1.894325E-0001 -5.485639E-0001
  5.146946E-0001 -1.180251E+0000
  3.912037E-0001  1.043268E+0000
 -2.466328E+0000  2.993828E-0001
 -1.451328E+0000 -1.844585E+0000
  3.791678E-0001  2.203933E+0000
 -8.649568E-0001  1.601377E+0000
 -3.522930E-0001  2.297722E+0000
 -9.869426E-0001  1.357943E-0001
 -7.286539E-0001 -5.152418E-0001
 -9.836205E-0001  5.830757E-0001
  9.967253E-0001  4.836885E-0001
  1.838948E+0000  2.115349E-0001
  8.338650E-0001 -9.543873E-0001
 -1.805260E+0000 -1.155593E+0000
 -2.860970E+0000 -1.403155E+0000
 -2.172704E+0000 -1.138090E+0000
  1.917511E+0000 -5.624244E-0001
  1.912884E+0000  1.220988E+0000
  6.884927E-0001  1.376708E+0000
  6.374967E-0001  1.078730E+0000
  1.579103E-0001 -3.088064E-0001
  1.634842E+0000  8.815584E-0001
  3.043968E-0001 -6.441580E-0001
  3.080689E+0000 -3.779647E-0001
  1.496840E+0000 -7.868123E-0001
 -8.302123E-0001 -2.447760E+0000
 -4.611709E-0001 -3.288039E-0001
  7.611072E-0002 -1.114112E+0000
  1.943292E+0000 -1.338543E+0000
  6.601319E-0002 -1.609565E+0000
 -7.589790E-0001 -1.721039E+0000
  1.384508E+0000 -4.449796E-0001
  1.594388E+0000  2.628870E+0000
 -8.774639E-0001  2.249221E+0000
 -6.381285E-0001 -1.056228E+0000
  4.477323E-0001 -9.258036E-0001
  3.080506E+0000  8.815385E-0001
  9.805960E-0001  1.926981E+0000
 -3.666548E-0001  3.668413E+0000
 -3.801395E-0001  1.443081E+0000
  1.194906E+0000  1.022755E+0000
  2.052593E+0000 -3.307663E-0002
 -8.842030E-0001 -1.594772E+0000
 -6.990613E-0001 -5.596782E-0001
  1.698979E+0000  6.673119E-0001
  2.624272E-0001  5.717645E-0001
  1.712354E+0000 -1.287864E+0000
  1.133812E+0000 -8.065882E-0001
 -1.575521E+0000 -6.518590E-0001
 -1.821186E+0000 -1.529587E+0000
 -5.703096E-0001 -3.548219E+0000
  1.511349E+0000 -1.765118E+0000
  1.953478E+0000 -1.178665E-0001
 -1.257895E+0000  6.459983E-0001
  1.392190E+0000 -6.094450E-0001
  2.417377E+0000  1.619375E+0000
 -6.474104E-0001  1.657801E+0000
 -1.235838E+0000  5.904951E-0001
  2.026282E+0000  1.595041E+0000
  1.925598E+0000 -4.692161E-0002
 -4.248720E-0001 -1.800508E+0000
  5.102891E-0001 -1.504434E-0001
  5.821793E-0001  1.236724E+0000
 -1.808996E+0000  2.718744E+0000
 -1.439846E+0000  1.073204E+0000
  1.247004E+0000  1.608289E-0001
  1.186810E+0000  1.609820E+0000
  8.096905E-0001  2.564774E-0001
  3.410782E+0000 -1.526092E+0000
  2.815853E+0000 -1.392099E+0000
  1.160700E+0000 -2.293191E+0000
  6.509455E-0001 -1.125328E+0000
 -1.449117E+0000  4.896315E-0001
 -1.921851E-0001 -1.448103E+0000
  2.086479E+0000  8.186260E-0001
 -3.596659E-0001  2.507013E+0000
 -2.124841E+0000  2.061100E-0001
 -2.369966E+0000  2.018016E+0000
 -1.740184E+0000  6.789355E-0001
  1.037472E+0000  9.242346E-0001
  2.440667E+0000  6.455020E-0002
  4.023934E+0000 -4.783104E-0001
 -6.413096E-0001 -1.484458E+0000
  4.794431E-0001 -1.841737E+0000
  8.825084E-0001 -1.542086E+0000
  6.386124E-0001 -2.553906E-0001
 -1.985370E-0001  3.362424E-0001
 -8.818649E-0001 -4.027606E-0001
 -3.229601E-0001  9.501156E-0001
 -4.512607E-0001  1.416779E-0001
  2.336255E+0000  1.881791E+0000
  1.162391E+0000  3.042475E+0000
 -5.410730E-0001  2.249721E+0000
 -8.651929E-0001  8.726424E-0001
  5.262766E-0001 -9.657920E-0001
  2.396263E-0001 -8.211597E-0001
  1.825088E-0001  7.434682E-0002
 -4.245155E-0001  1.206218E+0000
 -5.116927E-0001  9.320780E-0001
 -8.191345E-0002  1.352578E+0000
  4.001782E-0001 -2.667237E-0001
  6.920854E-0001  5.688896E-0001
  1.618734E+0000 -2.628249E-0001
  1.679986E+0000 -1.044593E+0000
 -2.330056E-0001 -5.905764E-0003
 -3.027169E+0000 -2.888859E+0000
 -4.114943E-0001 -1.496266E+0000
  1.497753E+0000  1.059439E+0000
 -4.184127E-0001 -6.076466E-0001
 -4.661791E-0001 -8.519457E-0002
  5.012480E-0001 -3.166699E-0001
 -1.541706E+0000 -7.815427E-0001
 -2.175362E+0000 -8.782144E-0001
  8.155301E-0001 -3.195754E+0000
  6.406560E-0001  8.811378E-0001
 -2.498618E+0000 -1.236881E+0000
 -1.061371E+0000  4.941226E-0001
  4.260709E-0001 -1.604721E+0000
  3.199368E+0000 -4.869800E-0001
  4.236045E-0001  1.274149E+0000
 -1.530405E+0000  1.254622E+0000
  3.034353E-0001  9.811080E-0001
  1.287624E+0000  4.782565E-0002
  9.704181E-0001  7.549784E-0001
  3.150000E-0001  9.409993E-0001
 -6.467136E-0001  2.025535E+0000
  4.368549E-0001  2.504979E+0000
 -1.871019E+0000  5.424896E-0001
  1.189981E+0000 -5.072254E-0001
  1.038519E+0000 -2.004536E+0000
 -3.005803E-0002 -5.175299E-0001
  6.111079E-0001 -6.290714E-0001
  1.173672E+0000 -7.003211E-0001
 -1.580166E+0000  6.658831E-0001
 -3.505816E-0001  1.137160E+0000
  1.693844E-0001  6.090948E-0001
  1.777727E+0000 -8.915773E-0001
  1.823810E+0000  1.645059E-0001
 -6.645233E-0001  1.299837E+0000
 -2.444647E+0000  5.648323E-0001
 -5.649913E-0001  3.065951E-0001
  7.459907E-0001 -1.711071E+0000
  2.961264E+0000  9.721425E-0001
  1.127390E+0000  2.758496E-0001
 -8.088997E-0001 -4.420515E-0001
 -8.383918E-0001 -2.631940E+0000
 -5.117171E-0001 -4.631180E-0001
 -1.513994E+0000 -1.385184E+0000
  7.354837E-0002 -2.346497E+0000
  6.215917E-0001 -9.402252E-0001
  1.024241E+0000 -1.645390E-0001
 -1.139486E-0001  2.277471E-0001
  1.732400E+0000  6.459100E-0001
  1.652529E+0000  1.657088E+0000
 -1.725905E+0000  5.857861E-0001
 -1.870325E+0000 -3.211043E-0001
  2.675155E-0001  4.121819E-0001
  2.414171E-0001  1.529104E+0000
  2.756540E-0001  1.336764E+0000
  2.498158E-0002  1.431621E+0000
  1.618895E+0000  1.209001E+0000
 -1.761172E+0000 -1.385256E+0000
  5.493861E-0001 -1.156906E+0000
  4.156984E-0001  2.304182E-0001
  8.914434E-0001  8.990262E-0001
  2.507536E-0001  9.040861E-0001
  2.193844E+0000  2.075119E-0001
  2.176517E+0000 -6.988505E-0001
  1.509006E-0001 -1.510256E+0000
 -2.002725E+0000 -6.190328E-0001
 -1.308378E+0000 -1.609188E+0000
  4.539073E-0001 -8.904506E-0001
 -8.812993E-0001 -4.537056E-0001
 -1.832314E+0000  1.694200E-0001
 -2.110571E+0000  1.500456E+0000
  4.158875E-0001  2.591265E-0001
  1.552256E+0000  1.671095E+0000
  2.496329E-0001 -5.985898E-0001
  7.242337E-0001 -2.847118E+0000
  1.813263E-0001 -1.672012E-0002
 -7.440132E-0001  5.430770E-0001
  6.858642E-0001 -1.763885E+0000
  7.727606E-0001 -2.732665E-0001
 -3.144182E-0001 -4.581055E-0001
  2.283966E-0001 -8.195888E-0001
 -3.648740E-0001  2.326552E-0001
 -6.211185E-0001  6.198176E-0001
  1.204491E+0000  3.308889E-0001
  1.860309E+0000  7.986903E-0001
 -5.296911E-0001  1.032723E+0000
 -1.028724E+0000  9.610034E-0001
 -8.949386E-0001  8.180321E-0001
  5.401010E-0001 -8.074247E-0001
  4.802768E-0001 -6.779583E-0001
  8.650382E-0001 -1.165050E+0000
 -8.924259E-0001 -3.031640E+0000
 -8.000489E-0001 -1.936813E+0000
 -1.616370E+0000 -7.785132E-0001
  2.897096E-0001 -1.211507E+0000
  9.357092E-0001 -1.052616E+0000
 -1.685700E+0000  1.732363E+0000
 -1.966674E+0000  9.693234E-0001
 -1.384561E+0000 -1.254946E+0000
  1.597223E+0000 -5.147065E-0002
  3.473852E-0002  1.997596E-0001
 -3.130092E+0000  6.984060E-0001
  1.822313E+0000  7.790710E-0001
  3.176942E+0000  1.013884E+0000
  5.580395E-0001  1.468279E+0000
  5.524539E-0001 -1.052820E-0001
  5.309535E-0001  1.085094E-0001
  1.045975E+0000  2.016963E+0000
 -1.009845E+0000  3.649056E-0001
 -1.120281E+0000  1.901497E-0001
  9.236829E-0001 -2.633126E+0000
 -6.466643E-0001 -3.771028E-0001
 -8.343670E-0001  1.790930E+0000
 -9.542983E-0001 -2.529984E-0001
  2.210873E+0000  6.552751E-0001
  6.795907E-0001  1.321067E+0000
 -7.353563E-0001  8.719147E-0001
  8.214879E-0001 -3.914202E-0001
  2.877252E-0001  6.278213E-0001
  2.350567E+0000  1.566079E-0001
 -2.648919E-0001  9.939396E-0002
  5.403961E-0001 -6.054227E-0001
  1.072015E+0000 -2.595288E+0000
  2.282300E+0000 -3.795819E+0000
  8.389533E-0001 -1.550592E+0000
  1.326972E-0001  8.320744E-0001
 -1.039489E+0000  1.925688E+0000
  1.067466E+0000  1.980796E+0000
  1.961189E+0000 -2.472180E-0001
  1.069571E+0000  1.805489E+0000
 -1.374711E+0000  9.072468E-0001
 -4.815458E-0002  4.681705E-0001
 -4.379012E-0001  4.487991E-0001
  3.985149E-0002 -9.823318E-0001
 -2.785072E-0001 -1.187383E+0000
  6.611322E-0001 -3.520447E-0001
 -2.099247E-0001 -1.264123E+0000
  1.305785E+0000 -1.165435E+0000
 -5.790645E-0001 -5.057237E-0001
  1.010201E+0000 -1.910567E+0000
  3.534345E+0000  1.155874E+0000
  1.397579E+0000  9.922274E-0001
 -3.103770E+0000 -2.476205E-0001
 -3.313762E+0000 -3.899116E+0000
  7.410738E-0001 -3.278269E+0000
  1.488480E+0000 -2.494968E-0001
 -2.440633E+0000 -2.235353E-0001
 -1.824074E+0000  1.393657E+0000
  1.336202E+0000  2.866563E+0000
  4.066390E-0001  1.467087E+0000
 -1.210678E+0000  3.976309E-0001
 -1.086468E+0000 -7.246479E-0001
  2.337854E+0000  9.113194E-0001
 -1.081854E+0000  3.362251E+0000
 -1.983533E+0000  8.988390E-0001
  6.453338E-0001  7.866381E-0001
  1.940806E-0001 -2.014545E-0001
  1.423156E+0000 -1.759349E+0000
  7.992400E-0001 -2.440432E+0000
 -1.014002E+0000 -2.561493E+0000
  8.226595E-0001 -3.414280E+0000
  2.096476E+0000 -1.363202E+0000
  1.633693E+0000 -1.171507E+0000
 -1.509940E+0000 -9.201820E-0001
 -1.010263E+0000 -1.560476E-0001
  5.685146E-0001 -9.385397E-0001
  4.862883E-0001 -1.046711E+0000
  2.293862E-0001 -1.128496E+0000
 -6.933642E-0001  8.313187E-0001
 -1.568415E-0001  1.251392E+0000
 -2.734264E-0001 -6.885405E-0001
 -8.622252E-0001 -8.676750E-0001
  5.623992E-0001  3.998493E-0001
 -6.713460E-0001  2.179899E+0000
 -5.503110E-0001  2.277662E+0000
 -2.269115E+0000  1.374368E+0000
 -1.072640E+0000  2.151117E+0000
 -4.319458E-0001 -7.216038E-0002
  5.471855E-0001 -4.642669E-0001
  8.183931E-0001 -1.847466E+0000
  7.517861E-0001 -5.020331E-0001
 -9.034390E-0001 -2.013650E+0000
 -7.032858E-0001 -1.372317E+0000
  3.905187E-0001  8.962997E-0003
  6.157627E-0001 -4.854470E-0001
 -4.878142E-0001 -2.009287E-0001
 -1.474222E+0000 -1.926259E+0000
 -3.148046E-0001 -3.663542E-0001
  1.911901E+0000  8.304908E-0001
  6.521412E-0001  1.222244E+0000
  1.267769E+0000  9.903900E-0001
 -1.643215E+0000  1.009011E+0000
 -2.238098E+0000  8.357851E-0001
 -3.957708E-0001 -1.392622E+0000
  1.113896E+0000 -6.523354E-0001
  2.039725E-0002  7.957486E-0001
 -2.130122E+0000 -6.185219E-0001
  1.429950E+0000 -1.251813E+0000
  2.641814E+0000 -4.938470E-0001
  2.727560E+0000  4.380365E-0001
 -9.989813E-0001  1.794879E+0000
 -2.461653E+0000  2.435643E+0000
 -1.180525E+0000 -2.219475E-0001
  2.260946E+0000 -1.054119E-0001
  1.544976E+0000  1.103563E+0000
 -2.381376E+0000  6.090212E-0001
 -3.911154E-0001 -8.096676E-0001
  1.603876E+0000 -4.899096E-0001
  1.883617E+0000  2.417775E+0000
  1.445390E+0000  1.038400E+0000
 -1.606934E+0000 -2.564054E-0001
 -9.747637E-0001 -7.236712E-0001
 -7.247110E-0001 -1.517136E+0000
 -2.710036E-0001  2.504160E-0001
 -4.914720E-0001 -2.732168E-0001
 -1.229329E-0002 -5.959315E-0001
 -1.919806E+0000 -2.482764E+0000
 -8.547138E-0002 -2.366552E+0000
  1.538698E+0000 -1.629514E+0000
  5.482898E-0001 -8.720218E-0001
 -1.319410E+0000 -8.386776E-0001
  2.152753E-0001 -6.498154E-0002
 -3.737098E-0002  2.582193E+0000
 -1.191931E+0000  2.370384E+0000
 -1.011859E+0000  6.457184E-0001
  1.062172E+0000  9.880592E-0001
  1.423131E+0000 -4.007728E-0001
 -1.107324E+0000 -1.621759E+0000
  1.084551E+0000 -4.965981E+0000
  7.112517E-0001 -2.367752E+0000
 -1.730140E+0000 -1.086880E+0000
 -2.240531E+0000 -1.414609E+0000
 -5.062358E-0001 -1.389358E+0000
 -1.741840E-0001 -1.042966E+0000
  9.472772E-0001 -2.312603E-0001
  2.218286E-0001  1.741393E+0000
 -2.568030E+0000  6.136156E-0001
 -2.034526E+0000 -1.275189E+0000
  9.708851E-0001 -7.362624E-0001
  1.545095E+0000  2.096733E+0000
 -1.422543E+0000  1.646294E+0000
 -6.286351E-0001 -1.767495E-0001
 -2.006161E-0001 -1.416717E-0001
 -7.022620E-0001  1.785318E+0000
 -9.482226E-0001  1.849467E+0000
 -8.338585E-0001  6.671034E-0001
 -9.035075E-0001  8.505336E-0001
 -1.465024E-0001  1.907806E+0000
 -2.025553E-0002 -1.647862E+0000
  1.608498E+0000 -8.283370E-0001
 -8.209264E-0001 -3.441057E-0001
  3.153712E-0001 -4.950121E-0001
  2.659814E-0001  4.895738E-0001
  3.399891E-0001  1.038965E+0000
 -1.256209E-0001  6.546583E-0001
  2.458558E+0000 -3.587085E-0002
  2.488329E+0000  2.513405E+0000
 -1.945838E+0000  3.940197E+0000
 -2.993326E+0000  2.790385E-0001
 -7.121587E-0001  5.328665E-0001
  2.915494E+0000  6.914521E-0001
  3.047804E-0001  1.255803E+0000
 -2.409031E+0000  6.554837E-0001
 -2.602097E+0000 -3.932213E-0001
  1.311375E+0000  1.180339E+0000
  1.263366E+0000 -7.121211E-0001
  1.077009E+0000 -2.495586E+0000
  3.837856E+0000 -1.007142E+0000
  1.313405E+0000  9.635890E-0001
 -1.186724E+0000 -1.723925E+0000
 -4.661859E-0001 -1.331417E-0001
  2.608660E-0001 -5.278581E-0001
  9.917383E-0001  3.620332E-0001
 -4.264629E-0001 -5.765374E-0001
 -1.903388E+0000 -2.096585E+0000
  9.592873E-0001 -1.420402E+0000
 -1.073930E+0000 -1.288671E-0001
 -1.688552E+0000  9.815218E-0001
 -6.927588E-0001  8.397255E-0001
  1.161494E+0000  5.844174E-0001
  3.922591E-0001 -1.394392E+0000
  7.489525E-0001 -1.821882E+0000
  5.389875E-0001 -1.736506E-0001
 -2.032020E+0000  7.703735E-0002
 -2.014774E+0000  1.137194E-0001
 -4.304526E-0001  1.835446E+0000
  4.125086E-0001  2.339443E+0000
  3.309846E-0001  1.353382E+0000
 -2.557249E-0001  3.545350E-0004
 -9.202576E-0001  2.567002E-0001
 -3.069663E-0001 -2.403769E+0000
  2.845380E+0000 -1.364396E+0000
  8.363729E-0001 -1.205058E+0000
  1.489389E+0000 -1.981847E-0001
 -2.224508E+0000  3.534657E-0001
 -2.933638E-0001 -1.492076E+0000
  4.344168E+0000 -1.867042E+0000
  1.562016E+0000  1.021907E+0000
 -2.376951E+0000 -1.644031E-0001
 -2.227210E+0000  1.811109E+0000
 -2.235782E-0001  7.661097E-0001
  2.720572E-0003 -4.256405E-0001
  1.548719E+0000  4.298667E-0001
  2.370349E+0000  9.260736E-0001
 -7.984700E-0001 -8.371972E-0001
 -1.238045E-0001 -1.175894E+0000
 -1.895742E+0000  1.505456E+0000
 -2.822215E+0000  4.191892E-0001
 -4.041635E+0000 -5.672414E-0001
  1.549506E+0000 -1.753654E+0000
  4.217121E+0000  2.026710E+0000
  5.526111E-0001  2.607910E+0000
 -3.602929E+0000  8.858409E-0001
 -3.081801E+0000 -9.920969E-0001
  1.537545E+0000  4.975227E-0001
  2.403795E+0000  1.391998E+0000
 -4.333213E-0001  2.598018E+0000
 -1.529999E+0000  7.034769E-0001
 -4.708565E-0001  1.105121E+0000
  8.048025E-0002  1.806777E+0000
 -1.857946E-0001  2.522467E+0000
  1.349223E+0000  1.641218E+0000
 -8.696876E-0001  1.998310E+0000
 -1.470983E+0000  6.974578E-0002
 -2.012932E+0000 -2.120545E+0000
 -1.884467E+0000 -2.489504E+0000
  6.553044E-0001 -1.522030E+0000
  1.575093E+0000  2.230854E-0001
 -9.712564E-0001  6.799294E-0001
 -1.792415E+0000  9.257572E-0001
  1.549757E-0001  8.012446E-0001
  2.545303E-0001 -1.408038E-0001
 -3.807420E-0001 -9.461358E-0001
  6.249455E-0001  3.428572E-0001
 -1.046875E+0000  1.604181E+0000
 -2.280341E+0000  4.785816E-0001
  1.342630E+0000  8.812822E-0001
  1.028036E+0000  1.321179E+0000
 -1.075783E+0000 -7.986696E-0001
 -1.219293E+0000 -2.506411E+0000
  5.913469E-0001 -3.408333E-0001
 -5.556539E-0001 -1.218957E+0000
  1.763050E-0001  6.040426E-0001
  3.087182E-0001 -2.260337E-0001
 -2.582491E-0001 -2.985314E-0001
 -1.094217E+0000  2.781745E-0001
 -1.661401E-0001  1.582721E+0000
 -1.225115E+0000  6.367610E-0001
  5.443837E-0003 -1.189947E-0001
  4.638162E-0001 -5.058029E-0001
  5.990652E-0001  1.909041E+0000
  1.837780E-0001  2.081235E+0000
 -3.110312E+0000 -8.921599E-0002
 -1.278036E+0000 -1.021581E+0000
  1.255483E+0000 -4.408846E-0001
  1.019438E-0001  2.346229E+0000
 -5.715404E-0001  1.537857E+0000
  6.273855E-0001  3.415075E-0001
  1.884283E+0000  1.635803E+0000
  4.861373E-0001 -3.442708E-0001
  3.241037E-0001 -7.578678E-0001
  9.203069E-0001 -1.376226E+0000
  2.181487E-0001  9.065113E-0001
 -3.185540E+0000  3.175141E-0001
 -2.912530E+0000 -5.449434E-0001
  3.623138E-0001 -1.371478E+0000
  1.208311E+0000 -8.839361E-0001
  4.738265E-0001  3.011781E+0000
 -6.613069E-0001 -3.777413E-0001
  2.062008E+0000 -4.213821E-0001
  5.886825E-0002  4.454884E-0001
 -8.515404E-0001 -2.038830E+0000
 -1.614175E+0000  9.018758E-0001
 -7.578486E-0001 -1.326347E+0000
  1.883280E+0000 -9.937182E-0001
  1.268067E+0000  1.395673E+0000
 -7.853270E-0001  6.914693E-0001
 -3.375521E-0001 -8.243127E-0001
  4.845628E-0001 -1.814859E+0000
  2.745236E+0000 -2.008613E+0000
 -6.990744E-0001  4.361447E-0001
 -2.211493E+0000  2.665081E+0000
 -2.100570E-0001  2.928557E+0000
 -1.185862E-0001  9.156016E-0001
  1.823811E+0000  5.354163E-0001
  3.312216E-0001 -3.981492E-0001
  1.253755E+0000  8.243494E-0001
  1.685694E+0000 -2.004865E-0001
  1.158960E-0001  1.716100E+0000
 -2.077133E-0002  2.275910E-0001
  4.044258E-0001 -4.846226E-0001
  3.983998E-0001 -4.255238E-0001
  1.420562E+0000  1.562583E+0000
 -2.507317E+0000 -6.614341E-0001
 -2.533202E+0000 -1.778189E+0000
  2.558769E+0000 -1.906321E-0001
  1.380922E+0000 -1.213680E+0000
 -8.416607E-0001 -1.277997E+0000
 -5.737050E-0001 -1.094676E+0000
 -5.581654E-0001 -1.681047E+0000
 -4.034226E-0001  3.398020E-0001
  2.748967E-0003  1.277920E+0000
 -1.176367E-0001  1.749311E+0000
 -1.187860E+0000  2.447841E+0000
  2.243692E+0000  1.995852E+0000
  2.007266E+0000  4.352634E-0001
 -2.265343E-0001 -5.591780E-0001
 -3.219861E+0000 -1.915357E+0000
 -1.735730E+0000 -1.704785E+0000
  1.333543E-0001 -4.752438E-0002
 -3.949020E-0001  6.343319E-0001
  4.429335E-0002 -2.449179E-0001
 -8.620796E-0001  6.713425E-0001
  5.626399E-0001  2.531490E+0000
 -4.632109E-0001  1.916857E+0000
 -1.945098E+0000 -7.962851E-0001
 -9.441390E-0001 -1.615634E+0000
 -1.011791E+0000 -1.718149E+0000
  5.758557E-0001 -2.601138E-0001
  1.625224E+0000 -7.067804E-0001
  6.295100E-0003  1.170335E+0000
  3.308611E-0001 -7.313621E-0001
 -1.800422E+0000 -1.012651E+0000
 -4.474594E-0001 -1.050108E+0000
 -1.140523E+0000 -2.023533E+0000
  1.289416E+0000  2.516574E-0001
  2.775232E-0001  1.614870E+0000
 -2.308266E+0000  1.799083E+0000
 -3.248558E+0000  1.818987E+0000
 -4.421508E-0002 -1.691815E-0001
  1.700885E+0000 -1.069818E-0001
 -7.574358E-0001 -2.677318E-0001
 -9.392593E-0001  1.074361E+0000
  7.866657E-0001  1.606062E-0001
  1.497536E+0000  1.148561E+0000
 -3.185758E-0001  9.798603E-0001
 -7.848344E-0001  1.101429E-0001
  3.441988E-0001  1.912464E+0000
 -1.908037E+0000  2.017939E+0000
 -9.604441E-0001  2.185359E-0001
  6.025050E-0001 -1.389506E-0001
 -1.293638E-0001  1.973901E+0000
  2.333194E-0001 -1.107259E+0000
  1.673490E+0000 -4.985039E-0001
  1.899273E+0000 -1.217882E+0000
  1.506751E+0000 -8.479301E-0001
 -4.174076E-0001 -1.509512E+0000
 -2.491990E+0000 -3.638598E+0000
 -1.670018E+0000 -1.414164E+0000
 -7.853215E-0001 -7.597104E-0001
 -5.807924E-0001 -5.733466E-0001
 -1.348859E+0000  1.128041E-0001
 -1.820326E-0001 -7.973015E-0001
  2.415413E+0000  3.485408E-0001
 -8.372846E-0001 -2.524130E+0000
  1.939490E-0001 -1.225498E+0000
  2.987679E+0000 -7.344204E-0002
 -1.191998E+0000  1.851174E+0000
 -2.831071E+0000  1.619433E+0000
  2.742554E-0001 -4.786378E-0001
  2.333058E+0000 -4.928527E-0001
  1.205756E+0000  1.033388E+0000
 -4.193340E+0000 -6.560303E-0001
 -2.401605E+0000 -2.150214E+0000
  2.198166E+0000  3.917751E-0001
  1.647185E+0000  1.037798E+0000
 -1.536722E-0001  9.771850E-0001
 -1.868469E-0001  1.165374E+0000
 -8.004862E-0002  1.179246E+0000
  1.278477E+0000  2.578887E+0000
  3.230463E-0001  1.023287E+0000
  7.546031E-0001  1.373513E+0000
  8.600891E-0001  1.399539E+0000
 -5.160588E-0001 -5.454164E-0002
  9.732603E-0001 -5.058834E-0001
  5.213104E-0001  1.528642E+0000
 -4.947613E-0001 -3.531333E-0001
  8.268047E-0002 -5.415180E-0001
  3.548727E-0001 -3.508549E-0001
 -9.034016E-0001 -1.302633E+0000
 -1.139318E+0000 -1.051479E+0000
 -4.555462E-0001  5.657291E-0001
 -2.324815E-0001  1.196279E+0000
 -2.575711E+0000 -4.534987E-0001
 -1.045473E+0000  2.944608E-0001
  7.913756E-0001  8.867940E-0001
  1.349948E+0000  1.253136E+0000
 -1.472336E+0000  2.065134E+0000
 -1.123182E+0000 -8.335833E-0001
  1.025155E+0000 -1.721380E+0000
 -4.856327E-0002 -2.564733E+0000
  1.127008E-0001 -3.967589E-0001
 -1.014474E-0001 -3.958410E-0001
 -1.002434E+0000  1.021344E+0000
 -8.890039E-0001  3.315240E-0002
 -1.711918E+0000  3.675751E-0001
 -9.381158E-0001  1.568494E-0001
 -7.623809E-0001 -1.516415E+0000
  2.407481E-0001 -1.891776E+0000
 -3.747656E-0002 -2.300875E+0000
  1.354143E+0000 -2.664806E+0000
 -6.309055E-0001  1.066162E+0000
 -1.508959E+0000 -5.816882E-0001
 -7.196544E-0001  1.839734E+0000
  2.428318E-0001  2.118309E+0000
  5.957303E-0001  1.131601E+0000
 -1.051706E+0000 -3.926798E-0002
  1.025436E-0001 -5.271768E-0001
 -1.379965E-0001 -7.006223E-0001
  6.747157E-0001  1.021269E+0000
  3.613329E-0001  2.423150E+0000
 -2.244793E+0000  1.440129E+0000
 -4.076773E-0001  1.072372E+0000
  1.301804E+0000  2.126952E+0000
  2.386612E+0000  1.001751E+0000
  3.572588E-0001  5.344526E-0001
  2.384076E-0001 -3.060312E+0000
  2.180524E+0000 -2.466051E+0000
  5.891913E-0001 -1.064109E+0000
 -2.347564E+0000  7.879316E-0001
 -2.389210E+0000  3.820629E-0001
  1.345266E+0000 -5.314806E-0001
  1.822576E+0000 -3.713003E-0001
  3.459209E-0003 -3.522096E-0002
 -9.868061E-0001  5.978742E-0001
 -1.466881E+0000  1.846403E+0000
 -2.422537E-0001  7.015976E-0001
 -9.570736E-0001  1.710400E+0000
 -5.821566E-0001 -6.061116E-0001
  8.266147E-0001 -8.526720E-0001
  1.360975E+0000 -2.896295E-0001
 -1.475819E+0000 -7.500113E-0001
 -1.476114E+0000 -9.687164E-0001
  2.299919E+0000 -3.702841E-0001
  8.327379E-0001  1.727453E+0000
 -2.339026E+0000  2.988071E+0000
 -1.948825E-0001  1.203281E+0000
  2.442468E+0000  1.262062E+0000
  1.737159E+0000  1.356299E+0000
  2.838624E+0000  1.540210E+0000
  1.701840E+0000 -3.469935E-0001
  1.661648E-0001 -7.539285E-0001
  6.549247E-0001  1.111763E+0000
 -6.934159E-0001 -6.055204E-0001
 -1.062056E+0000  2.156543E-0001
 -9.577180E-0001  2.986374E-0001
  3.589911E-0001 -1.276057E-0001
  1.454821E+0000 -5.391130E-0001
  2.076154E-0001 -4.854384E-0001
 -2.670736E+0000  1.260275E-0001
 -1.048766E+0000 -7.330880E-0001
 -9.786856E-0001  1.962709E+0000
  1.937231E-0002  2.527158E+0000
  1.049350E+0000  3.076697E+0000
  1.319273E+0000  3.678810E+0000
  2.753191E-0002  7.737503E-0001
  1.247526E+0000  5.737001E-0001
  1.488258E+0000 -2.074812E+0000
 -1.181924E-0001 -1.829368E+0000
  6.790109E-0001 -1.233383E+0000
 -4.963696E-0001  3.161568E-0001
 -3.631491E+0000  1.613999E+0000
 -1.570256E+0000  9.157981E-0001
 -4.707209E-0001 -1.123269E-0001
  1.489256E+0000 -3.471412E-0001
  8.877996E-0001  2.893325E-0001
  1.169278E+0000 -5.090892E-0001
  1.400675E+0000 -2.457738E-0001
  3.458068E-0001  7.517752E-0001
 -2.855553E+0000  2.058951E+0000
 -7.423765E-0001  2.935201E-0001
  2.504406E+0000  6.633419E-0001
  8.336725E-0001  1.055273E+0000
 -6.146832E-0001 -3.215036E-0002
  1.141310E+0000  9.472135E-0001
  1.158491E-0001  1.745141E-0001
  5.125442E-0001 -1.700822E+0000
 -1.711724E+0000 -1.507266E+0000
 -7.613463E-0001 -9.997052E-0002
  1.106946E-0003 -5.922195E-0001
 -3.621276E-0001 -2.379093E-0001
  6.243962E-0001  2.149182E+0000
  2.128285E+0000  8.739072E-0001
 -1.938414E-0001  2.059275E+0000
 -3.382893E-0001  2.125559E+0000
 -8.804552E-0001  1.257455E+0000
 -1.100186E+0000 -9.498385E-0002
  9.290136E-0002 -1.191044E+0000
  7.556856E-0001  2.097685E+0000
  2.345235E+0000  1.041594E+0000
  9.192536E-0003  2.700073E+0000
 -9.121917E-0001  1.850372E+0000
 -4.822700E+0000  2.848944E-0001
 -1.348859E+0000 -9.688343E-0001
  1.040632E+0000 -2.450805E-0001
  1.590924E+0000 -1.243951E+0000
  4.102648E-0002  8.523552E-0002
  4.157809E-0001 -3.809647E-0001
 -2.097199E-0001 -1.540854E+0000
 -4.787070E-0001  1.744599E+0000
  2.593337E-0001 -1.299725E+0000
  2.163922E+0000 -1.238997E+0000
  2.399929E+0000 -2.160660E+0000
  1.725993E+0000  6.151297E-0001
 -2.356982E+0000  6.435428E-0001
 -2.014257E-0001 -1.552720E-0001
 -8.975583E-0001  5.930967E-0001
  1.198130E+0000 -6.033488E-0001
  1.795306E+0000 -9.143020E-0001
  1.125307E+0000 -8.726009E-0001
 -4.197658E-0001 -4.327917E-0001
 -1.732179E+0000 -2.032219E-0001
 -3.322675E+0000 -1.622032E+0000
  2.341612E-0002 -9.969650E-0001
 -2.970532E-0001 -4.584290E-0001
  1.301500E-0001  8.643802E-0002
  5.617974E-0001 -3.718896E-0001
 -1.199798E+0000 -2.611867E-0001
 -1.588960E+0000  6.934313E-0001
 -6.498702E-0001 -6.420912E-0001
  2.971503E-0001 -4.352591E-0001
  2.700136E+0000 -2.483029E+0000
  1.357373E+0000 -1.246851E+0000
 -2.717385E+0000 -2.436640E+0000
 -7.419989E-0001 -1.673631E+0000
  1.311475E+0000  1.408527E+0000
  1.458373E+0000  1.928815E+0000
 -6.959258E-0002  2.869050E+0000
 -6.846198E-0001 -2.383383E-0002
  1.164223E+0000 -7.071091E-0002
  2.228855E+0000  2.866570E+0000
 -3.569663E-0001  6.833165E-0001
 -9.640173E-0001 -8.375990E-0001
  2.248299E+0000 -2.417897E+0000
  1.835534E+0000 -2.273467E-0001
 -1.372566E+0000  1.296677E-0002
 -2.288064E+0000 -2.703602E-0001
 -3.041356E+0000 -1.799486E-0001
  2.120062E+0000  1.350054E+0000
 -5.669471E-0002  2.381940E-0001
 -5.119025E-0001 -3.677713E-0001
 -3.966392E-0001  1.463679E-0001
  1.123745E+0000  4.084110E-0001
  1.075468E+0000 -6.535989E-0002
 -2.019722E-0001 -1.661432E+0000
  4.789779E-0001 -1.609009E+0000
  2.631474E-0001 -3.624726E-0001
  1.034454E+0000  1.504108E+0000
  5.945855E-0001  1.934803E+0000
  3.260757E-0001  1.473071E+0000
 -1.374320E+0000  2.953867E-0001
 -2.914718E+0000 -2.679002E-0001
 -9.083238E-0001 -1.922887E+0000
  2.465573E+0000 -1.926731E-0001
  3.123112E+0000  7.117665E-0001
  6.424087E-0001  7.703824E-0001
 -1.748167E+0000  1.864009E+0000
 -4.061229E+0000 -1.155926E+0000
 -4.988664E-0001 -1.764225E+0000
  2.101944E+0000 -2.870844E+0000
  3.875638E-0001 -3.071174E+0000
 -6.604884E-0001 -5.605991E-0001
 -2.006364E+0000 -1.642993E+0000
  1.307273E+0000 -2.170176E+0000
  5.329702E+0000  1.355707E+0000
  2.531553E+0000  2.021768E+0000
 -5.772036E-0001  1.909925E+0000
 -1.212673E+0000  4.175490E-0001
 -1.907442E+0000 -5.023233E+0000
  2.359547E+0000 -3.661350E+0000
  1.985859E+0000 -9.732200E-0001
 -1.919821E+0000 -3.702726E-0001
 -1.810072E+0000 -9.383771E-0001
  2.678681E-0001 -2.046726E+0000
  1.127589E+0000 -2.637711E-0001
  6.619415E-0001  2.321835E+0000
 -7.132368E-0001  1.532466E+0000
  5.140758E-0001  3.945590E-0001
  1.496941E+0000  3.313000E-0001
  3.146162E+0000  1.455402E+0000
 -1.132099E+0000  2.689496E+0000
 -2.810664E+0000 -5.861949E-0001
 -2.385307E+0000 -9.667393E-0001
  2.227749E+0000  5.169119E-0002
  2.522615E+0000 -1.161420E-0001
 -1.149682E+0000 -1.382399E+0000
 -2.105810E+0000 -2.485084E+0000
 -4.299349E-0001  6.901490E-0001
  1.745831E+0000  7.520790E-0001
  6.678247E-0001  1.948935E+0000
 -1.618462E+0000  8.265960E-0001
  1.488372E-0001 -9.831303E-0001
  8.945133E-0001  1.086447E+0000
  6.566171E-0001  9.683741E-0001
  5.459881E-0001 -1.103136E+0000
  5.437938E-0001  8.990392E-0003
 -7.548322E-0001 -4.624772E-0001
 -7.246297E-0001 -1.198685E+0000
 -3.971551E-0001 -9.206640E-0001
  1.675307E+0000 -1.709043E-0001
 -4.697591E-0001 -4.958036E-0001
 -2.263421E-0001 -1.105516E+0000
 -1.400605E+0000  3.110773E-0001
 -3.896849E-0002  7.358800E-0001
  1.308129E+0000  2.479591E-0002
  1.445682E+0000  1.275764E+0000
 -1.581215E+0000  1.562306E+0000
 -3.763461E-0001  1.404582E+0000
 -8.871212E-0001  2.373527E+0000
  2.211703E+0000  9.673761E-0001
 -2.766644E-0001  2.456764E-0001
  1.143904E+0000  1.114660E-0001
  8.182102E-0001  1.129926E-0001
  9.020902E-0001 -6.292898E-0001
  1.170180E-0001 -1.474324E+0000
  7.771943E-0001 -9.601738E-0001
  4.542681E-0001 -3.095403E+0000
 -1.081140E+0000 -5.210360E-0001
 -1.005248E+0000  8.149306E-0002
  9.125551E-0001  1.242243E+0000
  7.446901E-0001  1.161971E+0000
  6.654010E-0001  8.609764E-0001
  8.731456E-0001  2.725787E-0001
  6.356746E-0002 -1.593688E+0000
  9.937033E-0001 -9.274329E-0001
  5.487728E-0001 -8.742861E-0001
 -1.190358E+0000 -6.795725E-0001
 -8.386556E-0001 -1.951489E+0000
 -1.263775E-0001 -1.795279E+0000
 -5.425331E-0002  7.242013E-0001
 -1.012834E+0000 -1.045683E+0000
  1.229150E+0000 -1.030636E-0001
 -9.929177E-0001 -3.264470E-0001
 -3.158700E-0001  5.685890E-0001
 -3.229048E-0001  1.004114E+0000
 -3.194082E-0001 -1.223354E-0001
 -4.259581E-0001  1.138757E+0000
 -1.220497E+0000  5.871049E-0001
 -3.404231E-0001 -1.168522E+0000
  2.677365E-0001 -8.881144E-0001
  1.731601E+0000  7.786603E-0001
  9.491899E-0001  5.703698E-0001
 -1.394602E+0000  4.913510E-0002
 -2.528584E+0000  8.216845E-0001
 -1.617050E+0000  3.082609E-0001
  1.869867E+0000  1.088085E+0000
  5.221667E+0000  1.350701E+0000
  7.439884E-0001  1.248290E+0000
 -3.009495E+0000  3.565641E-0001
 -7.970956E-0001 -9.484636E-0001
  5.300844E-0002  1.644420E+0000
 -2.129814E+0000  1.207595E+0000
  3.321009E-0002 -1.504058E-0001
  2.366794E+0000  1.871400E-0001
 -1.196468E-0001  3.880471E-0001
 -1.095968E+0000 -3.766840E-0001
 -9.683662E-0001 -2.083194E+0000
 -6.310816E-0001 -1.361044E+0000
  1.368983E+0000 -2.751034E-0001
 -2.659775E-0001 -5.033657E-0001
 -3.080278E+0000 -3.665047E-0001
  1.628625E+0000 -8.278483E-0001
  1.486346E+0000 -2.152845E+0000
  2.167887E+0000 -1.636241E+0000
 -1.406621E+0000 -4.082034E-0002
 -1.553818E+0000  2.408667E-0001
  4.157243E-0001 -3.152201E-0002
 -6.995131E-0001  5.320007E-0001
 -2.524226E+0000  2.539535E-0001
 -2.277742E+0000 -2.857223E-0001
  9.260531E-0001 -8.539689E-0001
  3.430594E+0000 -1.481101E+0000
  1.780829E+0000 -9.177099E-0002
 -2.270002E+0000  5.207971E-0001
 -1.794231E+0000 -1.193034E+0000
  1.215341E+0000 -1.094671E-0001
  1.551431E+0000  5.160548E-0001
  6.915904E-0001 -6.324440E-0001
 -2.391243E-0001 -2.769085E-0001
  3.753163E-0001  5.310179E-0001
 -1.484637E+0000 -1.080749E+0000
  2.294915E-0001 -1.428650E+0000
 -5.384809E-0002 -6.839278E-0001
  1.975363E+0000  3.589005E-0001
 -8.363848E-0001  1.249676E+0000
 -1.180284E+0000 -4.146436E-0001
 -1.566968E+0000 -1.185529E+0000
  5.108831E-0001  1.379454E+0000
 -1.466432E+0000  1.236896E+0000
 -1.031130E+0000  2.034860E+0000
 -1.436887E+0000  2.417053E+0000
  1.144737E+0000  3.158334E-0002
  2.033250E+0000  1.414106E+0000
  1.493069E+0000  1.632648E+0000
 -1.040328E+0000  2.364746E-0001
  4.305425E-0001  3.317424E-0001
 -1.415683E+0000 -1.824509E+0000
  1.870379E+0000 -1.079584E+0000
  8.555102E-0001  5.218127E-0001
 -1.592173E+0000  2.134683E-0001
 -1.302513E+0000 -2.956180E-0002
 -1.032330E-0002  6.477883E-0001
 -1.877015E-0001  3.109172E-0001
  3.149766E-0001 -2.040977E+0000
 -1.465972E+0000 -9.140126E-0001
 -2.059505E-0001  6.759037E-0001
  1.412060E+0000 -4.826031E-0001
  6.717323E-0002  2.027616E-0001
 -3.477036E-0001  8.579927E-0001
 -1.985536E+0000  2.001464E+0000
 -1.568670E-0001 -2.216968E-0001
  2.420083E+0000 -1.458373E+0000
  7.673940E-0001  1.259242E+0000
 -2.638436E-0001 -4.686776E-0001
 -9.153982E-0001  2.596963E-0001
  3.489931E-0002  1.008465E+0000
  1.246312E+0000  1.617358E+0000
  2.728362E+0000 -1.321853E-0001
  8.913123E-0001 -8.524157E-0001
  6.189617E-0001 -2.736898E+0000
 -3.896682E-0001 -2.204922E+0000
 -2.570566E+0000 -2.163665E+0000
 -1.545818E+0000 -1.920502E+0000
 -8.214766E-0001 -4.970077E-0001
  8.909170E-0001 -2.080774E-0001
  1.818572E-0001 -1.064747E+0000
  3.096309E-0001 -1.401087E+0000
 -1.414719E+0000 -2.328602E+0000
 -7.473039E-0001 -2.442477E+0000
 -1.312592E+0000 -5.555912E-0001
 -3.794238E-0001 -5.524874E-0001
 -2.896158E+0000  7.176872E-0001
 -1.587018E+0000  9.340585E-0001
  1.803684E+0000  4.111898E-0001
  3.036484E+0000  1.491522E+0000
 -4.051819E-0001  1.325313E+0000
 -3.714867E+0000  7.108254E-0002
  9.117710E-0001 -1.100364E+0000
  2.637583E+0000  4.161386E-0001
  1.335271E+0000  7.600036E-0001
  4.062325E-0001 -2.135657E+0000
 -6.449912E-0001 -1.501671E+0000
 -1.377238E+0000 -2.168201E+0000
  9.235530E-0001 -2.200338E+0000
  3.101711E-0001 -1.262295E+0000
 -2.196536E+0000 -9.188850E-0001
 -2.169278E+0000 -4.004313E-0001
 -7.762294E-0001 -2.162052E+0000
  3.329621E+0000 -4.704006E-0001
  1.389421E+0000 -3.971200E-0001
 -1.961311E+0000 -1.413101E+0000
 -9.431753E-0001 -2.403488E-0001
  1.233035E-0002  1.498722E+0000
 -1.419630E+0000  2.579300E+0000
  8.286647E-0001  4.924192E-0001
 -2.072817E-0001  1.007268E+0000
 -8.580781E-0001  3.326026E-0001
  1.423111E+0000 -6.069192E-0002
  1.754865E+0000  5.836469E-0001
  4.366731E-0001  4.549254E+0000
 -1.202903E+0000  1.483274E+0000
 -1.764423E+0000  9.498301E-0001
  5.687859E-0001  2.607178E+0000
  1.299368E+0000  1.176574E+0000
  8.478594E-0001 -2.653687E-0002
  9.436215E-0001  2.303855E-0001
  1.105844E+0000 -1.152858E+0000
  1.309702E+0000  8.531532E-0002
 -6.367749E-0001 -7.718699E-0001
 -2.568499E+0000 -1.407914E+0000
  2.909081E-0001 -2.441277E+0000
  1.301802E+0000 -1.805284E+0000
 -7.859749E-0001  1.019745E-0001
 -1.644393E+0000 -1.156334E-0001
 -3.004162E+0000  1.287905E+0000
  4.713201E-0001  1.062608E+0000
  2.415057E+0000  9.057733E-0001
  1.603239E+0000  3.756660E-0001
 -2.233304E-0001  1.772062E+0000
 -3.860486E-0001  1.075202E+0000
  7.437763E-0001  2.279802E-0001
  1.524132E+0000 -4.566668E-0001
  3.770030E-0001 -1.578922E+0000
  2.551650E-0001 -1.118792E+0000
  5.836167E-0001 -2.305049E+0000
  1.034412E+0000  3.193602E-0001
 -3.973117E-0001 -4.438254E-0001
 -4.784791E-0001  2.070292E+0000
 -1.300016E+0000  3.706184E+0000
 -5.982832E-0001  1.176812E+0000
  5.829258E-0001  2.242672E+0000
  2.591313E+0000  1.158655E+0000
  2.308570E+0000  1.947886E-0001
  8.280447E-0001  6.263261E-0001
  9.081143E-0002 -8.142006E-0001
 -7.291487E-0001 -3.879269E-0001
 -1.540979E+0000 -3.609525E-0001
 -2.609198E-0001 -9.570976E-0001
 -1.820146E+0000 -4.538294E-0001
  1.070270E+0000  1.518284E+0000
  8.460003E-0002  5.518824E-0001
  1.354409E-0001  9.467706E-0001
 -8.769532E-0001  2.025722E+0000
 -2.879793E-0001  2.441408E+0000
  2.891938E-0001  2.423834E+0000
 -1.129674E-0001  1.477496E+0000
  1.351570E+0000  1.159707E+0000
  1.903338E+0000 -5.067008E-0001
  8.817789E-0001 -1.615101E-0001
 -1.382847E+0000 -1.486181E+0000
  1.462277E+0000  9.743825E-0002
  1.032455E+0000  3.003504E-0001
  1.291740E-0001 -5.732501E-0001
  2.650565E-0001 -1.331289E+0000
  7.700190E-0001 -1.992193E+0000
  1.154350E+0000 -1.295412E+0000
 -6.169386E-0001 -2.456719E+0000
 -1.625069E+0000 -1.605402E+0000
 -1.789104E+0000 -1.703822E+0000
 -2.134669E+0000  9.320850E-0001
 -2.486014E-0001  1.839279E-0001
 -1.621237E-0001 -1.020016E+0000
  7.673028E-0001 -1.011486E-0001
  9.487190E-0002  2.301181E+0000
 -3.194213E+0000  2.454424E-0002
  7.774023E-0001 -4.882757E-0001
  2.469025E+0000 -6.467994E-0001
  2.178335E+0000 -1.123239E+0000
 -9.592046E-0001 -1.585345E+0000
  7.020228E-0001 -7.202604E-0001
  8.451647E-0001 -1.613319E+0000
  5.023976E-0001 -1.570883E+0000
  1.095666E+0000 -9.741546E-0001
  1.217796E+0000  6.625097E-0001
  1.433419E+0000  4.252892E-0001
  2.989224E-0001  5.470786E-0001
 -7.263638E-0001  4.689936E-0001
 -8.433366E-0001 -1.215266E+0000
  3.915593E-0001 -2.994732E-0001
  9.016635E-0001  8.651314E-0001
 -8.714729E-0001  6.360724E-0001
 -1.849476E+0000 -4.142094E-0001
 -1.002141E+0000 -1.651328E+0000
  1.270258E+0000 -1.234138E+0000
  1.150917E+0000  3.184553E-0001
  3.060654E-0001  1.619560E+0000
  4.453201E-0001 -3.179289E-0001
  6.423665E-0001 -2.363417E+0000
 -1.154794E+0000 -9.035876E-0001
 -2.665285E+0000 -1.169399E+0000
  2.080793E+0000 -1.450286E+0000
  2.767691E+0000  5.645293E-0001
  4.883007E-0001  6.983014E-0001
  8.463052E-0001  9.382529E-0001
 -1.571128E-0002  6.877360E-0001
 -1.340250E+0000  1.134832E+0000
 -9.314480E-0001  1.063616E+0000
 -4.602847E-0001  1.221852E+0000
  2.836975E+0000  9.809356E-0001
  2.598156E+0000  1.367695E+0000
  8.146409E-0002  1.090723E+0000
 -2.528735E+0000 -1.110134E+0000
 -2.139011E+0000 -1.364075E+0000
 -1.733518E+0000  2.460866E-0001
 -8.578907E-0001  1.447483E+0000
  1.681026E+0000  1.666851E+0000
  1.159125E+0000  2.030052E+0000
  3.839847E-0001 -9.664991E-0001
 -1.029472E-0001 -1.065153E+0000
 -3.485435E+0000  7.230469E-0001
 -1.590935E+0000 -2.119546E-0001
 -6.015367E-0001 -1.006791E+0000
 -9.320309E-0001 -2.376086E-0001
 -1.307625E+0000  5.484939E-0001
 -3.493293E+0000 -2.553492E-0001
  5.521334E-0001 -2.600632E-0001
  1.710526E-0001  8.060279E-0001
 -1.784262E-0001  4.682219E-0001
 -2.063034E+0000 -8.210087E-0001
 -2.465882E+0000  4.589295E-0001
  5.335290E-0001  4.769820E-0001
  1.107145E+0000  2.028868E-0001
 -1.951292E-0001  3.681296E-0001
 -2.700360E+0000 -1.066303E+0000
  3.627855E-0001 -1.228552E+0000
 -5.807268E-0001 -1.715404E-0001
 -1.320727E+0000 -1.186430E+0000
 -3.509746E-0001 -1.215044E+0000
 -4.446533E-0001  4.651522E-0001
 -2.196156E+0000  1.334216E+0000
  1.030388E+0000  5.567130E-0001
  1.082885E-0001  1.747223E+0000
  1.422888E-0001  1.965445E+0000
 -5.484686E-0001  1.288457E+0000
  1.163309E+0000 -3.966569E-0001
  1.090540E+0000 -9.697842E-0002
 -1.268704E+0000  1.790912E+0000
 -8.846960E-0001  1.645793E+0000
  8.505948E-0001  1.348207E+0000
  1.167254E+0000  3.359712E+0000
 -3.228571E-0001  1.698053E+0000
  3.164663E-0001 -8.188272E-0001
  1.807769E+0000 -3.412600E-0002
  1.950069E+0000  2.226176E+0000
 -2.144859E+0000  1.187164E+0000
 -2.197002E-0002  1.867660E-0001
  1.629267E+0000  1.714471E+0000
  1.626016E+0000 -8.135856E-0003
  1.790545E+0000  1.312200E+0000
 -2.327212E+0000  5.633281E-0001
  5.947880E-0001  1.761975E+0000
  1.954353E+0000  2.008487E+0000
  1.562403E+0000 -3.625767E-0001
 -8.539772E-0001  4.644149E-0001
 -4.173824E-0001 -5.149315E-0001
  3.292354E+0000 -6.233208E-0001
  1.136936E+0000 -1.669461E+0000
  9.184615E-0001 -1.951018E+0000
  4.404709E-0001 -1.410622E+0000
 -3.507058E+0000 -2.641458E-0001
  1.115661E+0000  6.256962E-0002
 -3.303428E-0001 -5.939977E-0002
  9.080804E-0001  3.824786E-0001
 -3.834258E-0001 -4.081024E-0001
  4.137074E-0001 -3.304561E-0001
  1.162184E+0000 -4.408058E-0001
 -6.350328E-0001  2.011425E+0000
 -1.481236E+0000  1.729311E+0000
 -9.444071E-0001  1.760401E-0001
 -9.514406E-0002  1.232179E+0000
  1.160744E+0000  1.464075E+0000
 -4.764124E-0001  1.552340E+0000
  9.326687E-0001  1.669513E-0001
  1.364284E+0000  3.897825E-0001
  6.916887E-0001  3.718909E-0003
 -1.012865E-0001  5.707479E-0001
  1.137676E+0000  9.869112E-0001
  5.197962E-0001  8.904628E-0001
 -1.968318E-0001  2.179625E-0001
 -1.317405E+0000  2.257009E-0002
 -2.983993E-0001 -1.880802E+0000
 -5.756442E-0001 -1.461378E+0000
  1.928248E-0001 -1.074868E+0000
 -1.625585E+0000  2.625837E-0001
  1.393920E+0000  1.445855E+0000
  8.590456E-0001  2.958389E+0000
 -1.619060E+0000 -4.177350E-0001
 -9.488756E-0001 -1.147442E+0000
  2.474211E+0000  6.980420E-0001
  7.009864E-0001 -2.705173E-0001
 -1.277950E+0000 -1.399868E+0000
  2.761507E-0001 -1.420296E+0000
  3.335270E-0001 -1.770774E+0000
 -3.909209E-0002 -2.490675E+0000
  2.157481E-0001 -2.467411E-0001
  7.514196E-0001  4.359821E-0001
 -1.749463E+0000  1.044578E+0000
 -8.032762E-0001 -1.287044E-0001
  6.206211E-0002  3.434728E-0001
 -1.107618E+0000  1.654025E+0000
 -1.571132E+0000  2.003798E+0000
 -9.328243E-0001 -1.721790E+0000
  1.023797E+0000 -1.909793E+0000
  5.470028E-0001 -1.818396E+0000
  1.621783E+0000 -1.652373E+0000
  2.750751E-0001  7.816265E-0001
 -2.330834E-0001  2.874272E+0000
 -1.632638E-0001 -2.051341E-0001
  2.543473E+0000  6.788268E-0001
  1.602306E+0000  1.888707E+0000
 -1.303400E+0000  1.519567E-0001
 -1.083788E+0000 -1.684343E+0000
  1.838093E+0000 -5.441500E-0001
  1.131083E+0000 -1.781959E-0001
 -8.303221E-0001 -1.599679E+0000
 -5.063643E-0002 -7.216534E-0001
  1.053744E+0000  6.085471E-0001
 -1.929028E+0000  2.620755E+0000
 -2.498903E+0000 -4.997887E-0002
  7.266772E-0002 -3.321703E-0001
  2.690989E+0000 -6.725644E-0001
  1.627726E+0000 -1.164828E+0000
 -4.741265E-0001  1.641376E-0001
  3.589598E-0001  1.493649E+0000
  2.407990E+0000  1.854603E+0000
  1.428355E+0000  2.216891E+0000
  1.504804E-0002  1.585289E+0000
  1.222053E+0000  2.197145E+0000
 -1.445687E+0000 -2.039083E-0001
 -2.768653E-0001 -2.360871E+0000
  1.258189E+0000 -1.935329E+0000
  8.809319E-0001 -2.997353E+0000
 -1.718811E+0000 -2.097765E+0000
  2.531258E-0001 -2.116077E+0000
 -9.332202E-0001  7.366272E-0001
 -1.769084E+0000 -4.652565E-0002
 -7.336415E-0001 -1.384383E+0000
  2.064928E+0000 -1.244960E+0000
 -4.517102E-0001 -3.518667E-0001
 -7.655244E-0001 -2.706130E-0001
 -2.138586E-0001 -2.118157E-0001
  3.143741E+0000 -1.278726E+0000
  3.987468E-0001 -1.088649E-0001
 -1.275457E+0000 -1.777639E+0000
 -1.526240E+0000 -8.053862E-0001
 -1.494814E+0000 -1.625963E+0000
  9.159002E-0001 -6.623476E-0001
  2.203038E+0000  1.354917E-0001
  1.548261E-0002 -1.253579E+0000
 -4.021804E-0001  1.847525E-0001
 -9.458419E-0001  1.954398E+0000
  1.472668E+0000 -1.858436E-0001
  6.915546E-0002 -1.481643E-0002
 -1.163009E+0000 -3.792458E-0001
  3.970283E-0002 -2.182051E+0000
  2.239989E+0000 -9.292599E-0001
  1.030553E+0000 -2.169268E-0001
 -1.547736E+0000 -1.131944E+0000
 -5.976167E-0001 -4.211298E-0001
  2.399883E+0000 -2.690177E-0001
  2.126256E+0000  5.352904E-0001
 -9.642859E-0001  2.158035E-0001
 -1.667024E+0000 -2.898439E-0001
  6.135102E-0001 -1.304276E+0000
  7.941640E-0001  4.720583E-0001
  1.046229E+0000  1.107539E+0000
 -4.427500E-0002  6.968881E-0002
 -1.407666E+0000 -1.194370E+0000
  4.327146E-0001 -3.385501E+0000
  3.844755E-0001 -1.351579E+0000
 -1.253359E+0000  5.286859E-0001
 -1.687521E+0000  1.856988E+0000
 -4.347984E-0001  2.402942E+0000
  1.037110E+0000 -5.545266E-0001
  9.088211E-0003 -5.492767E-0001
 -4.768417E-0001 -6.076459E-0001
 -1.377847E+0000  1.496773E+0000
 -7.876302E-0001  6.284087E-0001
 -4.419183E-0002  9.667083E-0001
 -6.417859E-0001  1.121688E+0000
  7.873938E-0001  5.416766E-0001
  7.866965E-0001  9.280173E-0001
  1.246393E+0000  2.700109E+0000
  2.578373E-0001  5.150134E-0001
  1.179041E+0000 -1.508562E+0000
  1.088426E+0000 -2.115140E+0000
 -1.443134E+0000  2.853929E-0001
 -1.517200E+0000  1.488243E+0000
 -5.006891E-0001 -7.083728E-0001
  5.826959E-0001  1.115949E+0000
  1.860434E+0000  1.010474E+0000
 -1.842109E-0001  1.070161E+0000
 -2.358498E+0000 -1.052293E+0000
 -2.525184E+0000 -2.348582E+0000
 -1.791700E+0000 -2.673870E+0000
 -6.544534E-0001 -6.475150E-0001
  1.831943E+0000  1.618715E-0001
  1.660966E+0000 -4.684497E-0001
  8.436053E-0001 -4.186355E-0001
  1.415040E+0000 -1.191699E+0000
 -9.218072E-0002 -1.576126E+0000
  2.080237E-0001 -8.477136E-0001
  4.809630E-0002  1.089078E+0000
  9.923410E-0002  1.457936E+0000
 -3.632816E-0001  2.456843E+0000
 -3.760914E-0001 -2.867456E-0001
  2.135751E+0000 -4.131127E-0003
  2.509696E+0000  8.134503E-0001
 -8.467448E-0001 -1.902309E+0000
 -1.373317E+0000 -4.106965E+0000
 -1.275332E+0000 -3.203174E+0000
  1.112942E+0000 -1.081601E+0000
 -8.903540E-0001 -4.353702E-0001
  4.713434E-0001 -6.769266E-0001
  1.905860E+0000  6.328810E-0001
  6.921015E-0001 -7.640776E-0002
  1.733436E+0000 -4.315565E-0001
  3.073677E-0001 -1.753891E+0000
  7.767338E-0001 -1.047055E+0000
  6.116635E-0001 -9.714230E-0001
 -1.091326E+0000 -3.987702E-0002
 -6.668361E-0001 -9.425752E-0001
  1.309694E+0000 -7.497283E-0001
  5.985512E-0001  1.539725E-0001
 -2.007710E+0000 -1.363283E+0000
 -1.861768E+0000 -2.386388E+0000
  1.991394E+0000  8.424874E-0003
  2.181736E+0000  1.628286E+0000
 -1.468390E+0000  1.746886E+0000
 -6.144879E-0001  1.200818E+0000
 -8.668079E-0001  1.176561E+0000
 -3.397215E-0001  6.362298E-0001
  3.307309E+0000  1.823228E-0001
  4.041661E-0001  3.575563E-0002
  1.398204E+0000 -1.683866E+0000
 -2.928631E+0000 -2.175331E+0000
 -8.473033E-0001 -2.414658E+0000
  1.809307E+0000 -2.072996E+0000
  8.040837E-0001 -6.895329E-0001
 -5.910969E-0001 -3.433823E-0001
 -7.840875E-0001 -1.340447E+0000
 -7.759570E-0001 -2.650519E+0000
  7.155373E-0001 -3.028043E+0000
  1.908812E+0000 -6.128383E-0001
  1.357517E+0000  4.713096E-0001
 -7.578597E-0001  2.558023E-0001
 -4.309687E-0001 -2.079604E+0000
  1.694179E+0000 -1.817419E+0000
  8.163707E-0001  1.802664E-0001
 -2.039198E-0001  3.135424E-0001
 -2.415394E-0001  1.421357E+0000
  1.862461E+0000  1.192600E+0000
  3.056060E-0002  1.399250E+0000
 -1.009098E+0000 -1.474858E-0001
 -1.615752E+0000 -1.684076E+0000
  2.390213E+0000 -1.330483E+0000
  1.138869E+0000 -1.934894E+0000
 -8.057042E-0001 -1.499283E+0000
 -2.213986E+0000 -1.039632E+0000
 -1.447605E+0000 -1.232051E-0001
 -4.272325E-0001  2.452863E+0000
  3.213241E+0000  6.093676E-0001
  1.766319E+0000 -7.236429E-0002
 -7.505846E-0002  3.551924E-0001
 -9.086737E-0001 -2.705134E+0000
 -7.625038E-0001 -2.579894E+0000
  2.723849E+0000 -2.098309E+0000
 -2.004078E+0000 -1.578101E+0000
 -1.351388E+0000 -8.903562E-0001
 -1.575960E+0000  3.719933E-0001
 -1.080347E+0000 -1.625140E+0000
 -1.264993E-0001 -9.050442E-0001
  1.401790E-0001 -1.337128E+0000
  1.283263E+0000 -1.374899E+0000
  5.602883E-0001 -5.408476E-0001
 -2.168917E+0000 -1.304191E+0000
 -5.537930E-0001  3.044355E-0001
 -4.219520E-0001 -2.549636E-0001
 -9.434955E-0001  1.168615E+0000
  6.297337E-0001  1.146605E+0000
  1.708690E+0000  8.830068E-0001
  1.274250E+0000  9.154531E-0001
  7.364065E-0001 -4.541738E-0001
  3.239832E-0001 -1.197672E+0000
 -7.360413E-0001  6.788064E-0001
 -3.219410E+0000 -7.078676E-0001
 -1.894188E+0000 -1.907464E+0000
 -1.121736E+0000 -5.723789E-0001
 -3.193403E-0001  1.654472E+0000
 -8.742959E-0001  9.362856E-0001
 -5.376754E-0001  9.663706E-0001
  1.043916E+0000 -1.057367E+0000
  1.848494E+0000 -1.806182E+0000
  4.638995E-0001 -2.409061E+0000
 -1.132741E+0000 -1.905767E+0000
 -1.211657E+0000 -1.544719E+0000
 -5.674099E-0001 -3.828573E-0002
  1.326253E+0000 -1.277871E-0001
 -6.531555E-0001 -4.832897E-0001
 -9.480205E-0001  1.330263E-0001
  2.154738E+0000  7.435103E-0001
  1.475385E+0000 -1.318041E+0000
  1.169039E+0000 -2.653279E+0000
 -8.587547E-0001 -2.876866E+0000
 -8.261510E-0001 -4.189961E-0001
  2.981431E-0001  2.175590E-0001
 -4.169168E-0001  2.264854E+0000
 -2.783477E-0001  5.954451E-0001
  7.332624E-0001  6.972397E-0001
  1.377981E-0001  1.389036E+0000
 -8.972958E-0001 -3.815564E-0002
 -5.167660E-0001 -1.400026E-0001
  6.689571E-0001 -2.987557E-0001
  6.556381E-0001  6.256074E-0001
  1.329657E+0000 -9.309681E-0001
  3.992531E-0001 -3.364903E-0001
 -7.315454E-0001 -6.056685E-0002
  3.958694E-0001  4.441225E-0001
  6.936775E-0001 -3.039173E-0001
  4.118477E-0001 -4.085198E-0001
 -6.546033E-0001 -6.426006E-0001
  5.260356E-0002  1.269902E+0000
 -2.569612E-0001  2.354525E+0000
 -2.181129E+0000  1.347209E+0000
 -5.366114E-0001 -3.105538E-0001
 -1.646866E+0000 -3.021037E-0001
 -2.582714E-0001 -3.108315E+0000
  3.895970E-0001 -1.762539E+0000
 -2.071611E-0001 -9.950836E-0001
 -2.311211E+0000 -6.132885E-0001
 -4.136320E-0001  4.715606E-0001
  3.034037E-0001 -4.177782E-0001
  1.598060E+0000 -3.123051E+0000
  2.112229E+0000 -1.988833E+0000
 -4.461808E-0001 -1.235301E+0000
 -2.879673E+0000 -1.449428E+0000
 -2.123052E+0000 -2.876408E+0000
  2.850951E-0001 -2.039018E+0000
  2.069243E-0001  5.232034E-0001
  1.425255E+0000  1.415670E+0000
 -8.423121E-0001  1.928573E+0000
 -2.456491E+0000 -4.685559E-0001
 -2.577050E+0000 -8.253414E-0001
  1.685602E+0000  4.743515E-0001
  2.290506E+0000  1.438094E+0000
  6.855518E-0001  1.415656E+0000
 -1.417636E+0000  8.050307E-0001
 -7.077082E-0001  4.131425E-0001
 -2.401705E-0001 -2.421173E-0001
  1.313799E+0000 -8.376646E-0001
  2.968660E-0001 -1.021727E+0000
  9.886161E-0002 -1.353319E-0001
 -7.877185E-0001 -1.114177E+0000
  4.671269E-0001 -1.503643E+0000
  1.285320E+0000 -2.227751E-0001
  2.819227E-0001  1.799845E+0000
 -1.051156E+0000  1.643811E+0000
 -3.267983E-0001  1.274403E+0000
 -4.448584E-0001  2.429189E+0000
 -5.372139E-0001  2.617655E+0000
 -5.817553E-0001  2.910671E+0000
 -5.839295E-0001  1.765022E+0000
  1.551875E+0000  1.118717E+0000
  9.501706E-0001  1.436262E+0000
 -1.280325E-0001  2.316688E+0000
 -1.249921E+0000  9.084368E-0001
 -8.613033E-0001  2.062790E-0001
  8.466244E-0001  1.314426E+0000
 -1.049608E+0000  8.609725E-0001
 -3.102914E-0001  1.394619E-0001
  1.039880E+0000 -2.044463E-0001
 -1.738811E-0001  1.656627E+0000
 -1.058952E+0000 -1.505605E+0000
  5.699529E-0001 -1.671944E+0000
  5.802701E-0001 -1.803057E+0000
  8.478426E-0001 -8.587495E-0002
 -1.927275E+0000  1.420378E+0000
 -2.455226E+0000 -5.948478E-0001
  3.520151E-0001  9.751954E-0001
 -5.316011E-0001  1.532935E+0000
 -8.195391E-0001  2.277372E+0000
 -2.161377E-0002  8.822011E-0001
  1.239111E+0000  2.278328E+0000
  3.721502E+0000  2.299877E+0000
 -2.770430E-0001  3.341153E-0001
 -2.152813E+0000 -3.149391E-0001
 -2.137802E+0000 -1.049503E+0000
 -2.419437E+0000 -1.239837E+0000
  5.574572E-0001 -7.098216E-0001
 -1.098810E+0000 -2.422343E+0000
  6.808229E-0001 -2.697897E+0000
  6.737338E-0001 -8.936606E-0001
 -1.019789E+0000 -6.630307E-0001
  5.063739E-0001 -5.351402E-0001
  6.892057E-0001 -4.145685E-0001
 -1.076357E+0000  2.008408E-0001
  5.048208E-0001  1.262041E+0000
  1.252625E+0000  3.947672E-0001
 -1.839510E-0001 -2.132025E-0001
 -3.893267E-0001 -5.187688E-0001
  1.462097E+0000  1.264078E+0000
  6.822720E-0001  1.290414E+0000
 -1.587462E-0001  1.801944E+0000
 -1.090735E+0000  1.231172E+0000
 -2.067621E+0000  3.863528E-0001
 -1.336549E+0000  6.706193E-0001
  8.351901E-0001  2.322861E+0000
 -2.767699E+0000  2.598338E+0000
 -3.654617E+0000  8.184207E-0001
 -1.188171E+0000  5.243137E-0001
  1.899988E+0000  6.541729E-0001
 -2.747349E+0000  1.474304E+0000
 -1.459520E+0000  6.662743E-0001
  1.536478E+0000  5.493458E-0001
  2.437617E+0000  2.333627E-0001
  2.837746E+0000 -6.363016E-0001
  6.898260E-0001  1.128833E+0000
 -1.969372E+0000 -5.044810E-0001
 -2.063946E+0000  7.679030E-0001
  1.103710E-0001  1.246287E+0000
  8.977971E-0001  1.449894E+0000
  2.387881E-0001  3.232757E+0000
 -2.286795E+0000  2.547574E+0000
 -7.641898E-0001  1.200835E+0000
 -1.199705E+0000 -1.632040E-0001
  4.410350E+0000  4.604835E-0001
  2.145084E+0000  2.571825E+0000
 -6.116756E-0001  1.750598E+0000
 -4.292820E-0001 -7.305193E-0001
  1.145804E-0001 -1.669783E+0000
  2.144553E+0000 -2.153589E+0000
 -5.040351E-0001 -9.734171E-0001
 -1.000625E+0000 -1.563604E+0000
  1.033251E+0000 -2.409320E+0000
  2.175802E-0001 -7.342395E-0001
 -4.014140E-0001 -1.839608E-0001
  8.527794E-0001 -6.837466E-0001
  9.542058E-0002  2.456208E-0001
 -9.231219E-0001  1.590154E+0000
 -6.539148E-0001 -8.313249E-0001
  4.343154E-0001  1.454894E+0000
  8.706458E-0001 -1.993823E-0001
  1.125586E+0000 -4.072106E-0001
  8.309148E-0002 -1.264127E+0000
  1.087513E+0000 -2.015972E-0001
  1.212051E+0000 -5.750001E-0001
 -9.845529E-0001 -1.709817E-0001
 -1.495456E+0000 -6.116437E-0001
 -7.517102E-0001 -9.298870E-0001
  9.632099E-0001  7.417073E-0001
  1.303536E+0000  2.710103E+0000
 -5.233016E-0001  3.009239E+0000
 -4.554698E-0001  3.120650E+0000
 -7.681516E-0001  2.645066E+0000
  7.265862E-0001  1.314724E-0001
  3.321189E-0002  1.157289E+0000
 -6.997717E-0001 -7.320393E-0001
 -1.503075E+0000  1.263861E+0000
  2.469002E-0002  2.892690E-0001
  1.342368E+0000  2.523706E+0000
  5.014288E-0002  2.927458E+0000
  1.828130E+0000  3.206954E-0001
  8.303737E-0001  7.061370E-0001
  4.731953E-0001 -1.032857E+0000
  3.120190E-0001 -6.070726E-0001
 -2.355657E-0001 -1.993740E+0000
  3.554903E-0001  3.272564E-0001
 -7.311291E-0001 -1.613035E+0000
  4.761193E-0001 -2.169019E+0000
  6.992470E-0001  1.122793E+0000
 -1.145684E-0003  6.234223E-0001
  1.146403E+0000 -1.871462E+0000
  6.127999E-0001 -3.280172E+0000
  5.703500E-0001 -1.237936E+0000
  2.760614E+0000 -2.323641E+0000
 -1.063413E+0000 -1.548473E+0000
 -8.303984E-0001 -4.326594E-0001
 -4.167237E-0001 -9.672999E-0001
  4.047684E-0001 -1.795235E+0000
 -4.426232E-0001  3.586245E-0001
 -1.057586E+0000  2.106149E+0000
 -2.751697E+0000  2.886836E+0000
 -2.067587E+0000  1.197111E+0000
  4.820387E-0001  3.248955E-0001
  2.222565E+0000 -1.049671E+0000
  5.174123E-0001  7.508247E-0001
 -2.883480E+0000  7.076867E-0001
 -2.260812E+0000 -3.550963E-0002
  1.491243E+0000  3.926748E-0001
  2.216733E+0000  4.081920E-0001
  1.916111E+0000 -3.715213E-0001
  1.030670E-0001 -1.245304E+0000
 -2.905596E+0000 -3.432667E-0001
 -3.359280E+0000 -7.594104E-0001
 -7.585127E-0001  3.896220E-0001
  1.028888E+0000  3.187268E-0001
  2.382449E+0000  1.686034E+0000
  6.930669E-0001  1.081717E-0001
 -5.282010E-0001 -4.396011E-0001
  2.168248E-0001 -4.695815E-0002
 -1.023314E-0002 -8.398700E-0001
  1.244205E+0000 -1.560716E-0001
  1.804368E+0000  9.889768E-0001
 -1.058731E+0000  1.021557E+0000
 -1.715251E+0000 -5.549657E-0001
 -7.086426E-0001 -1.892357E-0001
 -6.148845E-0001 -8.443697E-0001
  4.952181E-0002  9.225438E-0001
  3.274479E-0001  2.144132E+0000
  9.688758E-0001  2.305839E+0000
  3.400366E+0000  1.117185E+0000
  1.407264E+0000  6.577926E-0002
 -5.439345E-0001  8.438433E-0001
 -1.129297E+0000  2.511578E-0002
 -3.468453E-0001 -1.719144E+0000
  3.942399E-0001 -1.554814E+0000
  1.951053E+0000 -1.127505E+0000
  1.799591E+0000 -9.217012E-0001
 -9.057489E-0001 -9.689198E-0001
  4.951982E-0002 -8.801460E-0001
  1.310326E+0000 -1.704668E-0001
  2.985716E-0001 -5.245106E-0001
 -1.266391E+0000  7.994342E-0001
 -2.478311E+0000 -2.984096E-0001
 -2.749217E+0000 -1.182542E-0001
 -6.175711E-0001 -2.998603E-0001
  8.387906E-0002  3.095695E+0000
  6.570722E-0001  2.242211E+0000
  1.528438E-0001  1.166231E+0000
 -1.060040E+0000 -1.630308E+0000
  9.733371E-0001 -1.108792E+0000
  2.150625E+0000 -1.204885E+0000
 -3.793031E+0000 -6.021870E-0001
 -2.601614E+0000  5.087005E-0001
 -9.207396E-0001 -1.224356E+0000
  4.719146E-0001 -1.312027E+0000
  3.755055E-0001 -7.541645E-0001
 -5.366858E-0001  6.501095E-0001
  2.035832E-0001 -5.277238E-0001
  1.583012E+0000  3.605960E-0001
  5.497794E-0001  1.411921E+0000
 -3.265509E-0001  2.188162E+0000
  6.441688E-0001  8.508035E-0001
 -1.012578E+0000 -8.600061E-0001
  1.314335E+0000 -8.679736E-0001
 -6.594244E-0001 -8.341873E-0001
  4.434019E-0001 -5.638344E-0001
  5.621770E-0001  1.366495E-0001
  1.471559E+0000  5.910276E-0001
 -1.674306E-0001  1.394640E+0000
  1.663698E+0000 -2.919314E-0001
 -5.234410E-0002 -3.121210E-0001
 -1.178574E+0000  3.982217E-0001
 -3.153213E+0000  6.823924E-0001
  1.194615E-0001 -2.904715E-0001
  1.613676E+0000 -4.949150E-0001
 -5.800152E-0002 -3.247334E-0001
 -2.681429E+0000 -1.189170E+0000
 -1.870631E+0000 -5.849071E-0001
  4.034252E-0001  2.219763E-0001
 -9.088501E-0001  2.373707E+0000
  7.547871E-0001  1.107937E+0000
 -1.407333E+0000  2.035911E+0000
 -1.444829E+0000 -1.104151E+0000
  1.164102E+0000  9.294305E-0001
  1.869576E+0000  8.865809E-0001
 -2.850821E-0001  2.411784E-0001
 -1.377541E+0000 -3.924419E-0001
 -9.773913E-0001 -1.334654E+0000
  9.395622E-0001  4.112911E-0001
  6.816081E-0002  3.052542E-0001
  5.793873E-0001  3.980486E-0001
  2.828799E-0001  1.254285E+0000
 -1.391581E+0000 -3.342984E-0001
  1.050833E-0001 -1.472479E+0000
  1.441467E+0000  1.754787E-0001
 -1.357088E+0000  9.736048E-0001
 -7.413534E-0001  2.535736E+0000
  2.213546E-0001  1.013154E+0000
  5.347312E-0001  1.481795E+0000
  1.148678E+0000  1.237501E+0000
  3.423015E-0001 -6.678626E-0001
  9.669362E-0001 -1.140624E+0000
 -7.279740E-0001 -5.989567E-0001
  2.144854E-0001  2.038357E+0000
 -9.220920E-0001  1.472478E+0000
 -1.743594E+0000  2.273826E+0000
 -2.319991E+0000  5.845035E-0001
  5.990404E-0001 -1.199444E+0000
  2.368238E+0000 -4.222507E-0001
  1.882682E+0000  1.295081E+0000
 -1.647441E+0000  7.890687E-0001
 -1.631779E+0000 -7.859257E-0001
  1.739377E+0000  1.874731E-0003
 -1.174007E+0000  8.258972E-0002
  1.066144E+0000  2.219868E-0001
 -9.716494E-0002  9.897501E-0001
  1.706388E+0000  2.731435E-0001
 -2.077477E-0001  1.033397E-0001
  1.318520E+0000 -1.218753E+0000
 -1.451700E+0000 -2.267459E+0000
  1.108454E+0000 -3.492379E+0000
  1.630469E+0000 -5.084211E+0000
  5.856779E-0001 -1.604508E+0000
 -2.027886E+0000 -5.051497E-0001
 -4.043957E-0001  4.887446E-0001
  1.119252E+0000  2.755382E-0001
 -9.721106E-0001  3.803197E-0001
 -9.260580E-0001 -1.275921E+0000
  1.334996E+0000 -5.708758E-0001
 -1.841153E+0000 -1.065926E+0000
 -2.418247E+0000 -2.746947E+0000
  2.838555E+0000 -2.850264E+0000
  3.478593E+0000 -1.079327E+0000
 -1.987540E+0000 -2.130284E+0000
 -1.053854E+0000 -3.233815E+0000
 -1.831266E+0000 -1.072198E+0000
  1.907247E-0001 -9.936697E-0001
  7.615244E-0001  3.476810E-0001
  1.196098E+0000 -3.998344E-0001
 -7.531740E-0001 -3.455088E-0001
 -1.448926E+0000 -1.565577E+0000
 -1.150915E+0000 -5.704036E-0001
  1.009257E-0001 -1.754488E+0000
 -7.486584E-0001 -1.157888E+0000
  2.745422E+0000  3.571103E-0001
  1.164020E-0001  2.275511E-0001
 -4.017821E-0003  2.248497E+0000
 -6.084608E-0001  2.154392E+0000
 -3.931068E-0001  2.589215E+0000
 -2.075995E-0002  2.133500E+0000
  1.734535E+0000  1.808935E+0000
  3.278299E-0001  3.632267E+0000
 -4.836801E-0001  3.834476E+0000
 -2.209666E+0000  8.981723E-0001
  1.723066E-0002  1.824443E+0000
  2.270408E+0000  5.067966E-0001
  1.553138E+0000  1.180878E+0000
 -1.192242E+0000  1.926633E+0000
 -4.914321E-0001  4.378981E-0001
  4.957852E-0001 -2.378129E-0001
  1.319067E+0000 -2.914384E+0000
  6.260140E-0001 -2.406271E+0000
 -1.437061E+0000 -1.373012E+0000
 -5.954249E-0001 -2.557468E+0000
  2.150400E+0000 -8.932581E-0001
  1.196735E+0000  2.155687E+0000
 -7.703673E-0001 -5.953690E-0001
  1.019434E+0000  4.776061E-0001
 -6.874313E-0001 -1.167753E-0001
 -1.214156E-0001 -8.264279E-0001
 -7.487514E-0001 -1.898601E+0000
 -3.361681E-0001 -3.574300E+0000
  1.092598E+0000 -1.570052E+0000
  1.262340E+0000  1.239240E+0000
 -7.745933E-0001  4.258652E-0001
  8.829973E-0001  2.147204E+0000
  2.242322E+0000 -5.762078E-0001
  1.007999E-0001 -1.029404E+0000
  5.418866E-0001 -1.565405E-0001
  2.133564E+0000  9.406923E-0001
 -1.176745E+0000  2.372195E+0000
 -4.091786E+0000  2.539071E+0000
 -6.422240E-0001 -1.704080E-0001
  4.600827E+0000  4.803638E-0001
  3.936759E+0000 -5.688436E-0001
 -7.248857E-0001 -1.296346E+0000
  1.365695E+0000  1.898196E+0000
  1.920563E+0000 -2.458819E-0001
 -7.336088E-0002  1.192757E-0001
  1.128552E-0001 -4.131650E-0001
 -2.613605E+0000  1.252418E+0000
  2.119364E+0000 -1.409164E+0000
  3.819591E+0000  1.292824E-0001
  1.181661E+0000 -2.283409E-0001
  4.073431E-0001 -2.025261E+0000
  2.728200E-0001 -1.076650E+0000
 -9.141253E-0001 -3.197820E-0001
  5.627277E-0002  8.864966E-0001
  1.469215E+0000 -1.067409E+0000
  3.265963E-0001 -5.642771E-0001
  7.764142E-0001  7.397117E-0001
 -3.794410E-0001  2.578371E+0000
 -2.675402E-0002  2.191524E-0001
  4.900481E-0001  6.304242E-0002
 -1.660829E+0000  6.034844E-0001
  1.016923E-0001  6.474918E-0001
  8.075660E-0001  3.914950E-0001
 -1.478680E+0000 -1.520766E+0000
 -4.459896E-0001 -1.699473E+0000
 -1.267027E-0001 -1.201202E+0000
 -7.077674E-0001 -1.349854E+0000
 -1.481485E+0000 -1.778493E+0000
  3.222877E-0001 -1.020006E+0000
 -3.964657E-0001  7.735718E-0002
 -1.526285E+0000  5.436935E-0001
  1.360472E+0000 -8.160044E-0001
  3.753219E+0000  1.372350E+0000
  2.816724E+0000  2.308262E+0000
 -1.119004E-0001  3.048109E+0000
 -1.527253E+0000  1.571408E+0000
 -2.059679E-0001  1.025819E-0001
  4.044191E-0001  3.984577E-0001
 -1.531321E+0000  1.415504E+0000
 -2.186104E+0000 -6.598568E-0001
 -1.656105E+0000  2.978352E-0001
  1.606356E+0000 -1.128675E+0000
  9.063706E-0001 -1.726218E+0000
  2.455391E-0003 -1.616270E+0000
 -6.654355E-0001 -7.358989E-0001
 -5.023941E-0002 -4.064757E-0001
  4.387379E-0001 -8.508522E-0001
 -3.604864E-0001 -5.386793E-0001
 -9.869992E-0001  4.573755E-0001
 -1.203307E+0000  2.383728E+0000
  8.816934E-0001  5.756998E-0001
  1.415882E+0000  1.353583E+0000
 -2.476057E+0000  2.722074E+0000
 -3.242315E+0000  1.170551E-0001
 -1.335649E+0000  2.168846E-0001
  1.960123E+0000  1.567428E+0000
  2.597206E+0000  2.102647E+0000
 -1.360507E+0000  3.097403E+0000
 -2.789547E+0000  4.277815E-0001
 -2.046647E+0000  6.050910E-0001
  1.942503E+0000  2.527622E+0000
  3.105013E+0000  2.349871E+0000
  3.873779E-0002  1.128128E+0000
 -1.220124E+0000 -9.937905E-0001
 -3.454090E-0001 -2.226560E+0000
  2.178803E+0000 -2.215707E+0000
  1.581733E+0000  4.259484E-0002
 -2.557386E+0000 -6.257781E-0001
 -1.555930E-0001 -3.243740E-0001
  3.564297E-0001  1.838458E+0000
 -8.781864E-0001  2.258888E+0000
 -1.096156E+0000  2.251041E+0000
 -4.381242E-0001 -3.728705E-0001
  1.460191E+0000  1.488034E-0001
  1.292075E-0001 -8.087967E-0001
  1.241842E+0000 -2.162967E+0000
  2.569152E+0000 -1.014014E+0000
  6.470567E-0001  4.698435E-0002
 -2.549082E+0000  6.700110E-0002
 -1.107987E+0000  1.135349E-0001
  1.543234E+0000  4.152193E-0001
  1.717281E+0000  1.226779E-0001
  8.504112E-0001 -9.447862E-0002
 -1.460291E+0000 -1.735411E+0000
 -1.365894E+0000 -3.938889E+0000
  1.147208E+0000 -2.602176E+0000
  3.845886E-0001 -3.795489E+0000
 -2.748191E-0001 -4.344782E-0001
 -1.265588E+0000 -1.060923E+0000
  7.126117E-0002 -6.050790E-0001
  3.097175E-0001 -1.890394E+0000
  5.397559E-0001  8.670899E-0001
 -1.485468E+0000  8.648230E-0001
 -3.745741E-0001  7.810469E-0001
  1.261447E-0001  1.375995E+0000
  1.698042E-0001  8.009732E-0001
 -1.004353E+0000  1.306089E+0000
 -1.876213E-0001 -8.662308E-0001
  4.881890E-0001 -2.510100E-0001
  1.031442E+0000  2.120649E-0001
 -9.389312E-0001  1.885353E-0001
 -1.824683E+0000  1.715104E+0000
 -1.351346E+0000  2.100774E+0000
  3.374795E-0001  2.920147E+0000
 -2.126434E+0000  2.679588E+0000
 -2.094510E+0000  4.116809E-0003
 -7.614989E-0002 -1.145708E+0000
  1.230788E+0000 -9.982813E-0001
  2.996731E+0000  1.496892E-0001
  2.306329E+0000  2.113753E+0000
 -2.751480E-0002  8.365142E-0001
 -1.572061E+0000 -6.765802E-0001
  1.268985E+0000  7.798251E-0001
  2.481061E+0000 -3.775201E-0001
  1.089572E+0000 -1.612793E-0001
  2.531923E-0001  1.355929E+0000
 -3.312362E-0001 -2.975850E-0001
  3.827573E-0001  9.371206E-0002
 -8.755721E-0001 -3.738274E-0001
  8.223337E-0001  8.054669E-0001
 -5.841987E-0001  3.145203E-0001
 -5.472745E-0001 -9.325587E-0002
 -1.082175E-0001  1.548367E+0000
  2.856310E-0001  1.643862E+0000
  4.932009E-0001 -4.690465E-0001
  3.123654E-0001 -5.102353E-0001
  1.462675E+0000  1.253481E+0000
 -3.704390E+0000  2.006020E-0002
 -1.161036E+0000 -2.131057E+0000
  3.112184E+0000 -2.495247E+0000
  1.251518E+0000 -2.790400E+0000
 -1.478213E+0000 -1.788233E+0000
 -2.518797E+0000 -1.256152E+0000
 -1.646325E-0001 -1.555901E+0000
  9.597880E-0001  3.623389E-0001
  6.941971E-0001  3.840763E-0001
 -5.818035E-0002 -7.668007E-0001
  2.575118E+0000 -1.789273E+0000
  8.612974E-0001 -6.575707E-0001
  9.792023E-0001 -4.092142E-0001
  2.781076E-0001  7.333296E-0001
  1.980878E-0001  7.396750E-0001
 -1.222486E+0000  1.606697E-0001
 -5.663958E-0002  1.923946E+0000
  4.479810E-0001  4.035823E+0000
 -2.066578E+0000  1.669260E+0000
 -2.129553E-0001 -5.469235E-0001
  1.612465E+0000  9.891986E-0001
  2.093809E+0000  1.996304E+0000
  1.596193E+0000 -1.661954E+0000
  2.400381E+0000 -2.994480E+0000
  1.983381E+0000 -2.280016E+0000
 -1.327418E+0000 -1.029851E+0000
 -8.053103E-0001 -6.425775E-0001
  2.035092E-0001 -1.870742E+0000
  1.711811E+0000 -1.243278E+0000
  9.140011E-0001  7.968157E-0001
 -5.751368E-0001  6.447769E-0001
 -1.944313E+0000  1.329737E+0000
  5.372329E-0001 -5.524312E-0001
  1.699577E+0000 -1.900364E+0000
 -2.926485E-0001 -3.153338E-0001
 -1.608116E+0000 -2.968963E+0000
 -6.490492E-0001 -2.402324E+0000
  5.180996E-0001 -4.413732E-0001
  5.887718E-0001  2.327288E-0001
  5.766247E-0001  1.544706E+0000
  3.878579E-0001  3.433753E-0001
  3.770429E-0001 -9.136995E-0001
  1.113661E+0000 -6.809331E-0001
  4.652169E-0001  3.998556E-0001
 -9.555208E-0002  2.349187E-0001
 -1.835167E+0000  1.227856E+0000
 -7.691751E-0001  1.006441E+0000
  9.368333E-0001 -6.523614E-0001
  1.495475E+0000  5.463171E-0001
  1.226183E+0000 -2.509313E-0001
  3.519707E-0001 -6.106903E-0001
  3.765334E+0000  9.989556E-0001
 -1.240253E+0000  2.001178E+0000
 -1.974220E+0000  3.126314E-0003
 -1.916596E+0000  3.257244E-0001
 -1.239920E+0000  7.952911E-0001
  1.788375E-0001 -8.367705E-0001
  5.964049E-0001 -3.028075E-0001
  2.846195E+0000 -1.141492E+0000
  2.069505E+0000  5.301869E-0001
  9.399990E-0002  7.231939E-0001
 -5.428096E-0001 -5.241582E-0001
 -8.658017E-0001 -8.261605E-0001
  4.414457E-0001 -6.387862E-0002
  2.328327E-0001  6.846479E-0001
  3.292589E+0000  2.450865E-0002
  2.575153E+0000  5.990059E-0002
 -8.074529E-0002 -8.146836E-0002
 -9.393904E-0001 -6.184435E-0001
  1.553813E+0000 -1.694834E+0000
  1.518318E+0000 -1.485960E+0000
 -1.461778E-0001 -7.832011E-0001
 -3.370125E+0000 -3.439277E+0000
  8.589582E-0002 -4.170031E+0000
  1.626921E+0000 -1.375105E+0000
  2.240744E+0000 -1.276471E-0001
 -4.913253E-0001 -1.035434E+0000
 -7.875462E-0001 -1.153505E-0001
  1.041297E-0001  7.701623E-0001
  8.320113E-0001  1.700835E+0000
 -1.254913E+0000  1.615266E+0000
 -9.629258E-0001 -6.370438E-0001
  2.171195E+0000 -2.281592E+0000
  2.919653E+0000 -1.365714E+0000
 -5.323246E-0001 -1.373727E-0001
 -1.948164E+0000 -9.417901E-0003
 -2.162644E+0000  2.838911E-0001
  5.195168E-0001  5.274792E-0001
  9.721909E-0001  1.645152E+0000
 -1.137517E+0000  8.063377E-0001
 -8.116413E-0001  4.159903E-0001
  1.492349E+0000  1.671697E+0000
  9.130520E-0001  7.997746E-0001
  8.235266E-0002  1.514781E+0000
  1.692755E-0001 -2.504984E-0001
  5.305326E-0001  1.141536E+0000
  6.240804E-0001  1.145728E+0000
  4.281117E-0001 -1.276164E+0000
 -7.088635E-0001 -9.881960E-0001
  1.009912E+0000 -1.705656E+0000
  1.398341E-0001 -1.198075E+0000
 -2.893578E-0001 -1.446332E+0000
  8.679374E-0001 -1.312995E+0000
  9.313967E-0001  1.051015E+0000
 -4.445056E+0000  1.339357E+0000
  2.757891E-0001 -1.330700E+0000
  3.018656E+0000 -2.410222E-0001
  3.698979E+0000 -2.117534E+0000
  1.560418E+0000 -7.313691E-0001
 -1.551803E+0000 -2.085374E-0002
 -2.875840E+0000  9.745397E-0002
 -3.298429E-0001  8.056078E-0001
  2.102544E+0000 -1.321319E-0001
  1.759965E+0000 -9.404339E-0001
 -1.183518E-0001 -1.262536E+0000
  4.456907E-0001  7.387206E-0001
  1.852013E+0000  1.521982E+0000
  3.869501E-0001  3.518700E-0001
 -1.278178E+0000  7.907786E-0001
 -1.664307E+0000  9.837678E-0001
 -2.381543E+0000 -1.023012E+0000
  2.994709E+0000 -1.628079E+0000
  3.687548E+0000  8.469309E-0001
 -5.684317E-0001  5.112628E-0001
 -2.217597E+0000  1.364917E-0001
  7.548516E-0003  9.325444E-0001
  2.548837E+0000  1.517242E+0000
 -1.059331E+0000  2.067695E-0001
 -2.218827E+0000  1.228027E+0000
 -1.687157E+0000  3.935833E-0001
  1.809431E+0000 -1.786022E-0001
 -1.048445E+0000  7.869164E-0001
 -2.842073E+0000  1.078075E+0000
 -2.639552E+0000  9.067194E-0001
 -1.271445E-0001  7.199046E-0001
 -7.708723E-0001 -1.868928E-0001
  4.522523E-0001 -5.535849E-0001
 -1.205595E+0000 -1.132020E+0000
 -2.816971E+0000  4.789979E-0001
 -1.722098E+0000 -8.377618E-0001
 -1.261656E+0000 -1.664481E+0000
  3.343965E+0000  4.520329E-0001
  2.002211E+0000  5.779172E-0001
  3.750858E-0001  1.178855E+0000
 -2.076650E+0000  1.297938E+0000
 -1.137339E+0000 -2.513667E+0000
  6.303861E-0001 -1.509603E+0000
 -8.312582E-0002 -3.094699E+0000
  8.405016E-0001 -2.525629E+0000
  9.194354E-0001 -1.167688E+0000
  7.137971E-0001 -4.796963E-0001
  1.515233E+0000  2.168017E+0000
 -1.565028E+0000  3.938996E-0002
 -8.448096E-0001 -2.387850E+0000
  4.641673E-0001 -1.787282E+0000
 -1.352302E+0000 -7.044774E-0001
  2.406097E-0001  6.276584E-0001
 -1.174824E+0000 -1.150588E+0000
  1.320798E+0000 -1.691849E+0000
 -1.240808E+0000 -1.057944E+0000
 -4.476081E-0001 -2.569245E+0000
 -3.747295E-0001 -8.115299E-0001
 -5.578644E-0001  1.731042E+0000
 -2.534623E+0000  1.421500E+0000
 -2.931204E-0001 -1.511511E-0001
  9.156820E-0001 -1.660280E+0000
  1.014739E+0000 -2.174308E+0000
 -1.542141E+0000  4.103641E-0001
 -4.243837E-0001  1.524351E+0000
  9.221256E-0001  1.045888E+0000
 -1.240177E-0001  1.333726E-0001
  2.127704E+0000  3.735067E-0001
 -2.032641E+0000  1.417633E+0000
 -2.238392E+0000 -1.348247E+0000
  1.536768E+0000 -1.791967E+0000
  4.537638E-0001 -1.603190E+0000
 -1.944907E+0000 -2.504012E+0000
 -4.163431E-0001 -1.331065E+0000
  1.341832E+0000  2.586476E-0001
 -1.590931E+0000  7.947939E-0001
 -2.535154E+0000  4.645154E-0001
  1.416766E+0000  9.486759E-0001
  8.841669E-0001  7.023367E-0001
 -1.557382E+0000  1.620125E+0000
 -2.303834E+0000  3.102700E-0001
  1.103971E+0000 -8.718885E-0001
  1.046784E+0000 -1.886443E+0000
  3.438464E+0000 -8.230225E-0001
  2.462074E-0002  1.180607E+0000
 -1.882454E+0000 -1.912444E-0001
 -7.746693E-0001  1.832889E+0000
  5.386999E-0002  2.848388E+0000
 -1.146381E+0000  2.556305E+0000
 -8.231049E-0001  2.460790E+0000
  1.438553E+0000  3.938387E-0001
 -1.403701E+0000 -1.356414E-0001
 -2.554929E+0000 -2.103779E+0000
 -1.610071E-0001 -9.375355E-0001
  4.849676E-0001  1.263445E+0000
 -7.249469E-0001  9.866151E-0001
  4.838526E-0002  1.627756E+0000
 -2.463796E+0000  2.344326E+0000
 -1.232281E-0001 -2.369546E-0001
  1.708448E+0000  2.115849E-0001
  1.020180E-0001 -1.327762E-0001
 -1.953240E+0000 -3.711260E-0001
  1.033803E+0000 -7.524363E-0001
  2.893577E-0001  9.402176E-0001
 -1.365117E+0000  4.131237E-0001
  3.302582E-0001 -1.078690E+0000
 -2.285074E-0001 -1.273319E-0001
  7.576379E-0001  6.257663E-0002
 -3.463746E-0001 -5.209299E-0001
 -9.857809E-0001 -1.172773E+0000
 -1.665728E-0001  4.588588E-0001
 -1.123245E-0001 -8.924644E-0002
 -1.237157E+0000 -5.084891E-0001
  1.360630E-0001 -3.868715E-0001
 -2.355218E-0001 -5.310318E-0001
  4.944941E-0001 -2.073531E+0000
  1.819842E+0000 -1.399028E+0000
 -5.981895E-0001 -1.767772E+0000
 -3.229270E+0000 -2.477040E+0000
 -1.119680E+0000 -3.229995E+0000
  3.688292E+0000 -3.033079E+0000
  3.010269E+0000 -1.899864E+0000
 -3.490203E+0000 -3.260882E+0000
 -1.351479E+0000 -3.785466E+0000
 -1.815166E+0000 -2.957759E+0000
  5.890872E-0001 -9.158509E-0001
  1.420048E+0000  8.506590E-0001
  9.738091E-0001  3.089090E-0001
 -4.365304E-0001  3.374822E-0001
 -1.981679E+0000 -1.750167E-0001
  7.459018E-0001 -1.910126E+0000
  2.406756E+0000 -2.490502E+0000
  5.030247E-0001  1.309597E+0000
 -1.433905E+0000  1.801310E+0000
 -2.080910E+0000  2.223291E-0001
 -4.502125E-0001 -1.208200E+0000
  1.803548E+0000 -2.111129E+0000
  3.104891E+0000  1.103250E+0000
  1.205129E-0001 -9.872517E-0001
  9.173985E-0001 -8.399231E-0001
  4.470800E-0002 -1.544601E+0000
  1.304624E+0000  5.099684E-0002
 -3.305184E+0000 -9.053667E-0001
 -1.837662E+0000 -2.027479E+0000
  1.934734E+0000 -2.114756E+0000
  1.953124E+0000 -3.034101E-0001
  2.439871E+0000  1.940875E-0001
 -1.573360E+0000  2.318195E-0001
  1.062589E+0000  3.139755E-0003
  1.460071E+0000 -3.876957E-0001
 -1.096869E+0000  1.822228E+0000
 -3.071653E+0000  1.999332E+0000
 -2.195662E+0000  6.493874E-0001
 -2.149251E+0000 -1.023835E+0000
 -2.593749E-0001 -2.479547E+0000
  2.388146E-0001 -3.193773E+0000
 -1.170257E+0000 -2.033104E+0000
 -1.295192E+0000 -8.092528E-0001
 -3.936784E-0001 -1.028625E+0000
  3.004129E+0000 -1.190863E-0001
  9.253808E-0001 -7.705406E-0001
 -7.250082E-0001 -1.162596E+0000
  1.208845E+0000 -2.677950E-0001
 -2.473430E-0001  1.046153E-0002
 -1.844674E-0002 -9.855227E-0001
  8.325133E-0001 -9.468221E-0001
 -6.091024E-0001 -2.041922E+0000
  9.870686E-0001 -1.303865E+0000
  6.914980E-0001 -1.892737E+0000
  2.531974E+0000 -1.430996E+0000
  8.089755E-0001 -9.749845E-0001
 -1.822727E-0001 -1.628841E+0000
 -4.541776E-0001 -1.063159E+0000
  1.472020E-0001 -2.731483E+0000
  3.325114E-0001 -1.479368E+0000
 -2.153653E+0000 -5.612186E-0001
 -1.382181E+0000 -2.008368E+0000
  2.023784E+0000 -1.560481E+0000
  1.793873E+0000 -6.050936E-0001
 -1.732203E-0001 -3.326686E+0000
 -3.061785E-0001 -1.648766E+0000
  9.226543E-0001 -4.902018E-0001
 -1.554645E+0000 -1.858449E-0001
 -2.998810E+0000  1.984493E-0001
 -1.017619E+0000 -7.914482E-0001
  1.633283E+0000 -5.205524E-0001
  6.863773E-0001  3.385362E-0002
 -1.144990E-0001  9.367248E-0001
 -1.862162E-0001  1.246813E+0000
 -1.672251E+0000  9.544511E-0001
 -8.125691E-0001 -1.527727E+0000
  3.973874E-0002  9.933860E-0001
 -7.962112E-0001  2.565527E+0000
 -3.170034E+0000 -1.054458E-0001
 -4.572401E-0002  5.108122E-0001
  2.260567E+0000  1.685195E+0000
  2.332729E-0002  1.740712E+0000
 -1.081337E-0001  1.404130E+0000
 -5.934598E-0001  2.314214E+0000
  4.579250E-0001  9.862607E-0001
  2.676462E+0000  9.252483E-0001
  2.733820E+0000 -1.944990E+0000
 -1.624586E+0000 -1.557314E+0000
 -2.377418E+0000 -2.045033E+0000
  1.755579E-0001 -1.369851E+0000
 -2.032468E-0001 -2.057317E-0001
  4.291986E-0001 -9.109180E-0001
  9.634038E-0001 -1.353588E+0000
  1.587728E-0001 -6.675463E-0001
 -8.514665E-0001 -3.191470E-0001
 -1.522769E+0000  1.108619E-0001
  6.497040E-0001  1.158469E+0000
 -7.990704E-0001 -1.410474E+0000
  1.321741E+0000 -1.298537E+0000
 -6.633358E-0001  1.372269E+0000
 -1.357879E+0000 -5.717784E-0002
  7.045952E-0002 -1.260246E+0000
  1.949160E+0000 -9.548851E-0001
  9.367074E-0001 -6.968253E-0001
 -1.055442E+0000 -2.081907E+0000
  1.109870E-0001 -1.102266E+0000
 -6.058688E-0001 -3.416731E-0001
  9.828858E-0002 -4.803888E-0001
  3.543094E-0001 -5.763032E-0001
 -1.849698E+0000  6.595174E-0002
 -1.968548E+0000  1.944488E+0000
 -7.922748E-0001  1.442066E+0000
 -6.849899E-0001  1.438834E+0000
  5.143054E-0001  1.181491E+0000
 -6.341556E-0001  7.225340E-0001
 -1.372108E+0000  4.983895E-0001
  5.839253E-0001  1.299717E-0001
  9.580884E-0001 -5.114072E-0001
 -6.037920E-0001 -1.851048E+0000
 -1.149035E+0000 -6.225225E-0001
  4.551612E-0001 -1.984598E+0000
  3.929150E-0002 -9.067496E-0003
 -8.812607E-0001  1.608670E+0000
 -3.789804E+0000  1.244974E+0000
 -2.309374E-0001  1.236083E+0000
  1.708865E+0000  2.974777E+0000
  8.766698E-0001  1.127316E+0000
  4.099337E-0001 -1.099392E+0000
 -2.567653E-0001  1.148717E-0001
  7.528923E-0001 -7.214908E-0001
 -1.156740E+0000 -2.490843E-0001
  5.372664E-0001 -8.409298E-0001
 -1.866398E+0000  5.593901E-0001
 -3.711170E-0001  5.299828E-0002
 -6.872393E-0001 -5.028355E-0001
  1.521476E+0000 -1.382811E+0000
  1.248952E+0000 -4.789251E-0002
  1.314940E+0000  1.408839E+0000
 -7.071162E-0001  2.171732E+0000
 -2.004645E+0000  7.198130E-0001
  9.545192E-0001  1.055709E+0000
  1.558677E+0000  1.704579E+0000
 -1.721794E-0002  9.287432E-0001
 -2.010637E+0000  8.426608E-0001
  1.139060E+0000  1.151594E-0001
  3.400498E+0000 -5.859778E-0001
 -8.418076E-0001  2.028773E+0000
 -7.248272E-0001  1.449392E+0000
  1.916319E-0001  4.550568E-0001
 -6.969917E-0001  8.044377E-0001
  4.997661E-0001 -7.988550E-0001
 -2.086697E+0000 -2.740741E-0001
 -1.870681E+0000  6.598191E-0002
  1.313209E-0001 -8.257454E-0001
  9.038526E-0001 -9.070507E-0001
  1.217639E+0000 -8.769690E-0001
 -3.990296E-0001  1.596904E-0001
  1.453059E-0001 -1.772507E-0001
 -9.009093E-0001 -1.903448E-0001
  6.251083E-0001  8.684055E-0001
  3.226453E-0001  2.641819E+0000
  8.174265E-0001  1.409952E+0000
  7.415074E-0001  4.521375E-0001
  1.917763E+0000  9.576425E-0001
  2.250646E-0001  1.826483E-0001
  1.759221E-0001 -1.263085E+0000
 -1.683919E+0000 -2.301668E+0000
  5.723026E-0001 -1.060082E+0000
  2.539016E+0000  5.464440E-0001
  8.244602E-0001 -7.604141E-0001
 -9.845770E-0001 -4.007841E-0001
  1.829915E+0000  3.765398E-0001
  3.301603E-0001 -9.164095E-0001
 -3.155425E-0001  3.505144E-0001
 -9.865193E-0001  1.646750E+0000
  8.759942E-0001 -1.361930E-0001
  1.435101E+0000  6.208966E-0001
 -2.554428E+0000  3.991596E-0001
 -2.804320E+0000 -5.591224E-0001
 -2.044614E-0001 -9.583437E-0001
 -2.399007E-0001  2.392260E-0001
 -1.738819E+0000  5.770986E-0001
 -2.382817E+0000  5.051281E-0001
 -6.437848E-0001 -1.977277E+0000
  1.478697E+0000 -9.343315E-0001
 -2.409038E+0000  4.204434E-0001
 -3.114961E+0000  5.899936E-0001
 -1.127467E+0000  4.676877E-0001
  9.799598E-0001  9.428105E-0001
 -1.022320E+0000  3.364563E+0000
 -1.025247E+0000  2.680631E+0000
 -1.871701E-0001  4.903146E-0002
  1.204236E+0000  6.041075E-0001
  5.213141E-0001  2.145412E+0000
 -2.972463E-0001  1.697020E+0000
 -6.068701E-0001 -2.209189E-0001
 -1.933677E-0001 -8.247624E-0001
  7.601879E-0001  1.637104E+0000
 -1.134813E+0000 -1.385687E-0001
 -5.392858E-0001  6.537371E-0001
 -8.540564E-0001  6.417992E-0001
  2.689271E+0000  2.183336E-0001
  3.490004E+0000  7.592133E-0002
 -9.435728E-0002  2.835054E-0002
 -2.971864E+0000 -1.403199E+0000
 -1.361894E+0000 -1.658189E+0000
 -5.177138E-0001  6.341845E-0002
  3.696452E-0001  2.306881E+0000
 -1.790672E+0000  2.120955E+0000
  3.069369E-0001  1.145913E+0000
  2.450470E+0000  4.123272E-0001
  1.685914E+0000  6.704858E-0001
 -8.393142E-0002  1.572443E-0001
 -1.631068E+0000 -2.103285E+0000
 -7.912521E-0001 -2.253175E+0000
 -1.393224E+0000  9.711171E-0002
 -2.146606E+0000  5.152406E-0001
 -1.328473E+0000 -4.421601E-0002
  8.276294E-0001 -6.724491E-0002
  1.801659E+0000  5.498225E-0001
  3.153385E-0001  1.734350E+0000
  4.812680E-0001  9.694396E-0001
  2.548141E-0001  3.710215E-0001
  1.048906E+0000 -1.181936E+0000
 -2.907573E-0001  1.617040E+0000
 -1.940155E+0000  2.697168E+0000
 -6.315094E-0001  1.835908E+0000
 -1.185645E-0001  1.501426E+0000
 -2.749223E-0001  5.353996E-0001
  1.168016E+0000 -1.233976E+0000
  5.882274E-0001 -3.120777E-0001
  1.749787E+0000  5.805942E-0001
  9.441067E-0001 -9.630256E-0001
  1.634316E+0000 -5.263718E-0001
  1.253096E+0000  3.813203E-0002
  2.054968E+0000 -3.816120E-0001
  2.275828E-0001 -2.307242E+0000
  6.605441E-0001 -1.354516E+0000
  1.075068E+0000 -6.326444E-0001
 -1.040886E+0000  1.383381E+0000
 -1.799196E+0000  4.614302E-0001
 -1.523799E-0002 -6.836604E-0001
  3.057432E+0000 -1.746820E+0000
  2.251042E+0000  2.385821E-0001
  2.977590E+0000  7.448507E-0001
  8.333254E-0001 -1.739251E-0001
 -3.742633E-0001 -5.961190E-0001
 -8.059437E-0001 -7.451590E-0001
 -7.841124E-0001  7.773590E-0001
 -8.291621E-0001  1.741677E+0000
  4.107992E-0001  1.897958E+0000
  2.186603E+0000  2.735854E+0000
  1.618260E+0000 -1.853565E-0001
  1.541503E-0001  1.480106E-0001
  5.031965E-0001  3.528978E-0001
  1.383643E+0000 -8.762199E-0001
  4.154491E+0000 -4.955438E-0002
 -1.178236E+0000 -4.603675E-0001
 -2.680120E-0001 -1.566915E+0000
  8.780451E-0001 -2.433773E-0001
 -1.042615E+0000  1.762070E+0000
 -4.141088E-0001  4.136467E-0001
  1.323263E+0000  1.547555E-0001
  2.955645E+0000  1.465460E+0000
 -5.484422E-0001  5.958932E-0001
 -1.604334E+0000  1.147367E-0001
 -1.043108E+0000 -1.417630E+0000
  1.245522E+0000 -3.151601E-0001
  9.905477E-0001  1.177088E+0000
 -9.288764E-0001  4.782502E-0001
 -6.320720E-0001 -6.028008E-0001
  1.509904E+0000  3.695064E-0001
 -1.387425E-0001  4.283182E-0001
  3.507587E-0001 -1.012156E-0001
 -4.861372E-0001 -9.690494E-0001
  1.477408E+0000 -7.337381E-0001
 -1.164653E+0000 -4.264837E-0001
 -5.200983E-0001 -7.629236E-0001
  1.276455E+0000  3.203363E-0001
 -7.313273E-0001  1.214654E+0000
 -3.569085E-0002 -1.732861E+0000
  1.757652E+0000 -6.402662E-0001
  1.453522E+0000  1.838336E+0000
 -1.215119E-0001  2.368033E+0000
 -3.740104E-0001 -8.228752E-0002
 -4.882814E-0001  1.354213E+0000
  9.060222E-0001  3.804465E-0001
 -5.196989E-0001  1.417791E+0000
  4.807052E-0002  1.472607E+0000
 -2.194392E-0001 -6.505855E-0001
 -1.600846E-0002 -3.885343E-0001
  3.109518E-0001 -6.961350E-0002
 -6.795953E-0001  2.330902E-0001
  1.085790E+0000 -3.890339E-0001
  2.652304E-0001 -4.347279E-0001
 -1.000743E+0000 -1.870603E+0000
  1.237259E+0000 -4.276661E-0001
 -7.030267E-0001  8.712189E-0001
 -6.265070E-0001 -7.314502E-0001
 -7.860011E-0001 -2.259752E+0000
 -1.270734E+0000 -3.347749E+0000
 -2.053992E-0001 -2.749658E-0001
 -7.884138E-0001 -1.659859E+0000
 -1.986008E-0001 -1.585568E+0000
  9.569505E-0001  4.395098E-0001
 -8.436397E-0001  4.634626E-0001
 -1.220139E+0000 -3.068618E-0001
  1.205078E+0000  5.548997E-0001
  1.021920E+0000  5.681710E-0001
  3.618640E-0001 -8.150827E-0001
  2.400091E-0001  5.161770E-0001
  1.457641E+0000 -1.990095E+0000
 -5.220868E-0001 -3.021160E-0001
 -3.246292E-0001 -1.473690E+0000
  2.589092E+0000  4.897404E-0001
  1.899572E+0000 -8.327980E-0001
  2.087917E-0001 -6.611566E-0001
 -2.133394E+0000  6.652552E-0001
 -1.030198E+0000 -9.006437E-0001
  1.685295E+0000 -6.159630E-0001
  1.394489E-0001 -1.920205E+0000
  2.352617E+0000 -1.766150E+0000
  2.389525E+0000 -2.726550E+0000
  1.169289E+0000 -1.797627E+0000
  5.196710E-0001  3.715366E-0001
 -1.680295E+0000  3.905926E-0001
 -1.596020E+0000 -1.030148E+0000
  9.879102E-0001 -2.929392E-0001
  1.444589E+0000  7.719689E-0001
 -1.034215E+0000  1.365758E+0000
 -7.936915E-0001  2.437062E-0001
 -2.451833E-0001  1.516124E+0000
 -3.963260E-0001  1.914348E+0000
  1.055113E+0000  1.085941E+0000
 -8.435886E-0001 -1.422682E+0000
 -2.485269E-0001 -3.372143E-0001
  2.872910E-0001  2.895014E-0001
  3.695530E-0001  1.391169E+0000
  1.429083E+0000 -7.592630E-0001
  1.662455E+0000  4.628200E-0001
  1.372330E+0000 -6.892764E-0001
 -1.760643E+0000 -1.435829E+0000
  1.658455E+0000 -3.442235E+0000
  1.947915E+0000 -1.427001E+0000
 -1.432838E+0000 -8.483766E-0001
 -1.963615E+0000  4.296778E-0001
 -4.832146E-0001 -2.091770E+0000
  2.034968E+0000 -3.822294E-0001
  1.471129E-0001  9.188023E-0001
 -5.234424E-0001 -1.162455E+0000
  9.178516E-0001 -2.687916E-0001
 -1.202026E+0000  7.504023E-0001
 -1.200722E+0000 -5.578509E-0001
 -5.193550E-0001 -1.606673E+0000
  2.781369E-0001 -8.607823E-0001
  6.509280E-0001  1.278760E-0002
 -9.246087E-0001 -6.244962E-0002
  6.787020E-0002  3.623422E-0001
 -1.268573E-0001  9.116379E-0001
  6.349991E-0002 -6.925321E-0001
 -1.073356E+0000 -1.086196E-0002
 -2.402908E-0001 -7.763643E-0001
  2.907533E+0000  6.053090E-0001
  1.798127E+0000  2.430413E+0000
 -1.360927E+0000  2.499105E+0000
 -2.454649E+0000  1.805280E+0000
 -4.261837E-0001 -4.790517E-0001
  1.154207E+0000  4.888250E-0001
  4.765182E-0001  2.994269E-0001
  1.817745E+0000 -1.217389E-0001
 -9.570794E-0002  1.036512E+0000
 -9.204589E-0001  1.631642E+0000
 -9.889345E-0001  2.385293E-0002
 -2.798422E+0000  1.527668E+0000
 -4.937189E-0001  1.769028E+0000
  1.905338E+0000  3.670389E-0001
  1.084096E+0000  1.590929E+0000
 -8.153189E-0002  4.777358E-0001
 -4.467718E-0001 -1.318507E+0000
 -4.182953E-0001 -2.246744E+0000
  2.608717E-0004 -9.576174E-0001
  1.591011E+0000  1.538205E+0000
  1.416342E+0000  1.029792E+0000
  1.170255E+0000 -3.562396E-0001
 -1.505401E-0001 -1.626095E+0000
 -1.161384E+0000 -1.569318E+0000
 -2.299026E+0000 -1.408802E+0000
 -1.605862E+0000  3.345068E-0001
 -1.471363E+0000 -6.520268E-0001
  4.610044E-0001  6.756751E-0002
 -1.663474E+0000 -1.925997E-0001
 -5.907177E-0001 -8.624308E-0001
 -2.758019E-0001 -1.260645E+0000
 -3.686330E-0002 -1.578648E-0001
  7.575056E-0001  1.253390E+0000
  4.633252E-0001 -7.444473E-0002
 -1.143848E+0000 -1.213677E+0000
  8.063831E-0001  3.039473E+0000
  1.134581E+0000  1.696766E+0000
  6.633953E-0001  1.087986E+0000
  1.741745E+0000  8.312165E-0001
 -1.250850E+0000  1.947884E+0000
 -8.141958E-0001  1.206483E+0000
  2.393435E-0001 -9.137461E-0001
 -1.310335E+0000 -1.073968E+0000
  2.302315E+0000  1.890176E-0001
 -1.380452E-0001 -3.128073E-0002
 -2.445120E+0000  3.723237E-0001
 -1.645402E+0000 -4.423767E-0001
  1.807547E+0000  6.004507E-0001
  4.935162E-0001  1.981929E+0000
 -7.335477E-0001 -5.727931E-0001
  1.305298E+0000 -9.644046E-0001
 -1.436464E-0001 -3.270046E-0001
 -3.294970E-0001 -4.980139E-0001
  3.436771E-0001 -1.950608E-0001
 -6.415157E-0001  1.729573E+0000
  1.995566E-0001  1.595069E+0000
  7.949077E-0001  1.648985E+0000
 -6.901455E-0001 -2.003242E-0001
  3.647138E-0001 -9.358552E-0001
  9.834203E-0001 -4.265838E-0001
 -5.155958E-0001 -1.508828E+0000
  3.170964E-0001 -1.562130E+0000
  1.646573E+0000 -1.266432E+0000
  1.643206E+0000  8.289695E-0001
 -1.366693E+0000  1.383497E+0000
 -6.675093E-0002  2.148698E+0000
  3.891539E-0001  2.061420E+0000
 -9.910324E-0001  2.601569E+0000
 -5.765017E-0001  3.007122E-0001
  3.336070E-0001  2.111020E+0000
  9.547946E-0001  5.711269E-0001
 -2.157842E-0001 -8.305004E-0001
  1.593436E+0000  5.460885E-0001
 -1.740252E+0000  1.403872E-0001
 -1.302239E+0000  8.553423E-0001
 -7.789449E-0001  2.047782E+0000
 -8.917098E-0002  1.004526E+0000
  1.100333E+0000  1.017202E-0001
  5.613011E-0001  7.529184E-0001
 -2.097642E+0000  5.241761E-0001
 -1.782794E+0000 -2.082043E+0000
  2.136899E-0001 -1.759536E+0000
  1.955424E+0000  1.000004E+0000
  4.483239E-0001  3.492766E+0000
 -3.015537E+0000 -6.601274E-0001
 -6.147077E-0001 -1.622136E+0000
  2.712664E+0000  1.877093E+0000
  1.631463E+0000  2.012278E+0000
  2.655486E-0001  7.257266E-0002
 -5.196826E-0001  1.136166E+0000
 -6.002612E-0001  1.738649E+0000
 -6.854176E-0002  3.301490E-0001
  1.203654E+0000 -1.637068E-0001
  3.002804E-0001 -8.901278E-0001
 -3.114007E+0000 -9.703739E-0001
 -7.788448E-0001 -6.577998E-0001
  9.140595E-0001 -1.857444E+0000
  1.238680E+0000  5.749030E-0001
 -1.993528E+0000 -8.520300E-0001
 -6.171726E-0001 -1.752050E+0000
 -6.771266E-0001  1.677484E-0001
 -8.728282E-0001 -2.759989E-0001
 -1.572267E+0000  1.727796E+0000
 -1.149374E+0000  1.433742E+0000
  4.455108E-0001 -1.643396E-0001
  9.023946E-0001 -1.012390E+0000
  1.642014E+0000  1.399510E+0000
  1.049892E-0001  4.924934E-0001
 -4.566143E-0001  7.290635E-0001
 -1.832744E-0001 -4.829121E-0001
 -2.895375E-0001 -2.171467E+0000
  1.986720E+0000  4.973983E-0001
 -1.996926E-0001  5.716538E-0001
 -2.245713E+0000  1.569507E-0001
  1.121500E+0000  1.153589E+0000
  8.005460E-0001  1.994146E+0000
 -1.974814E-0001  4.023050E-0002
  3.453251E-0002 -3.533284E-0001
  1.276196E+0000  6.326379E-0002
 -1.091432E+0000  2.943922E+0000
 -2.059735E+0000  1.070373E-0001
 -1.804197E+0000 -3.026064E-0001
  3.399080E-0001  7.784134E-0001
  7.450612E-0001  7.343848E-0001
 -1.255123E+0000  1.532705E+0000
  3.823279E-0001  2.775818E+0000
 -5.408211E-0001  2.525904E+0000
 -1.235113E+0000  2.369388E-0001
 -6.125625E-0001  9.839276E-0001
  7.254665E-0001  4.637354E-0001
 -5.793024E-0001  3.894505E-0001
  2.352847E-0001 -2.868243E+0000
  3.705164E-0001 -2.260941E+0000
  3.771050E-0001 -7.903874E-0001
 -1.291773E+0000  1.557061E+0000
 -8.084320E-0001  1.803759E+0000
 -1.558980E+0000 -1.964513E+0000
  3.065478E-0001 -1.746336E+0000
  2.169458E-0001  1.494648E+0000
  1.186095E+0000  4.189549E-0001
  5.763002E-0001 -5.983473E-0001
  2.764901E+0000 -2.092295E+0000
  1.457903E+0000 -2.943313E-0002
  2.184463E+0000 -6.901509E-0001
 -4.316327E-0001 -6.855622E-0001
 -2.346626E+0000 -4.913994E-0002
 -1.497277E+0000 -7.348280E-0001
  1.847928E+0000 -2.365295E+0000
  2.552294E+0000 -1.990418E+0000
  1.230346E+0000 -2.054254E+0000
 -9.684798E-0002 -9.901303E-0001
 -4.636908E-0001 -1.037431E+0000
 -7.920195E-0001  1.899235E-0001
 -1.576610E+0000  5.408888E-0003
 -3.003540E-0001 -5.457645E-0001
 -2.946987E-0002 -2.571038E+0000
 -8.916908E-0002 -2.330613E+0000
 -8.327009E-0001 -8.605211E-0001
 -1.859546E+0000 -1.365079E+0000
 -2.398215E-0001  7.581810E-0001
  2.553847E+0000  8.730699E-0001
  2.566388E+0000 -2.873628E-0001
 -1.493943E+0000 -1.585965E-0001
 -3.760114E+0000 -1.601150E-0001
 -2.447235E+0000 -5.572527E-0001
  1.012285E+0000  6.800295E-0001
  4.826350E-0001  1.749888E+0000
 -9.444194E-0001 -8.185903E-0001
 -9.314045E-0001  9.270309E-0001
 -1.699832E+0000 -2.155186E+0000
  1.574068E+0000  6.783634E-0001
  7.301590E-0001  1.416098E+0000
 -2.906895E+0000  2.036528E+0000
 -9.158009E-0001  2.253689E+0000
  1.781524E+0000  2.459069E+0000
 -5.730317E-0001  3.503699E+0000
 -4.904510E+0000  2.170517E+0000
 -2.224586E+0000 -9.057248E-0001
 -5.564722E-0001 -6.242806E-0001
  2.446933E+0000  1.041189E+0000
  1.557027E+0000  2.986073E+0000
 -4.860287E-0001 -9.948308E-0002
 -1.706490E+0000 -9.720730E-0001
  8.578459E-0001 -7.239769E-0001
 -1.668048E+0000  1.534135E+0000
 -1.786762E+0000 -1.081880E+0000
 -5.315587E-0001 -9.684720E-0001
  2.339038E+0000  1.453905E+0000
  1.663210E+0000  9.888001E-0002
  5.855767E-0001 -1.619939E-0001
 -1.683851E+0000  1.151774E+0000
 -2.674292E+0000 -2.922314E-0001
 -8.260961E-0002 -2.001909E+0000
 -1.522587E+0000 -9.974815E-0001
  2.674103E+0000 -1.791620E-0001
 -5.049878E-0001 -1.784852E-0001
  9.363014E-0001 -1.352901E+0000
 -1.116686E+0000 -1.611331E+0000
 -3.043226E-0001 -2.019307E+0000
 -2.833717E-0001 -1.950473E+0000
  1.526779E+0000  9.829620E-0001
 -1.017530E+0000  4.482901E-0001
 -3.442555E+0000 -1.966623E-0001
 -1.112969E+0000 -5.027331E-0001
 -1.467554E-0001 -9.972181E-0002
  8.449682E-0001  1.342046E+0000
  2.478277E+0000  1.040016E+0000
 -1.760744E+0000  2.083731E+0000
 -1.729498E+0000 -2.532248E-0002
  6.178182E-0001 -7.398150E-0001
 -6.111418E-0001  6.709964E-0001
 -2.015177E+0000 -1.171420E+0000
  3.195959E-0002 -8.628638E-0001
  1.020844E+0000  6.269713E-0001
  1.212034E+0000  2.575168E+0000
 -2.559224E+0000  1.278363E+0000
 -1.332970E+0000 -6.777889E-0003
  4.748938E-0002 -2.170535E-0002
  4.287065E-0002  4.670064E-0001
 -1.998393E+0000 -1.814898E+0000
  8.070298E-0001 -1.357218E+0000
 -7.838588E-0002 -1.011688E+0000
 -3.444205E-0001  2.688768E-0001
 -3.129278E+0000  3.659598E-0001
 -3.885784E-0001  4.349209E-0001
  2.377660E+0000 -1.191311E-0001
  7.445424E-0001  6.343533E-0001
 -4.987456E-0001  3.506780E-0001
  9.045689E-0001 -3.034718E-0001
 -8.825256E-0001 -7.872642E-0001
  9.089660E-0001 -1.492609E+0000
  1.720676E+0000 -1.816739E+0000
 -2.264887E-0002 -4.730889E-0001
  6.887185E-0001 -1.787208E+0000
 -2.241619E-0001 -2.470879E+0000
 -1.305403E-0001 -2.953139E-0001
  8.106241E-0001  2.694101E-0002
  2.453442E-0001 -2.907726E-0002
 -1.396956E-0001  6.851550E-0001
 -1.149377E+0000  4.832233E-0001
 -1.418023E-0002  1.600387E+0000
  2.900574E+0000  5.057163E-0001
  5.631753E-0001 -8.221433E-0001
  1.226180E+0000 -1.288731E+0000
 -1.147019E+0000 -9.592806E-0001
 -1.447132E+0000 -2.843857E-0001
  5.743625E-0002  9.372652E-0002
  1.018667E-0001  1.451542E+0000
 -6.485327E-0001  2.535747E+0000
 -1.973964E+0000  2.613316E+0000
 -8.380324E-0001  1.934036E+0000
  4.860141E-0001  1.806760E+0000
  3.090439E-0001  1.802072E+0000
 -1.006067E+0000 -1.789012E-0001
 -1.636328E+0000 -7.530021E-0002
 -1.291146E+0000  9.882238E-0001
  1.416675E-0001  7.970014E-0002
  1.935575E-0001  6.059526E-0001
  8.286854E-0001  1.169812E+0000
  9.314370E-0001  8.305470E-0001
  8.230324E-0001  3.094495E+0000
 -2.129012E+0000  2.495443E+0000
 -1.220049E+0000  1.579108E+0000
 -3.897568E-0001  1.215283E+0000
 -5.048928E-0001  6.944029E-0001
 -4.096844E-0001  7.972744E-0002
  2.171491E+0000 -3.500193E-0001
  1.382083E+0000 -4.176013E-0001
 -3.196546E+0000 -1.437774E+0000
 -1.939979E+0000 -2.939659E+0000
 -1.992363E+0000 -2.704643E+0000
 -2.420557E+0000 -2.188325E+0000
 -2.766426E-0001 -1.842706E+0000
  8.458160E-0001 -4.084747E-0001
 -2.926298E-0001  1.191835E-0002
 -4.114183E-0001 -3.983800E-0001
  5.762477E-0001  2.065276E-0002
 -1.176796E+0000  1.448159E+0000
  6.529477E-0001  1.155620E+0000
 -4.792815E-0001  8.103706E-0001
 -9.578375E-0001 -5.573845E-0001
  9.037908E-0001  6.807507E-0001
  2.312163E+0000  1.455842E+0000
 -4.432159E-0002  1.740588E+0000
 -1.800345E+0000 -1.529590E+0000
 -8.850800E-0001  7.704742E-0001
 -3.734267E-0001  1.141705E+0000
 -2.445535E+0000  3.134729E-0001
 -2.411559E+0000  8.532656E-0001
  1.134696E+0000  8.799565E-0001
 -3.515783E-0001  1.565003E+0000
 -8.222043E-0001  2.180460E+0000
 -1.046845E+0000 -1.256656E-0001
  8.189543E-0002  7.669339E-0001
  5.200253E-0001  8.918694E-0001
  9.023282E-0001 -8.967860E-0001
 -4.072765E-0002 -6.242854E-0001
 -4.246637E-0001 -2.471553E+0000
  1.578772E+0000 -2.407379E+0000
 -6.989118E-0002 -1.923426E+0000
  2.061982E-0001 -2.669018E-0002
  6.052604E-0003 -9.544454E-0001
  9.433863E-0001 -7.083879E-0001
 -1.804001E-0001 -1.318193E-0001
 -4.660142E-0001 -1.486063E+0000
 -1.332483E+0000 -1.660166E+0000
  3.085578E+0000 -2.583842E-0001
 -5.241498E-0001  7.026743E-0002
 -2.231995E+0000 -9.304157E-0001
 -6.100442E-0001 -1.973375E+0000
  2.004791E+0000  3.754807E-0001
  1.989444E+0000  1.130198E+0000
 -6.733314E-0001  1.498857E+0000
 -4.713715E-0001 -9.903083E-0001
 -2.897201E-0001  1.704983E-0001
  6.817948E-0001 -6.503247E-0001
  1.630491E+0000 -8.261240E-0001
 -4.797227E-0001 -1.260437E-0001
 -3.978293E-0001  5.118989E-0001
  1.306799E+0000  2.015527E+0000
 -2.349019E+0000  1.171863E+0000
 -1.586356E-0001 -1.460416E+0000
  8.782248E-0001 -1.560868E+0000
  9.032087E-0001 -1.154017E+0000
 -1.339962E+0000  6.153339E-0001
  1.052062E+0000 -8.577098E-0001
  9.989658E-0001 -6.593875E-0001
 -5.045828E-0001 -1.603817E+0000
  1.203762E-0001 -2.388396E+0000
  4.063655E-0001 -5.172778E-0001
 -1.941181E+0000  4.695968E-0001
 -1.933004E-0001  6.668394E-0001
 -1.739497E+0000 -2.190816E-0001
 -2.991759E-0001  4.419758E-0001
  2.039772E+0000 -2.507483E-0001
  1.892176E+0000 -5.276441E-0001
 -3.126139E-0001  5.224198E-0001
 -3.078479E+0000  2.105280E+0000
  1.185270E+0000 -4.003515E-0001
  3.230981E+0000 -9.109602E-0001
  2.524034E+0000 -2.027351E+0000
  9.913166E-0001 -1.378240E+0000
 -2.429495E+0000  7.105902E-0001
 -1.016924E+0000 -9.434016E-0002
  4.578172E-0001  8.033504E-0001
 -1.827859E-0001  6.363292E-0002
 -8.122096E-0001 -4.138326E-0001
  3.976983E-0001 -1.620308E-0002
  1.161327E+0000 -9.586274E-0001
  2.261584E-0001 -2.508770E-0001
 -1.774390E+0000  4.962910E-0001
 -1.426686E+0000 -1.150483E+0000
 -2.492024E-0001 -2.258245E+0000
  3.070940E-0001 -3.285052E+0000
 -5.775299E-0001 -3.670015E+0000
 -2.428899E-0001 -1.700085E+0000
 -1.569234E+0000  5.069448E-0001
 -7.988545E-0002  1.833915E-0001
  1.573479E+0000 -5.029614E-0001
  6.104073E-0001 -1.543401E+0000
  7.263288E-0001  4.478539E-0001
 -2.301635E+0000 -1.139484E+0000
  4.679390E-0001 -2.356489E+0000
  1.068546E+0000 -1.927816E+0000
 -4.970518E-0002 -1.146536E+0000
  1.195056E+0000 -1.735801E+0000
  2.588437E+0000 -1.410558E+0000
  2.966989E-0001 -1.141707E+0000
 -1.934726E+0000 -1.802757E+0000
 -2.001206E+0000 -7.018744E-0001
 -1.999334E+0000  1.728498E+0000
  2.767783E-0001  1.931058E+0000
  1.218055E+0000  2.383295E+0000
  2.214049E+0000  2.603339E-0001
 -7.852374E-0001  3.457307E-0001
 -4.541174E+0000  1.591016E+0000
 -1.564717E+0000 -1.255183E+0000
  1.987005E+0000 -1.160090E-0001
  3.545344E-0001  2.057719E+0000
 -1.368545E+0000  2.428289E-0001
 -7.830484E-0001 -1.865937E+0000
  2.031932E+0000 -2.231960E+0000
  1.398249E-0001 -2.539231E+0000
  4.136828E-0001 -2.919286E-0001
 -4.404022E-0001 -1.106963E+0000
 -1.587279E+0000 -1.018856E+0000
  4.837405E-0001  2.219139E-0001
  1.581640E+0000 -8.803710E-0001
 -5.167323E-0001 -1.493212E+0000
 -2.010736E+0000 -3.077797E+0000
  7.252914E-0001 -3.960741E+0000
 -3.360486E-0001 -4.695185E+0000
  1.435528E+0000 -3.165848E+0000
  2.050479E-0002 -2.588921E+0000
 -1.411892E+0000 -1.334181E+0000
 -7.064304E-0001 -2.482541E-0001
  6.169506E-0001 -2.006052E+0000
  4.308224E-0001 -2.132573E+0000
 -2.109832E+0000 -1.316454E+0000
 -1.736965E+0000 -1.298269E+0000
 -1.739379E+0000 -1.342717E+0000
  1.456396E+0000 -1.163806E+0000
 -1.256249E-0001 -2.165648E+0000
 -1.365575E+0000 -5.840221E-0001
 -1.365448E+0000 -2.637407E+0000
 -2.085653E+0000 -9.180317E-0001
 -1.726730E+0000 -9.075696E-0001
 -1.210026E+0000 -7.183246E-0001
  1.684638E+0000 -8.548230E-0001
 -1.387944E+0000 -5.672431E-0002
  1.468923E+0000 -6.315023E-0001
  6.987895E-0001  5.513158E-0001
 -9.790982E-0001 -7.123447E-0001
  6.225830E-0001 -3.233032E-0001
 -1.595448E+0000 -6.231606E-0001
 -1.118082E+0000 -4.847108E-0001
 -1.416109E-0001 -8.840284E-0001
  2.758858E+0000  6.831184E-0001
  1.549302E+0000 -1.617375E-0001
  2.050732E+0000 -1.597001E+0000
  5.751098E-0001 -5.206487E-0001
 -6.366536E-0001 -1.004582E+0000
 -1.471313E+0000 -7.898294E-0001
 -8.415256E-0001  4.952525E-0001
  2.602202E-0001  2.541735E-0001
  1.459085E+0000 -3.490569E-0001
  2.064564E+0000  6.614886E-0002
 -2.019349E+0000 -3.630934E-0001
 -9.336148E-0001 -3.352083E-0001
  1.974292E+0000  5.915935E-0002
  1.096417E+0000  6.041161E-0002
 -8.468599E-0001  1.289856E+0000
 -1.836370E+0000  3.836199E-0002
 -1.262146E+0000  9.346220E-0002
  6.538017E-0002  4.650424E-0001
  2.694651E+0000  1.041286E+0000
  4.036730E+0000  2.617296E-0001
 -6.057533E-0001 -1.341781E+0000
 -1.318188E+0000 -1.852797E+0000
  1.629681E+0000 -2.330453E+0000
 -5.492915E-0002  1.118499E-0001
 -1.791515E+0000 -9.156367E-0001
 -1.899068E+0000  9.029720E-0001
  2.648127E+0000  1.655976E+0000
  1.459015E+0000  8.215254E-0001
 -1.654476E+0000  9.089835E-0001
 -2.475942E-0002  4.024083E-0001
  1.941447E+0000 -1.483118E+0000
  1.697241E+0000 -1.532644E+0000
 -3.250691E-0001 -8.160993E-0001
 -3.488860E-0001 -1.433557E+0000
  7.171114E-0001 -3.447049E-0001
 -1.860792E-0001  1.970609E-0001
 -2.063750E-0001 -6.612751E-0001
  9.613250E-0001 -1.110131E+0000
 -8.952438E-0001 -2.459408E-0001
 -4.129130E-0002 -3.651093E-0001
  7.643210E-0001 -6.482445E-0001
 -3.627455E-0001  5.116912E-0001
 -1.888398E+0000  1.032837E-0001
 -2.270624E-0001 -1.369978E+0000
 -7.879704E-0001 -2.085675E+0000
  8.432021E-0001 -2.434086E+0000
 -7.774116E-0001 -2.868947E+0000
  1.277432E+0000 -2.931102E+0000
  3.398904E+0000 -2.124767E+0000
 -3.792909E-0001 -2.107176E+0000
 -3.159874E+0000 -1.296598E+0000
 -1.678833E+0000 -1.655531E+0000
  2.674593E+0000 -1.925913E+0000
  1.567456E+0000 -2.966254E+0000
 -2.271996E-0002 -2.990053E+0000
 -6.515190E-0001 -2.842650E+0000
 -2.300462E-0001 -8.071980E-0001
  6.447069E-0001  2.528887E-0001
  1.133835E-0004  1.012683E+0000
  8.051045E-0001 -1.842748E-0001
  6.409120E-0001 -4.592656E-0001
  6.467041E-0001  2.144025E-0001
  1.258156E+0000 -1.489629E+0000
  2.137842E-0002 -8.695847E-0002
 -2.025322E+0000  1.207090E+0000
  1.158324E-0001 -1.960569E+0000
  2.466031E+0000 -2.053164E+0000
  1.357150E-0001  7.865493E-0001
 -3.615163E+0000  1.975692E+0000
 -1.701957E+0000  1.988639E+0000
  1.927935E+0000  1.720325E+0000
  1.104814E+0000  8.494030E-0001
  9.472683E-0001  1.141498E+0000
  8.630166E-0001 -4.081195E-0001
  1.643891E+0000  1.204083E-0001
 -4.730664E-0001  1.277093E+0000
  7.957578E-0001  1.641514E+0000
 -1.244127E+0000  7.356616E-0002
  3.933011E-0001 -2.164580E+0000
  1.756891E+0000  2.100352E-0001
  6.993751E-0001  6.422965E-0001
 -3.375859E-0002 -6.125067E-0001
 -1.989978E-0001  6.946302E-0001
  2.310248E+0000 -4.748906E-0001
  3.269548E+0000 -1.510219E+0000
  7.033879E-0002 -1.068908E+0000
 -1.098508E+0000 -1.996439E+0000
 -1.823792E+0000 -1.079802E+0000
 -1.692881E+0000 -2.628153E-0001
  1.020961E+0000 -8.834069E-0001
 -2.648002E-0001 -2.067051E-0001
 -3.641259E-0001 -5.481734E-0002
 -8.469895E-0001 -1.712341E+0000
  3.561456E-0001 -1.010181E+0000
  7.421867E-0001  2.648302E+0000
 -1.035078E+0000  7.925972E-0001
 -1.929300E+0000  6.948796E-0001
  6.289242E-0001  8.612778E-0002
  8.343215E-0001 -2.408367E-0001
  3.786007E-0001 -5.739175E-0001
 -1.677815E+0000 -1.472120E-0001
 -2.996409E+0000 -1.598638E+0000
 -8.463562E-0001 -1.349241E+0000
  1.155090E+0000 -5.529217E-0001
  1.284317E+0000 -1.451041E+0000
 -1.602030E+0000  2.059177E-0002
 -7.437037E-0001 -1.507589E+0000
  1.744785E+0000 -4.950689E-0001
  1.354947E+0000 -1.516702E+0000
 -5.466246E-0001 -2.204259E+0000
 -2.667836E+0000 -1.669364E+0000
 -1.757878E+0000 -2.414759E+0000
  9.344794E-0001 -1.778099E+0000
  4.855447E-0001 -9.193621E-0001
 -4.840759E-0001 -1.011312E+0000
 -3.505734E-0001 -1.637128E-0002
 -4.595837E-0001  8.466628E-0001
  1.649781E+0000  1.040918E+0000
  2.586722E-0001 -1.789064E+0000
 -1.072695E+0000 -2.020337E+0000
  1.401710E+0000 -1.831019E+0000
 -4.744192E-0001  9.107874E-0001
 -1.635399E+0000 -1.500244E+0000
  8.542981E-0001 -1.158051E+0000
  3.380389E-0001  1.366512E+0000
 -1.415373E+0000 -1.361082E-0001
 -5.223529E-0001 -1.120452E+0000
 -1.993468E-0002  1.072210E+0000
 -2.019499E-0001  1.274624E+0000
  1.644726E+0000  7.712258E-0001
  9.879644E-0001  1.129109E+0000
  1.402706E-0001  1.998692E-0001
 -2.021088E+0000  9.146726E-0001
 -2.635651E+0000  1.622814E+0000
  7.010066E-0001  2.179419E+0000
 -2.548279E-0001  6.307288E-0001
  4.521352E-0001  3.387539E-0001
  3.945835E-0001  6.080786E-0002
 -2.165259E-0001  2.341692E+0000
 -1.894455E+0000  4.289065E+0000
 -1.013475E+0000  3.722426E+0000
  8.903021E-0001  1.804161E+0000
  1.103240E+0000  1.403635E+0000
 -9.414115E-0002  3.371717E-0001
  1.417990E+0000  6.418647E-0001
  2.168247E+0000  2.474995E-0001
  1.305475E+0000 -8.163844E-0001
 -7.980103E-0001  4.636761E-0001
 -3.033035E+0000  6.568651E-0001
 -4.589365E-0001  3.175936E-0001
 -1.481954E+0000  7.964781E-0001
 -2.071576E+0000  1.483456E+0000
 -1.712172E+0000  1.918018E+0000
  4.192617E-0001  1.589852E+0000
 -7.113344E-0001  1.203899E+0000
  2.507140E+0000 -5.841262E-0001
  2.519992E+0000  8.968685E-0001
 -1.738829E-0001  6.857007E-0001
 -1.503410E+0000 -8.678165E-0001
 -6.182754E-0001 -2.747045E-0001
  4.483301E-0001  9.843765E-0001
  6.618155E-0001  5.417316E-0001
  1.846122E+0000 -9.028634E-0001
  2.068353E+0000 -3.326695E-0003
 -1.964208E-0001  4.180599E-0001
  6.194661E-0001 -5.494005E-0002
  1.715103E+0000  2.794907E-0001
  2.496484E+0000  8.205947E-0001
 -8.813626E-0001  2.223831E-0002
 -1.700868E+0000 -9.165648E-0001
 -1.024081E+0000  1.085382E+0000
 -5.235098E-0001  1.086803E+0000
  1.470572E+0000 -1.216624E+0000
  7.755225E-0001 -1.801134E+0000
  2.636250E-0003 -5.690197E-0001
 -2.261511E+0000 -1.145092E+0000
 -1.515964E+0000 -7.038573E-0001
  1.864870E+0000 -7.300866E-0001
  2.316635E+0000 -1.711506E-0001
 -8.971790E-0001  4.630385E-0001
 -9.738379E-0001  4.714580E-0001
 -9.608639E-0001  1.587417E+0000
  6.878130E-0001  1.072766E+0000
  8.996925E-0001  1.318570E+0000
 -1.601496E-0002  8.132509E-0002
  1.405286E+0000  1.044991E+0000
 -1.935370E+0000 -3.723313E-0001
 -2.460056E-0001 -5.541028E-0001
  1.201753E+0000  7.982965E-0001
  2.295082E+0000 -1.883660E-0001
  8.580964E-0001 -9.492781E-0001
  3.633449E-0001 -1.208007E+0000
  3.842163E-0001 -5.507662E-0001
 -1.479306E+0000 -2.215848E+0000
 -1.264637E+0000 -2.017855E-0001
  1.240583E-0001 -4.330685E-0001
  3.649074E-0001  2.590955E+0000
  6.588269E-0001  2.633793E+0000
  1.220778E+0000  9.630911E-0001
  2.031194E+0000  1.512665E+0000
  1.660299E+0000  7.971072E-0001
  1.094693E+0000 -1.065932E+0000
  7.265092E-0001 -2.905945E-0001
  1.100287E-0001 -1.540697E+0000
 -1.283299E+0000 -1.998557E+0000
 -1.295906E+0000 -1.185347E+0000
 -1.235325E+0000 -1.972049E+0000
 -2.404087E-0001 -1.023525E+0000
  3.997166E-0001  2.739971E-0001
  1.815480E+0000  2.089695E+0000
 -1.163836E+0000  1.275206E+0000
 -1.135960E+0000 -1.259287E+0000
  1.833076E-0001 -2.445817E+0000
  2.697563E-0001 -2.063552E+0000
 -6.394205E-0001 -1.016735E+0000
 -8.997753E-0001 -5.380547E-0001
  6.937246E-0001  5.147601E-0002
  9.960023E-0001  1.411732E+0000
 -4.968783E-0001  5.642557E-0001
  4.383745E-0001 -2.117232E+0000
  7.583719E-0001 -6.042053E-0001
  1.131212E-0001  5.628844E-0001
 -7.482504E-0001  6.843655E-0001
 -1.702841E+0000 -1.380251E-0001
  1.181010E+0000  1.952580E-0001
  1.426356E+0000  1.335067E+0000
 -1.259765E+0000  9.868586E-0001
 -1.565422E+0000 -6.297351E-0001
  1.139370E+0000 -1.609364E+0000
  6.422260E-0001 -1.728838E+0000
 -1.571286E+0000 -1.136789E+0000
  2.181165E+0000 -5.250874E-0001
 -4.136435E-0001 -1.217583E+0000
  1.874054E-0001 -1.739622E+0000
 -1.035810E+0000 -1.526828E+0000
  1.810005E+0000  5.091819E-0001
  1.063732E+0000  4.153494E-0001
 -2.693731E+0000 -6.267567E-0001
 -3.208222E+0000 -2.270399E+0000
 -1.768112E+0000 -5.121601E-0001
 -4.782058E-0001 -1.022585E-0001
  5.968727E-0001  7.692009E-0001
  1.352089E-0001  1.162952E+0000
 -2.105407E+0000 -9.792377E-0001
 -7.354684E-0001 -1.114919E+0000
  2.166910E+0000 -6.513803E-0001
 -6.320582E-0001 -1.722661E-0001
 -8.521506E-0001  6.414450E-0001
 -1.532863E+0000 -1.299146E+0000
  7.977959E-0001 -1.371354E+0000
 -1.962165E-0001 -1.452934E+0000
  1.637816E+0000 -1.289787E-0001
 -1.087112E-0001 -4.097984E-0001
  2.548757E-0001 -4.144062E-0001
 -1.092379E+0000 -1.805489E+0000
  2.285068E-0001 -2.066608E+0000
 -4.260053E-0001 -2.621789E-0001
 -2.979550E+0000 -1.298210E+0000
 -2.459162E-0001 -2.018651E+0000
  1.348074E+0000 -8.321631E-0001
 -4.552520E-0003  6.665344E-0001
  2.024116E+0000 -7.530879E-0001
  2.569988E+0000 -1.886462E-0001
 -1.027836E+0000 -6.924368E-0002
 -2.371260E+0000 -1.509353E+0000
  2.638247E+0000 -3.032018E+0000
  1.210097E+0000 -2.353571E+0000
 -3.116169E+0000 -2.434065E+0000
 -3.036475E+0000 -1.383362E+0000
 -8.878955E-0001 -7.393431E-0001
 -3.217361E-0001 -8.758842E-0001
  1.012288E-0001 -4.754795E-0001
 -1.156609E+0000 -1.263879E-0001
 -1.073173E+0000 -7.862391E-0001
 -5.242081E-0001  3.487426E-0001
 -1.752689E+0000  4.368481E-0001
 -6.758082E-0001 -2.968702E-0001
  7.651236E-0001 -8.110235E-0001
  8.031281E-0001  1.112042E+0000
  1.392287E+0000  1.775004E-0001
  3.721883E+0000  9.893967E-0001
  1.283453E+0000 -3.885932E-0001
 -3.382755E-0001 -8.104089E-0001
 -3.674399E+0000 -8.990649E-0001
 -1.771273E+0000 -1.734098E+0000
 -9.790246E-0001  1.892254E+0000
  1.596144E+0000  2.130752E+0000
  1.577825E+0000  3.724411E-0001
 -2.739746E-0001 -3.556530E-0001
 -3.557167E-0001 -8.347237E-0001
 -3.859777E-0001 -2.762299E+0000
  2.089631E+0000 -1.612972E+0000
  2.261514E+0000 -7.270017E-0001
 -1.631445E+0000 -1.129762E+0000
 -2.276199E+0000 -3.418353E+0000
  7.537779E-0001 -1.731545E+0000
  1.492365E+0000 -2.684765E-0001
 -2.999679E-0001  1.421799E+0000
 -2.907032E-0002 -9.190407E-0001
  4.490105E-0001 -3.691277E+0000
  7.788961E-0001 -2.013178E+0000
 -1.150519E+0000 -6.147609E-0001
 -3.844908E-0001 -2.427536E+0000
  8.731993E-0001 -1.644051E+0000
  5.321717E-0001  9.170886E-0001
 -2.762683E+0000  2.820499E-0001
 -2.489978E+0000 -1.373081E+0000
  1.100526E+0000 -7.082109E-0002
  1.359851E+0000  2.228046E+0000
  8.293917E-0001  1.105721E+0000
 -1.480969E+0000  2.188552E-0001
  6.076379E-0001 -1.074134E+0000
 -5.861000E-0001 -8.695313E-0001
 -2.762201E-0001 -6.705073E-0001
 -1.720854E-0001  1.470967E+0000
 -1.051258E+0000  5.615783E-0001
 -8.120476E-0001 -9.321782E-0001
  8.675921E-0001 -1.306207E+0000
  1.003372E+0000  1.016603E+0000
  2.725223E-0001  1.548224E+0000
 -4.642211E-0001  2.026857E-0001
 -2.473150E+0000 -1.343578E+0000
 -1.074357E+0000 -2.259786E+0000
  1.780751E+0000 -4.789541E-0001
  1.584342E+0000  1.324649E+0000
 -9.427493E-0001  1.081894E+0000
 -3.620884E-0001  1.061311E+0000
  1.031646E+0000  4.614416E-0001
 -8.090296E-0001 -2.426002E-0001
 -1.079957E+0000 -1.349949E+0000
  1.174754E+0000 -2.125721E-0001
  1.488838E+0000 -1.173375E+0000
  1.822693E+0000 -7.333924E-0001
 -1.142254E+0000 -9.546881E-0001
 -8.312949E-0001 -1.370388E+0000
  1.330870E+0000 -2.549344E-0001
  4.999627E-0001  2.533955E+0000
 -2.503520E+0000  8.801980E-0001
 -9.029035E-0001 -5.821587E-0001
  1.891561E+0000 -4.303184E-0001
  1.130616E+0000  6.209217E-0001
 -9.747284E-0001  7.193524E-0001
 -1.377256E-0001  5.122743E-0002
 -3.280549E-0001  9.901903E-0001
 -8.383786E-0001  5.382680E-0001
 -1.147646E+0000  1.112735E+0000
 -9.920607E-0001  1.674988E+0000
  2.270442E+0000  1.020486E+0000
 -1.180297E+0000  2.634268E+0000
 -8.982799E-0001  1.201882E+0000
  3.622861E-0001  1.311510E+0000
  7.517118E-0001  2.385380E+0000
 -2.210029E-0001  1.839604E+0000
  7.842946E-0001  3.039691E-0001
  2.576541E-0001  4.857986E-0001
  1.347447E+0000  1.608901E+0000
  7.951331E-0001  1.690488E+0000
  2.601581E+0000  4.644907E-0001
  1.940689E+0000 -6.814758E-0001
 -9.115090E-0001 -1.654741E+0000
 -1.980035E-0001 -1.136614E+0000
 -1.374759E+0000 -7.240791E-0001
 -4.513921E-0001  4.436750E-0001
  2.700632E-0001  3.650519E-0001
  3.592479E-0001  1.009229E+0000
  4.242404E-0001  1.539188E+0000
 -8.588661E-0001 -4.666429E-0001
 -2.018818E+0000  1.151572E-0001
  6.668661E-0001 -6.557657E-0001
  9.307202E-0001  8.648914E-0001
 -7.982880E-0001  2.625957E+0000
 -2.257489E+0000  1.096257E+0000
 -1.414915E+0000  1.019109E+0000
  1.563874E+0000  2.085520E-0001
  2.510448E+0000  9.528367E-0001
  1.152475E+0000  1.473837E+0000
  6.245062E-0001  1.070578E+0000
 -3.646783E-0001  6.103249E-0001
  6.013586E-0001  1.381775E+0000
 -1.986745E+0000  2.358830E+0000
 -6.769638E-0001  2.194552E+0000
  7.829863E-0001  3.823310E+0000
  1.582058E-0001  2.741936E+0000
  1.847876E+0000  2.214085E+0000
  1.240978E+0000 -3.942478E-0001
  5.596099E-0002  2.465687E-0001
 -1.035143E+0000  8.255279E-0001
 -2.854516E-0001 -1.227890E+0000
  8.864638E-0001 -4.217679E-0001
  9.384991E-0001 -2.301226E+0000
 -1.336207E-0001 -1.532259E+0000
  1.438956E+0000 -1.614036E+0000
  2.180435E+0000  6.933282E-0001
  1.884764E-0001  2.446501E-0001
  4.137504E-0002 -8.024602E-0001
 -1.294733E+0000 -7.280975E-0001
  1.340966E+0000  1.637691E-0001
  5.943655E-0001  7.417480E-0001
  1.399939E+0000  2.541045E-0002
 -8.129279E-0001 -8.393527E-0001
  8.455298E-0001 -2.259358E+0000
  6.640215E-0001 -2.749972E+0000
  2.862705E+0000 -1.368361E+0000
  1.487489E+0000  6.246048E-0001
  2.611090E-0001  1.383237E+0000
 -1.473430E+0000 -4.451162E-0001
 -6.969768E-0001  2.776137E-0001
  5.538009E-0001  1.424183E+0000
  1.937573E+0000  1.891160E+0000
  2.516607E-0001  5.148239E-0001
 -1.414582E+0000 -1.091766E-0001
  3.382813E-0001 -1.297462E-0001
  1.382062E+0000  3.661449E-0001
 -3.324652E-0001  4.623315E-0001
  7.072123E-0001 -1.159834E+0000
  1.289876E+0000 -7.808310E-0002
  4.663553E-0001 -3.792523E-0001
  3.718396E-0001 -9.338608E-0001
  2.283855E+0000 -1.080713E-0002
 -1.138442E+0000 -1.038603E+0000
  2.629402E-0001 -1.405160E+0000
  2.569239E+0000 -1.193697E+0000
  1.075361E+0000 -6.272214E-0001
 -1.723315E+0000 -2.650358E-0001
 -1.232368E+0000 -8.647420E-0001
  1.227064E+0000 -3.965180E-0001
  7.393843E-0001  2.105795E+0000
  6.788538E-0002  2.095886E+0000
  2.472976E+0000 -1.217845E+0000
  1.100409E+0000 -9.418690E-0001
 -1.939900E+0000 -8.141290E-0001
 -2.100097E+0000 -1.660091E+0000
 -8.352887E-0001 -4.622092E-0001
 -8.600809E-0001  5.959578E-0001
  6.116519E-0001  7.525469E-0001
  2.009909E-0001  2.733938E+0000
 -1.434105E+0000  3.723754E+0000
  1.511670E-0002  3.250800E+0000
  2.285529E-0001  1.903979E+0000
 -8.616962E-0001  5.570233E-0001
  2.029691E-0001  1.447031E+0000
 -1.925975E+0000  4.038484E-0001
 -2.660264E-0001  3.639307E-0001
  8.168864E-0001  7.902186E-0001
  2.643226E+0000 -3.470417E-0001
  3.654730E+0000 -1.376456E+0000
 -1.361997E+0000 -1.240814E+0000
 -1.753459E+0000 -1.178660E+0000
 -7.323868E-0001 -9.435448E-0001
 -2.926980E-0001 -8.740787E-0001
 -3.990403E-0001  1.395189E+0000
 -1.293337E+0000  1.357332E+0000
  1.330535E+0000  3.253053E-0001
  1.379349E+0000  5.221428E-0001
 -6.800808E-0001 -6.543201E-0001
  1.482756E+0000 -1.192607E+0000
  2.950633E-0001 -1.051946E+0000
  1.082675E+0000 -3.386937E+0000
  6.896379E-0001 -2.063023E+0000
 -2.123694E+0000 -1.932284E+0000
 -2.216901E+0000 -9.110253E-0001
 -9.041290E-0001 -3.555294E-0001
  4.053137E+0000  8.504765E-0001
  6.529532E-0001  1.732717E+0000
 -2.773054E+0000  7.948812E-0001
 -6.845748E-0001 -1.439064E+0000
  1.680337E+0000 -5.724092E-0001
  9.908836E-0001  8.544282E-0001
 -1.888136E+0000  2.102371E+0000
 -7.185797E-0001  2.364405E+0000
 -1.618782E+0000  1.042123E+0000
 -1.455005E-0001  5.347535E-0001
  6.644724E-0001 -7.553106E-0001
 -5.714857E-0001  2.710451E-0001
 -1.779761E+0000 -2.163214E+0000
  7.519365E-0001 -2.678799E+0000
  2.086759E+0000 -8.406515E-0002
  6.370421E-0001  9.162598E-0001
 -1.664880E+0000  9.375915E-0001
 -2.114832E+0000  1.102224E+0000
 -2.047834E+0000  4.694018E-0001
 -3.066187E-0001 -7.765684E-0001
  2.545001E-0001 -5.722354E-0001
  1.299475E+0000 -4.193372E-0001
  2.018774E-0001  1.433805E+0000
 -2.522741E-0001 -7.888720E-0001
  1.518384E+0000  2.615246E-0001
  3.538648E-0002  1.187595E+0000
 -1.763834E+0000 -4.582265E-0001
  7.107415E-0001 -5.777963E-0001
 -2.084983E-0001  3.258934E-0001
  2.070689E+0000 -4.470229E-0001
  9.581629E-0001 -1.384139E-0001
 -6.809483E-0001  1.477065E-0001
 -3.773597E+0000 -3.934939E-0001
 -2.082692E+0000 -9.774159E-0002
 -1.651933E+0000 -7.430019E-0001
  1.505189E+0000 -5.132470E-0001
  2.103448E+0000  5.618727E-0001
  2.720982E-0001  9.872447E-0001
 -1.455266E-0001 -7.350926E-0001
  9.516545E-0001 -2.114993E-0001
  1.102407E+0000  1.388902E+0000
  5.204493E-0001  9.699575E-0002
  9.424772E-0001  9.710243E-0001
 -1.829908E+0000  2.971677E+0000
 -1.130215E+0000  5.466875E-0001
  1.566998E+0000 -5.421388E-0001
  3.506835E+0000 -6.021344E-0001
  1.145898E+0000 -5.566726E-0001
 -4.407200E-0001  1.491018E-0001
 -2.149960E+0000 -7.224449E-0001
 -5.503677E-0001 -1.412563E+0000
  2.273251E+0000 -1.587786E-0001
  1.582546E+0000  8.784921E-0001
 -1.272680E+0000  1.852410E+0000
 -7.683025E-0001 -9.505684E-0001
  7.228662E-0001 -8.443834E-0001
 -3.391573E-0001  5.861098E-0001
 -3.663722E-0001 -8.085456E-0001
 -1.062810E+0000 -2.727679E+0000
 -1.472374E+0000  5.536961E-0001
 -2.064444E+0000  1.596875E+0000
  5.080610E-0001 -2.487512E-0002
  1.944743E+0000 -7.743882E-0001
  3.120080E-0001  4.442184E-0001
 -8.125339E-0002  7.762403E-0001
  9.233438E-0001  6.946472E-0003
  4.474551E-0001  3.398733E-0001
  9.737644E-0001 -3.272468E-0002
  2.053235E+0000  1.045528E+0000
 -1.144970E-0001  7.851460E-0001
 -1.262620E+0000  4.852023E-0001
  1.409985E+0000 -9.352486E-0001
  2.279919E+0000 -1.327413E+0000
  1.646939E+0000  6.022954E-0001
 -8.864490E-0001  6.347517E-0001
 -3.203884E+0000 -5.220746E-0001
 -3.467184E-0001 -8.825203E-0001
 -9.989257E-0001 -1.642729E+0000
 -3.034853E-0001 -1.339264E+0000
 -3.268441E-0001 -1.062410E+0000
 -8.661704E-0001 -9.501760E-0001
 -1.496067E-0001 -1.113592E+0000
  6.284018E-0001 -7.894638E-0001
  2.476039E-0001  2.362289E-0001
 -3.785274E-0001 -6.974570E-0001
 -2.637528E+0000  3.074446E-0001
 -8.744672E-0001  8.032895E-0001
 -2.103139E-0001 -1.050762E+0000
  2.429949E+0000  3.608593E-0001
  1.566821E-0001  4.825544E-0001
 -8.442714E-0001  3.963176E-0002
 -1.341440E+0000 -9.494806E-0001
 -3.886684E-0001  6.929348E-0001
  1.403882E+0000  1.712479E+0000
 -2.301397E-0001  2.029563E+0000
 -2.202679E+0000  3.400985E+0000
 -2.412095E+0000  2.305537E+0000
 -1.152611E+0000  1.296533E+0000
  2.675950E-0001  1.861524E+0000
 -2.483625E-0001  2.864519E+0000
 -9.701764E-0001  8.893749E-0001
 -5.787070E-0001 -1.347668E+0000
  3.598779E-0001  3.020356E+0000
  6.668677E-0001  5.093703E-0001
  1.836144E+0000 -8.553908E-0001
  1.461242E+0000 -3.514406E-0001
 -6.576395E-0001 -1.599190E+0000
 -2.020594E-0001  4.549700E-0001
 -1.001433E-0001  5.299853E-0001
  1.863761E-0001  1.228536E+0000
  9.878821E-0001 -5.262444E-0001
 -7.485945E-0001 -4.875951E-0001
 -3.041693E-0001 -1.577514E+0000
 -1.005351E+0000 -6.633932E-0001
 -2.067054E-0001  2.044887E-0001
  4.051894E-0001 -1.430427E-0001
  1.636119E+0000 -1.367515E-0001
  9.204685E-0001  4.891469E-0001
 -1.915436E+0000  1.031605E+0000
 -2.352292E+0000  1.017520E+0000
  4.714569E-0001  4.417397E-0001
  1.722622E+0000  5.656560E-0001
  8.228160E-0001 -1.109096E+0000
 -7.586248E-0001  2.108725E-0001
  3.381069E-0001 -1.890917E+0000
  8.574512E-0001 -1.634856E-0001
 -4.126382E-0003  9.590143E-0001
 -4.524682E-0001 -1.246410E-0001
  3.477796E-0001 -2.122988E+0000
 -4.283360E-0001 -1.888872E+0000
 -9.443066E-0001 -3.418296E-0001
 -6.061879E-0001 -1.745559E+0000
  4.214962E-0002 -2.183833E+0000
  3.631627E-0002 -1.278130E+0000
 -3.264811E-0001 -1.129387E-0001
 -1.021900E+0000  5.992400E-0001
  1.163944E+0000 -9.266107E-0001
  1.450871E+0000 -1.836263E+0000
 -2.265982E-0001  9.260030E-0002
 -1.658018E-0001 -6.100726E-0001
 -6.138449E-0001  6.859051E-0001
 -1.607755E+0000 -1.362278E+0000
  1.818201E+0000  9.412288E-0001
 -3.783721E-0001  6.400236E-0001
  2.045976E-0002 -2.582369E-0001
  1.995420E+0000  3.005870E-0001
  1.763239E+0000 -9.654485E-0001
 -1.266347E-0001 -9.047928E-0001
 -1.986048E+0000 -1.017993E+0000
  3.796887E-0001 -1.795174E-0001
  2.085454E+0000  1.605744E-0001
 -1.221917E+0000  2.187427E+0000
 -1.812423E+0000  2.114752E+0000
 -6.026578E-0001  5.043295E-0001
  1.661405E+0000 -7.004731E-0001
  4.807113E-0001 -6.305509E-0002
  6.225801E-0001  5.050696E-0001
 -1.137310E+0000  1.945881E+0000
 -1.328286E+0000  3.828458E-0001
  1.884884E+0000 -3.249514E-0001
  4.095786E+0000 -9.761068E-0001
  1.051592E+0000 -9.641874E-0001
 -1.329864E+0000  9.608768E-0002
 -6.161346E-0001 -2.845470E+0000
  2.642625E+0000 -3.435838E+0000
 -2.479119E-0001 -4.044856E-0001
 -2.736571E+0000  9.472544E-0001
 -3.096111E+0000  2.000313E+0000
  2.407548E-0002 -1.410986E+0000
  3.079836E-0001  3.501295E-0001
  2.425309E+0000 -1.993283E+0000
  2.744269E+0000 -3.022578E-0001
 -1.610700E+0000  1.215117E+0000
 -3.327839E+0000  2.830184E+0000
 -1.800826E+0000  1.340300E+0000
  7.459651E-0001  2.719956E+0000
  2.867377E+0000  1.266665E+0000
  6.011831E-0001 -1.649946E-0001
  2.888261E+0000 -5.259102E-0001
 -1.528921E+0000 -1.311855E+0000
  9.830373E-0002  5.575594E-0001
 -3.157525E-0001  1.365048E+0000
 -1.418784E+0000 -3.994691E-0001
  2.074935E+0000 -1.174308E+0000
  1.633368E+0000  5.455850E-0001
 -7.509016E-0002 -7.795989E-0001
 -1.386982E+0000  1.105134E-0001
 -2.178100E+0000  9.768976E-0001
  7.563873E-0001 -2.924801E-0001
  4.187455E-0001  2.411133E-0001
  5.114393E-0002  1.607495E+0000
 -8.773378E-0001  3.509056E+0000
 -5.192490E-0001  3.930211E+0000
  4.612223E-0001  2.419104E+0000
  7.819095E-0001  2.561415E+0000
 -7.455872E-0001  1.076697E+0000
 -1.445612E+0000  8.160279E-0001
  1.003417E+0000 -9.974138E-0001
  1.959028E+0000 -1.300724E+0000
  1.174398E+0000  3.992545E-0001
 -1.979759E+0000  1.426531E-0001
 -7.893645E-0002 -8.678315E-0001
  9.532501E-0001  1.330968E+0000
  2.280348E+0000  1.920874E+0000
 -3.908118E-0001  1.658905E+0000
 -1.754305E+0000  3.458341E-0001
 -2.889173E-0002 -4.139731E-0001
  3.214812E-0001  5.900853E-0002
 -1.961808E+0000  1.755252E+0000
 -4.351769E-0001  1.912079E+0000
  3.653752E+0000  2.829516E+0000
  2.666726E-0001  2.481129E+0000
 -1.890392E+0000  6.004983E-0001
  3.422408E-0001 -8.346810E-0001
  7.706119E-0001 -9.560276E-0001
  4.764053E-0001 -8.470245E-0001
 -1.842564E+0000 -1.207729E+0000
 -1.347030E+0000 -1.710994E+0000
  5.643502E-0002 -2.292011E+0000
  1.571735E+0000 -1.026094E+0000
  2.012129E-0001 -8.571547E-0001
  4.082774E-0001  1.174742E-0001
  2.414506E-0001  1.577981E+0000
 -4.146013E-0001 -4.296932E-0001
  8.427064E-0001  4.448306E-0001
 -5.645371E-0001  9.439042E-0001
 -4.268345E-0001  9.501318E-0001
  2.867688E-0002  7.137846E-0001
  1.893378E+0000 -4.414186E-0001
  2.740552E+0000  1.254304E-0001
 -3.150463E-0001 -1.022152E-0001
 -6.373311E-0001 -3.561155E-0001
 -1.594424E+0000 -1.518519E+0000
 -4.912960E-0001 -1.126906E+0000
  2.656441E-0001 -6.146758E-0001
  8.993527E-0001  1.273663E+0000
 -9.198108E-0001  7.343993E-0001
  3.268241E-0001 -1.829487E+0000
  6.816979E-0001 -2.459847E+0000
 -1.259797E+0000 -3.810947E-0001
 -2.367898E+0000  4.177207E-0001
  6.564666E-0001  1.077549E+0000
 -4.589326E-0001 -7.079222E-0001
 -4.285367E-0001 -2.781298E-0001
  3.426583E+0000  5.587723E-0002
  9.315194E-0001  1.000321E-0001
 -1.224284E+0000 -2.921208E-0003
 -2.329313E+0000  1.163920E+0000
  4.031644E-0003 -7.935429E-0001
  1.818748E+0000 -1.633655E+0000
  1.098506E+0000 -4.609742E-0001
  3.265215E-0001 -1.176858E+0000
 -2.747652E+0000 -9.092399E-0001
  3.919293E-0001  3.742812E-0001
  1.651105E+0000 -6.583132E-0001
  6.663409E-0001  1.418336E+0000
 -3.655968E-0001  1.058214E+0000
 -2.867561E+0000  1.584379E+0000
 -1.197286E+0000 -4.031111E-0001
  2.060224E+0000 -7.124156E-0001
  2.326643E+0000  1.868194E+0000
 -2.423854E+0000  1.272608E+0000
 -2.794392E+0000 -7.667996E-0001
 -2.188279E-0001 -4.359496E-0001
  2.321046E+0000  1.382507E+0000
  1.586045E-0001  1.869332E+0000
  6.626856E-0001 -1.244364E+0000
 -1.826120E+0000  1.150854E+0000
 -8.142575E-0001  1.363399E+0000
  1.560937E-0001  1.455060E+0000
 -1.379520E+0000 -6.213652E-0002
  1.761405E+0000 -1.347204E+0000
  1.025609E+0000 -2.020918E-0001
 -6.044051E-0001  1.105010E+0000
 -2.433622E+0000 -1.747597E-0001
 -1.939255E+0000 -1.855209E+0000
  1.743692E+0000  3.839019E-0001
  2.395811E+0000  2.744102E+0000
  6.862590E-0001  1.403854E+0000
 -8.696642E-0002 -4.360260E-0003
  3.852551E+0000  8.916501E-0001
  2.160620E+0000  2.034532E+0000
 -6.825009E-0002  1.369174E+0000
 -1.535769E-0001 -1.023353E+0000
  2.378453E+0000  2.028534E+0000
  2.625447E+0000  2.478446E+0000
 -1.126830E+0000  6.720336E-0001
 -1.123925E+0000 -1.481160E-0001
  9.040540E-0001 -2.158708E-0001
  4.397311E-0001 -8.206511E-0001
  5.085506E-0001 -1.202755E+0000
 -2.304874E+0000 -1.480402E+0000
 -3.589492E+0000 -3.580333E-0002
 -4.647378E-0001 -3.164465E+0000
  1.523097E+0000 -9.209229E-0001
 -2.250604E+0000 -2.258670E+0000
 -2.627681E+0000 -2.133073E+0000
  2.705372E+0000 -1.331901E+0000
  8.671435E-0001  2.663341E+0000
  7.903422E-0001  2.890476E+0000
 -6.695767E-0001  3.579460E-0001
 -2.625494E+0000  5.752161E-0002
 -1.279056E+0000 -8.145694E-0002
 -1.458175E+0000  9.117453E-0001
 -6.727680E-0001  8.184063E-0001
  8.232914E-0001  2.419695E+0000
  2.588128E+0000  9.549657E-0001
  9.675921E-0001  3.119646E+0000
 -2.331721E-0001  1.556619E+0000
  1.322571E+0000 -1.242637E+0000
  1.701673E-0002 -5.397153E-0001
 -1.091911E+0000  6.417079E-0002
 -3.130020E+0000  6.695431E-0001
 -1.340421E+0000 -8.774933E-0001
  3.303754E-0001 -3.927219E-0001
 -6.192197E-0001  9.057662E-0001
 -3.389052E+0000  1.574016E+0000
 -1.944938E+0000  1.892734E-0002
  9.773695E-0001  4.081903E-0001
  1.939369E+0000  6.162643E-0001
  9.490620E-0001  2.856952E-0001
 -1.240450E+0000  7.290428E-0001
  5.827320E-0001  9.861310E-0003
  9.651954E-0001  8.910003E-0001
 -6.953685E-0001  9.826098E-0002
  3.046075E-0001  1.098393E+0000
  4.810575E-0001  4.016611E-0001
 -2.211124E-0001 -8.029566E-0001
  5.735071E-0002 -1.319696E+0000
  7.790600E-0001 -7.134807E-0001
  1.399115E+0000 -1.203635E+0000
  1.641654E+0000 -1.612837E+0000
  1.739551E+0000  3.513410E-0002
 -9.316586E-0001  2.228760E+0000
 -3.734798E+0000  3.747210E-0001
 -2.817188E-0001  1.679476E+0000
  4.573533E-0001  1.420767E+0000
  6.694152E-0001  1.456419E+0000
 -8.545156E-0001  2.293907E+0000
 -2.525459E+0000  1.502142E+0000
  1.416067E-0002  1.347984E+0000
  1.130587E+0000  1.105318E+0000
 -1.501516E-0001 -3.207664E-0001
 -2.146071E+0000 -1.037842E+0000
  1.647472E+0000 -2.810242E+0000
  1.510115E+0000 -1.787774E+0000
 -2.996541E+0000 -1.807580E+0000
 -2.800428E+0000 -2.728539E+0000
  1.213250E-0001  7.807292E-0001
 -7.645981E-0001  1.189991E+0000
  8.814915E-0001  2.990302E-0001
  4.702782E-0001 -1.006490E+0000
  4.756459E-0001 -1.200193E+0000
 -8.915349E-0002  1.532613E+0000
 -5.573935E-0001  1.292464E+0000
 -2.195832E+0000  1.310478E+0000
 -2.621418E+0000 -2.742179E+0000
 -2.168785E-0001  4.134211E-0002
 -1.687845E+0000  8.800306E-0001
 -1.178208E+0000  7.007411E-0001
  2.323515E-0001  1.232218E+0000
 -3.811879E-0001 -4.928645E-0001
 -8.648989E-0001 -1.168594E+0000
 -5.080448E-0001 -7.582376E-0001
 -4.294654E-0001 -7.731884E-0001
 -6.302640E-0001 -2.551605E-0001
  9.355613E-0001 -4.579487E-0001
  3.239850E-0001  2.906653E-0001
 -5.192472E-0001  2.095933E+0000
  3.483257E-0002  6.550220E-0001
  7.196483E-0001  8.487329E-0001
  8.732749E-0001 -3.609040E-0001
 -7.249509E-0002 -5.234607E-0001
 -9.782214E-0003 -8.636402E-0001
 -8.809720E-0001 -1.533414E+0000
 -3.144358E-0001 -3.299636E+0000
  6.524741E-0001 -2.358734E+0000
  1.351304E+0000 -8.672289E-0001
  1.671404E+0000  4.150885E-0001
 -7.246231E-0001  6.685874E-0001
  6.152676E-0001  4.366915E-0002
  5.950470E-0001  7.529879E-0001
  2.306763E-0001  1.932160E+0000
  7.841384E-0001 -4.772733E-0001
  1.346315E+0000 -8.449177E-0001
 -2.467493E-0002  4.515710E-0001
 -1.819768E+0000 -1.514922E+0000
 -4.031523E-0001 -1.160652E+0000
  2.152554E+0000  5.193820E-0001
  8.495260E-0001 -1.234004E+0000
  4.753329E-0001 -1.065668E+0000
 -1.026790E+0000  5.683163E-0001
 -7.481073E-0002  1.014669E+0000
  2.211591E+0000  3.321691E+0000
  3.528744E-0001  2.035656E+0000
 -5.002218E-0001  1.552316E+0000
 -1.239363E+0000  9.816295E-0001
 -1.373762E+0000  5.270155E-0001
  4.850337E-0001  1.870405E+0000
 -1.071782E+0000  1.025511E+0000
 -1.657424E+0000  1.648355E+0000
 -6.880370E-0001  4.178694E-0002
 -6.438942E-0001 -5.186005E-0001
 -7.226346E-0001  8.948365E-0001
  2.412503E-0001  1.594418E+0000
  1.823221E-0001  1.091422E+0000
  1.395133E+0000 -2.643869E-0001
 -5.150187E-0001 -8.434988E-0001
 -1.249269E+0000 -1.189469E-0001
  9.093861E-0001  7.277663E-0001
  1.796519E+0000  7.860999E-0001
  6.126772E-0001  4.069979E-0001
 -7.883658E-0001  5.792126E-0001
 -1.512520E+0000  9.791631E-0001
  5.098265E-0001 -1.211212E+0000
 -8.377468E-0001 -3.151588E-0001
  3.244207E+0000 -5.881990E-0001
  7.344348E-0001 -3.922254E-0001
 -1.748192E+0000 -1.213576E+0000
  1.874767E-0001 -1.764802E+0000
  1.521994E+0000  5.008287E-0001
  2.747839E-0001  1.690093E+0000
 -2.111384E+0000 -7.172326E-0002
 -9.253457E-0001 -2.246964E-0001
  6.870732E-0001  6.180044E-0001
 -1.261487E+0000  1.184858E+0000
 -9.725327E-0001 -1.194072E-0001
 -7.699536E-0001  1.588337E-0001
 -3.225682E-0001  4.227692E-0001
 -4.430074E-0001  7.536887E-0001
 -1.926526E-0001 -3.859654E-0001
 -8.398511E-0001  5.944809E-0002
 -4.040682E-0001  1.474783E+0000
  1.308367E+0000  1.801288E+0000
  1.952204E+0000  8.473595E-0001
  3.165315E+0000 -4.495915E-0001
 -3.471593E-0003  2.214164E-0001
  1.035052E-0001  1.275707E+0000
 -9.667515E-0001 -1.523798E-0001
 -1.466422E+0000 -2.502937E-0001
 -1.256961E+0000 -1.200895E+0000
 -1.474260E+0000 -2.038113E+0000
  1.438877E+0000 -2.586220E+0000
  1.326853E+0000  3.122536E-0001
  6.723972E-0001  4.470280E-0001
 -2.874613E+0000 -9.805736E-0001
  2.432969E-0001 -1.748870E+0000
  1.244960E-0001  3.797949E-0001
  6.911804E-0001 -8.235623E-0001
  3.657661E-0001 -1.204255E+0000
 -1.967583E+0000  1.137677E+0000
 -2.825731E-0001 -1.706320E-0001
  6.600604E-0002  9.195009E-0001
  4.250172E-0001 -5.363086E-0001
  1.037846E+0000  1.578389E+0000
 -5.004360E-0001 -8.533884E-0001
  6.379934E-0001  1.775112E-0001
  6.175624E-0001  9.120327E-0001
 -7.995042E-0001  5.162336E-0001
 -3.598210E-0001  2.312849E-0001
 -5.815940E-0002  1.818607E+0000
 -6.906246E-0001 -8.055120E-0002
 -2.067635E+0000 -5.024155E-0001
 -6.857209E-0001 -1.896951E+0000
  2.061138E+0000 -2.061233E+0000
  1.501297E+0000 -6.966966E-0001
 -9.307213E-0001 -3.884691E-0001
  1.660623E+0000  2.668931E-0001
 -3.333203E+0000 -9.374337E-0001
 -2.320194E+0000 -1.585660E+0000
  2.184595E-0001  2.533267E-0001
  2.350567E+0000  9.056627E-0001
  3.782635E+0000  1.638589E+0000
  2.088650E+0000  1.559142E+0000
  1.246470E+0000  1.401685E+0000
  1.016072E-0001  3.812800E-0001
 -4.606448E-0001  5.700373E-0001
  3.971539E-0001  9.200666E-0001
 -6.291547E-0001  8.415399E-0001
 -1.380741E+0000  7.124528E-0001
  1.011987E+0000  1.610042E+0000
  2.542936E+0000  1.463860E+0000
  2.728557E+0000 -9.769514E-0001
  3.853070E-0001 -1.401238E+0000
 -2.901847E+0000 -6.553212E-0001
 -1.263879E+0000  4.061575E-0002
  5.288137E-0002  2.302974E-0001
  7.275129E-0002  1.104909E+0000
  1.376220E+0000  1.450127E+0000
 -2.155689E+0000  9.385106E-0001
 -3.347037E-0001 -1.252716E+0000
  1.420359E+0000  4.385554E-0001
  1.091439E+0000  2.871382E+0000
 -7.266276E-0001  3.102925E+0000
 -1.177939E+0000  2.721943E-0001
  1.021016E-0001 -1.160161E+0000
  1.487528E+0000 -2.430447E+0000
  5.882835E-0001 -9.992898E-0001
  1.416961E-0001 -5.940380E-0001
  6.976049E-0001  7.988989E-0001
 -3.759701E-0001  9.746812E-0001
  5.107522E-0001 -1.014959E-0001
 -5.112457E-0001 -1.375832E+0000
  3.680406E-0001 -7.964873E-0001
 -2.275732E+0000 -1.029928E+0000
 -5.872362E-0001 -5.594112E-0001
  1.349767E+0000  5.760638E-0001
  4.959550E-0001 -9.461198E-0002
 -2.426737E-0001 -1.743434E+0000
  2.247853E+0000 -2.768954E-0001
  1.204614E+0000 -1.867396E+0000
 -8.381648E-0001 -1.512418E+0000
 -1.244515E+0000 -7.921043E-0001
 -2.095691E+0000  1.641020E-0001
 -3.099563E+0000 -1.062686E+0000
 -7.253372E-0001 -1.482753E+0000
 -1.596159E+0000  3.977655E-0001
 -1.280640E+0000  1.954041E+0000
 -3.328955E-0001  2.347910E-0002
  1.203672E+0000 -2.250354E+0000
  2.711380E-0001 -1.202683E+0000
 -4.523630E-0001 -1.192702E-0001
 -7.857469E-0001  3.150627E-0001
 -5.488008E-0001  6.273367E-0001
  1.242266E+0000  5.107715E-0001
 -3.277237E+0000  1.059475E+0000
 -3.870170E+0000  1.642717E+0000
  6.659768E-0001  1.629559E+0000
  3.774515E+0000  3.530906E+0000
 -1.863675E-0001  3.091506E+0000
 -1.407801E+0000 -3.573066E-0001
 -1.307091E+0000 -1.532353E+0000
  1.149427E+0000 -8.126629E-0001
 -5.004823E-0001 -1.669537E+0000
  4.869547E-0001 -1.117115E+0000
 -2.975017E-0001 -7.481539E-0001
  1.193915E+0000 -2.519860E+0000
  2.929845E-0001 -1.349098E+0000
 -3.987633E-0001 -1.376991E-0001
 -2.274075E+0000 -1.429030E+0000
 -9.813952E-0001  2.496684E-0001
  6.232762E-0001  1.433196E+0000
  6.906455E-0001 -1.996897E-0001
 -5.031259E-0001 -6.559051E-0001
  1.443772E-0002 -4.316919E-0001
  4.361561E-0001 -3.978262E-0001
 -7.396614E-0001  1.334369E+0000
 -4.092208E-0001  1.969762E+0000
 -5.361755E-0002  2.083827E+0000
 -1.797446E-0001  1.369719E+0000
 -4.475500E-0001  1.492173E+0000
 -6.415946E-0001  1.220519E+0000
 -1.190907E-0001 -5.881820E-0001
 -3.372551E-0001  7.767257E-0001
  1.660277E+0000  4.781561E-0001
  2.081466E-0001 -3.050575E-0002
  1.697690E+0000 -7.712786E-0001
  1.838225E+0000 -1.394041E+0000
  7.517003E-0001 -2.535430E+0000
  1.391219E-0001 -1.551517E+0000
 -2.190023E+0000 -1.087210E+0000
 -3.890702E-0001  1.233965E+0000
  1.369423E+0000  1.050227E+0000
  1.225190E+0000  1.279073E+0000
  6.764343E-0001  1.027977E+0000
 -3.634964E-0002  2.117382E+0000
  5.254729E-0001  9.731015E-0001
 -1.699996E+0000 -6.610450E-0001
 -2.052860E+0000 -3.013264E-0001
 -5.958208E-0001  8.648972E-0001
  1.685470E+0000  1.812587E+0000
 -1.349383E+0000  1.009257E+0000
  2.120586E+0000  9.015627E-0001
 -1.208894E+0000  2.395626E-0001
  1.634570E+0000  7.275594E-0001
  1.770228E+0000  1.263083E+0000
 -1.089527E+0000  2.186467E+0000
 -1.256475E+0000  6.267364E-0001
  6.702799E-0001 -1.960370E-0001
  1.383306E+0000  3.556497E+0000
 -1.058814E+0000  4.598330E+0000
 -8.090775E-0001  5.720730E-0001
  1.014963E+0000  1.782464E-0003
 -7.197294E-0001 -5.504032E-0001
  3.340985E-0001  4.106581E-0001
  1.376481E+0000 -8.872339E-0001
  1.024690E+0000 -6.491652E-0001
  6.800160E-0001 -2.069354E+0000
 -4.780493E-0002 -1.144514E+0000
  1.637468E+0000 -4.316561E-0001
  8.192075E-0001 -8.045865E-0001
  5.438816E-0001  7.485202E-0001
 -6.186715E-0001 -2.077907E-0001
  1.402085E+0000  2.482473E-0002
  6.548955E-0001 -6.573246E-0001
  1.307583E+0000  5.902278E-0001
 -9.399616E-0001  2.321543E-0001
 -2.658053E+0000  4.347868E-0001
  1.978645E-0001 -1.343941E+0000
  3.547777E-0001 -8.484995E-0001
  4.478402E-0001 -1.489068E+0000
  7.862300E-0001 -9.692192E-0001
  9.851639E-0001  3.631068E-0001
 -6.161697E-0001  6.966343E-0001
  1.537811E+0000  1.977469E+0000
 -9.746046E-0001  3.032244E+0000
 -3.465899E+0000  1.712811E+0000
 -1.941417E+0000 -8.843097E-0001
 -3.155999E-0001 -3.255300E-0001
 -2.037337E-0001  5.255842E-0002
  8.783055E-0001 -1.128977E-0001
  2.103476E+0000 -8.364879E-0001
  4.730619E-0001  7.837486E-0001
 -2.059803E+0000  2.213656E+0000
 -1.820498E-0001  5.933908E-0001
  1.576458E+0000 -7.631091E-0001
  1.454186E+0000 -1.317718E-0002
 -7.787307E-0001  5.559602E-0001
  9.465840E-0001 -9.988725E-0001
  1.394804E+0000  4.385945E-0001
  1.333745E+0000  4.014891E-0001
 -2.498169E+0000  1.511069E+0000
 -8.256631E-0001  7.233253E-0002
  2.522169E+0000  3.766578E-0001
  1.434377E+0000  2.447704E+0000
  5.794465E-0002  2.495229E+0000
 -2.160678E+0000  6.103487E-0001
  1.808822E+0000  1.730276E+0000
 -8.338870E-0001  7.862609E-0001
 -1.474043E+0000  7.190530E-0001
 -6.144960E-0001  1.879249E-0001
  3.774089E+0000  1.110062E+0000
  2.442048E+0000  4.739020E-0001
 -1.043596E+0000  1.239659E+0000
 -2.530393E+0000 -1.027962E+0000
  1.474820E+0000 -2.157247E+0000
  2.743463E+0000 -1.091464E+0000
  4.464477E-0001  1.792862E-0001
 -8.591248E-0001  6.973518E-0001
  9.937067E-0002 -8.463889E-0002
  1.924344E+0000  1.600612E+0000
  5.970663E-0001  1.406991E+0000
  7.009077E-0001  2.078132E+0000
 -1.307371E+0000  2.082834E+0000
  1.778787E+0000  1.199068E+0000
  6.072137E-0001  1.097598E+0000
  5.714503E-0001  1.118962E+0000
  7.835318E-0001  1.059369E+0000
 -4.648534E-0001  7.530083E-0001
  1.186135E+0000  7.053940E-0001
  1.888774E+0000  2.191496E+0000
 -1.364804E+0000  1.770793E+0000
 -1.479153E+0000 -6.986854E-0002
 -1.461124E-0002 -1.177371E+0000
  2.974523E-0001 -1.024571E+0000
 -6.117338E-0001 -2.377098E+0000
 -1.027216E+0000 -1.298898E+0000
 -9.289269E-0002 -4.744613E-0001
 -7.533963E-0001 -2.032993E+0000
  5.033520E-0001 -2.245116E+0000
  1.038686E+0000  7.333804E-0001
  3.850527E-0001  1.458680E+0000
 -6.054409E-0001 -3.567982E-0001
  1.343576E-0001 -7.887220E-0001
  3.176025E+0000 -1.816778E+0000
  2.058356E+0000 -1.320046E+0000
 -1.512717E+0000  6.567159E-0002
 -1.156434E+0000 -2.214400E+0000
 -3.201024E-0001 -2.069356E+0000
 -1.350499E-0001 -7.460676E-0001
 -8.318223E-0002  2.079969E-0001
 -3.842038E-0003  1.449073E+0000
 -2.556450E-0001  9.141738E-0001
  5.039611E-0001 -1.223275E+0000
  8.495639E-0001 -1.879237E+0000
 -5.059187E-0001 -1.276234E+0000
  5.328520E-0001 -1.013039E-0001
  7.498613E-0001 -3.486958E-0002
 -1.128981E+0000 -8.491726E-0001
  2.931881E-0001 -2.376897E+0000
  1.279579E-0001  5.536417E-0002
 -1.049013E+0000  5.405326E-0001
 -1.382455E+0000  7.917120E-0001
 -6.766491E-0001  2.831580E-0001
 -6.679432E-0001  2.994355E-0001
 -6.109916E-0001  5.983839E-0001
  3.274156E-0001 -1.363733E-0001
  2.588192E+0000 -2.585447E+0000
  1.683065E+0000 -2.243768E+0000
 -1.242044E+0000 -1.015894E+0000
  7.810397E-0003 -3.053784E+0000
 -3.682474E-0001 -9.055436E-0001
 -2.048231E+0000  2.135446E-0001
  1.276276E-0001 -1.269125E+0000
  7.257578E-0001 -1.853257E+0000
  2.259871E+0000  3.391671E-0001
  2.057111E+0000  1.704946E+0000
 -1.452322E+0000  1.764829E+0000
 -2.451048E+0000  1.555292E-0001
 -5.476640E-0001 -3.520758E-0001
  1.540279E+0000  1.923268E+0000
  3.543347E-0002  1.317580E+0000
  1.627430E-0001  5.404959E-0001
 -1.709889E+0000 -1.474988E+0000
 -2.544494E-0001  2.380537E-0001
 -1.066024E-0001  1.914437E-0001
  7.592139E-0001  2.610418E+0000
  1.059402E+0000  2.604789E+0000
 -1.602615E-0001  9.132277E-0001
  6.097961E-0001  7.677786E-0001
  8.989969E-0001  1.062861E+0000
 -1.189847E+0000  1.239855E-0001
  6.956730E-0001  1.347854E-0001
  1.890846E+0000 -1.731109E-0001
  1.594819E+0000  3.827706E-0001
  3.648828E-0001  4.659444E-0001
 -7.871600E-0001 -3.426001E-0001
  7.153526E-0001 -3.503018E-0001
 -1.310794E+0000 -1.185642E-0001
 -7.683372E-0001 -2.344339E-0001
 -1.193722E+0000 -8.904998E-0001
  1.117442E+0000  7.274629E-0001
  1.638834E+0000  1.244019E+0000
  9.573365E-0001  3.223655E-0001
 -1.652637E+0000 -5.696551E-0001
 -6.592189E-0001  1.713506E+0000
  1.447325E+0000  6.656747E-0001
  1.054282E+0000  1.872787E+0000
 -1.984554E-0001  4.420976E-0001
  1.059228E+0000  1.147129E-0001
  1.662924E+0000 -1.060058E-0001
  1.768851E+0000  3.236923E-0001
  9.418684E-0001  2.607380E-0001
 -8.105870E-0001 -1.946447E+0000
 -8.026129E-0001 -6.525127E-0001
  7.289125E-0001 -3.762784E-0001
 -1.016899E+0000 -9.341563E-0001
 -1.963048E+0000  3.365134E-0001
 -5.114502E-0001  2.384878E-0001
  3.224242E-0001 -7.300134E-0001
  1.878861E+0000  7.373342E-0001
 -1.755866E+0000  9.030694E-0001
 -1.912628E+0000 -1.823723E-0001
  1.512741E+0000  6.619515E-0001
  2.154571E+0000  4.263821E-0001
 -2.628330E-0001  1.479571E+0000
 -1.948477E+0000  6.327521E-0001
  1.301582E+0000  2.292553E+0000
  1.747824E+0000  1.019111E+0000
  1.989090E+0000  1.765098E+0000
  1.715174E+0000  1.602656E+0000
  4.433937E-0001  7.799480E-0001
  8.670453E-0001 -1.091277E-0001
  2.683685E-0001 -1.275260E+0000
 -2.849961E-0001  1.124821E+0000
 -6.771143E-0001 -1.663621E-0001
 -6.949938E-0001 -8.428735E-0002
 -1.517874E-0001  1.781877E+0000
 -1.159399E+0000 -1.188212E+0000
  4.041502E-0002 -1.270208E+0000
  5.588324E-0001 -3.939312E-0001
  3.817556E-0001 -4.484257E-0001
  1.149678E+0000 -3.381443E+0000
  4.001619E-0001 -4.752963E+0000
  5.403049E-0001 -1.071579E+0000
 -2.036960E+0000 -1.883374E+0000
 -3.565355E-0001 -8.909541E-0001
 -1.482912E-0001 -7.047542E-0001
 -6.336639E-0001 -2.552561E-0001
 -1.168105E+0000 -1.748535E+0000
 -3.684177E-0001  9.689395E-0001
  2.135665E-0001  4.311180E-0001
 -1.086530E+0000  1.408615E+0000
 -2.283355E+0000  6.475169E-0001
  3.673773E-0001  3.470852E-0001
  1.517368E+0000 -7.896550E-0002
  8.792361E-0001  2.265651E-0003
  1.400984E+0000  5.014407E-0001
  1.285397E+0000  1.975961E-0001
 -1.773382E+0000  1.279938E+0000
 -3.441584E+0000 -1.017369E+0000
  1.460088E-0001 -1.476570E+0000
  3.600417E+0000 -4.668775E-0001
  2.626381E+0000 -2.647519E-0001
 -4.555633E-0001  1.110532E+0000
 -7.588486E-0001  2.388272E+0000
 -8.489099E-0001  9.209265E-0001
 -2.765552E-0001 -7.965034E-0001
  2.394434E+0000  2.796662E-0001
  2.013024E-0001  7.895345E-0001
 -1.318322E+0000 -4.006938E-0001
  1.488409E+0000 -2.497563E+0000
  1.653443E+0000 -3.592139E+0000
  1.000361E+0000 -2.835644E+0000
  3.651026E-0001 -1.227119E+0000
 -4.417314E-0001  1.420625E-0001
 -9.086088E-0001  1.242124E+0000
 -1.704303E-0001  1.121640E+0000
 -6.312984E-0001  5.915520E-0001
  2.114380E+0000 -9.809510E-0001
  3.543121E-0001  2.166343E+0000
 -1.622334E+0000 -6.113488E-0001
 -1.822281E+0000  2.465912E+0000
 -1.781185E+0000  2.774573E+0000
  6.673652E-0001  3.817846E+0000
  3.952395E+0000  1.392206E+0000
  1.742748E+0000  9.021374E-0001
  4.101164E-0001  1.175996E+0000
 -7.474945E-0001  2.756228E-0001
 -7.882862E-0001 -1.430390E+0000
 -2.063210E+0000 -2.053581E+0000
 -4.187007E-0001 -6.196933E-0001
  6.619499E-0001  1.752577E+0000
  5.781201E-0001 -5.639881E-0001
  1.494024E+0000  4.387429E-0002
  3.856162E-0001 -9.314770E-0002
 -1.241658E+0000 -2.356426E-0001
 -1.967876E+0000 -1.804152E+0000
  4.113243E-0001 -1.694380E+0000
  1.765657E+0000 -2.270271E+0000
  5.778373E-0001 -3.137609E+0000
 -5.565138E-0002 -5.107903E-0001
 -1.465256E+0000 -4.665454E-0001
 -1.563520E+0000 -1.361705E-0001
 -8.495906E-0002 -7.537099E-0001
  1.511649E+0000  8.279265E-0001
  2.229726E+0000  4.951968E-0001
 -6.898267E-0001 -4.992519E-0001
 -2.251540E+0000 -1.422569E-0001
 -2.155294E+0000  3.688430E-0001
  1.991405E-0001  1.370608E+0000
  2.636935E-0001  4.046236E-0001
 -6.707729E-0001 -6.938228E-0002
 -6.694974E-0002 -5.771649E-0001
 -2.429305E-0001 -2.093156E+0000
 -1.273525E+0000 -1.665615E+0000
 -1.115260E+0000 -2.717545E-0001
 -5.074669E-0001 -1.708204E+0000
  2.132149E+0000  3.115985E-0001
  1.671491E+0000  7.389881E-0001
  3.672066E-0001  1.343008E+0000
 -1.297224E+0000  3.910141E-0001
 -2.957896E-0001  1.432217E+0000
 -1.723418E-0001 -1.411062E-0001
  2.175653E+0000  7.991652E-0001
 -1.465956E+0000  1.276080E-0002
 -1.407808E+0000 -4.621638E-0002
  4.821900E-0001 -1.485131E+0000
  3.140971E-0001 -5.197006E-0001
 -8.800877E-0001 -8.492823E-0001
 -2.050327E+0000  1.054466E+0000
  8.889256E-0001  1.552648E+0000
  1.103033E+0000  5.640464E-0001
 -1.539647E+0000  8.709494E-0001
 -1.639557E+0000 -4.440451E-0001
  4.090950E-0001 -1.033472E+0000
  1.167051E+0000 -8.951855E-0001
 -7.484694E-0002 -6.159664E-0001
  5.906302E-0001 -2.765274E-0002
  6.660367E-0001 -2.950984E-0001
 -2.661767E-0001 -9.672634E-0001
 -1.531883E+0000 -1.118881E+0000
 -1.719005E+0000 -1.454743E+0000
  1.681394E+0000  8.122042E-0002
  1.946689E+0000  8.794887E-0001
  1.136931E+0000  2.301291E+0000
 -2.334525E-0001  1.635150E+0000
 -1.343991E+0000 -1.227785E+0000
 -1.099996E+0000 -5.418814E-0001
 -8.996731E-0001  9.500452E-0001
 -1.604385E-0001  7.226513E-0001
  1.386982E+0000  4.254417E-0001
  1.886831E+0000  3.484861E-0001
 -3.093735E-0001 -1.794681E+0000
  1.019759E+0000 -1.106459E-0001
  5.896566E-0001  6.408681E-0001
 -4.539708E-0001 -1.633369E+0000
  5.618305E-0001 -2.080163E+0000
  9.340468E-0001 -1.691806E+0000
 -3.875349E-0001 -2.123183E+0000
 -2.135045E+0000 -2.701484E+0000
 -1.169758E+0000 -3.650772E+0000
  2.316026E+0000 -1.951041E+0000
  1.970777E+0000  1.801389E+0000
 -8.883437E-0001 -8.939457E-0002
 -1.704817E-0001 -1.201871E+0000
 -5.335211E-0001 -2.148587E+0000
 -1.859879E-0001  3.546980E-0001
 -2.922797E+0000  3.862350E-0001
 -8.133515E-0001 -1.123719E+0000
  1.484171E+0000 -3.840052E-0001
  6.471247E-0001  8.387436E-0001
 -1.996719E+0000  1.618386E+0000
 -3.268353E+0000  2.862697E+0000
 -8.876009E-0001  5.964510E-0001
  2.602104E+0000  3.873656E-0002
  1.453033E+0000  3.961381E-0001
 -7.474373E-0001  2.886906E+0000
 -7.484043E-0002  2.435016E-0001
 -2.363908E+0000  1.276882E+0000
 -1.127248E+0000  5.237607E-0001
 -6.536815E-0001  7.388930E-0001
  1.229381E+0000  2.212309E+0000
  5.854587E-0001  1.419302E+0000
 -1.581185E+0000  6.282730E-0002
  3.222803E-0001  3.968891E-0001
  1.239261E+0000 -7.923381E-0001
  8.171771E-0001 -1.014977E-0001
  2.179825E+0000 -8.527573E-0001
  9.846012E-0001  1.510300E-0001
  1.423952E+0000 -4.778149E-0001
  2.903012E-0001  5.703582E-0001
 -4.260026E-0001  6.329225E-0001
 -2.094396E+0000 -3.177482E-0001
  1.493336E+0000 -4.458162E-0001
  1.537299E+0000  1.473473E+0000
 -7.948078E-0001  1.551242E+0000
 -5.275068E-0001  1.636894E+0000
 -9.402754E-0002  7.990940E-0001
  1.527605E+0000  2.514319E+0000
  1.058228E-0001  2.365362E+0000
  7.794501E-0001  7.598655E-0001
 -9.632193E-0001  1.513870E+0000
 -2.266850E+0000 -7.285259E-0001
  7.817150E-0001 -7.924308E-0001
  2.246944E+0000  1.361047E+0000
  2.010597E-0001  3.419341E+0000
 -1.610962E+0000 -2.612538E-0001
 -6.177850E-0001  1.313446E+0000
  2.493081E-0001  6.680156E-0001
 -5.702368E-0001  2.195850E+0000
  8.126935E-0001  3.859534E-0001
 -1.364944E+0000 -3.960680E-0001
  1.372890E+0000  3.154402E-0001
  7.241580E-0001  7.061063E-0001
  3.494284E-0001 -1.453019E+0000
  6.478175E-0001 -1.314143E+0000
  1.557366E+0000 -5.286413E-0001
  5.013334E-0001 -8.697360E-0001
  7.762568E-0001  1.247924E+0000
  1.385080E+0000  1.163694E+0000
  1.099543E+0000  7.711525E-0001
 -1.376492E+0000 -1.155167E+0000
  1.126767E+0000 -2.423689E+0000
  1.047752E+0000 -2.422569E+0000
 -8.848196E-0002 -1.284617E+0000
  6.709860E-0001 -1.159791E+0000
 -6.047196E-0001 -2.849703E+0000
  5.424814E-0002 -2.629801E+0000
 -3.491618E-0002 -7.413300E-0001
 -2.004207E-0002 -7.651974E-0001
 -3.959728E-0002  6.565533E-0001
 -2.849020E-0001  1.268442E+0000
 -1.613249E+0000 -1.447341E+0000
  7.376891E-0001 -5.619176E-0001
  1.905458E+0000 -1.112540E+0000
  5.651236E-0001  1.445590E-0001
 -2.608428E-0002  1.344341E+0000
 -2.500504E+0000  8.747057E-0001
  1.598984E+0000  1.643039E-0001
  2.520878E+0000  1.133030E+0000
  9.453460E-0002 -4.341432E-0001
 -7.275782E-0001  1.842655E-0001
 -1.548008E-0001 -3.936514E-0001
  1.071165E-0001  1.142163E+0000
 -2.180209E+0000  2.845067E+0000
 -1.792099E+0000  6.612041E-0001
  1.617275E+0000  1.740652E+0000
 -7.534927E-0001  1.839310E+0000
  3.047395E-0002  2.139762E-0001
  2.476010E+0000  3.083234E-0001
  1.913312E+0000 -1.769620E+0000
  7.001512E-0001  7.430687E-0002
  1.045071E+0000 -3.475929E+0000
  2.335413E+0000 -2.932035E+0000
  2.402523E-0001 -1.443547E+0000
 -7.533643E-0001 -1.517162E+0000
 -4.496701E-0001 -1.927859E+0000
  1.869228E+0000 -9.783252E-0001
  1.191334E+0000  2.016910E+0000
 -5.109306E-0001  1.962889E+0000
  1.331849E+0000  2.848065E-0001
  1.974554E+0000  1.641836E+0000
 -3.506261E-0002  9.845833E-0001
 -9.704973E-0001 -4.199841E-0002
 -9.567435E-0001 -3.638474E-0001
  7.670390E-0001 -7.288817E-0001
 -4.958839E-0002  1.200825E+0000
  1.678520E-0002 -2.283693E-0001
  6.932494E-0001 -2.331335E-0001
 -1.150268E+0000 -1.171255E+0000
  1.727449E-0001 -1.494168E+0000
 -6.722834E-0001 -2.345525E+0000
  4.974933E-0001  6.685125E-0001
 -2.391582E-0001  2.386968E+0000
 -4.168546E+0000  3.417819E-0001
 -3.502505E-0002 -1.420189E+0000
  3.856640E+0000  1.154381E+0000
  2.926152E+0000  1.263597E+0000
 -1.525597E+0000  3.649012E+0000
 -1.869806E+0000 -4.909519E-0002
  2.330704E+0000  2.736350E-0002
 -4.176304E-0001 -7.563378E-0001
  8.494336E-0001 -1.444444E+0000
  1.526730E+0000  9.393666E-0001
 -6.307119E-0001  1.460202E-0001
  5.033129E-0001 -1.006611E+0000
  1.291298E+0000  2.948961E-0001
 -2.130980E+0000 -1.639200E+0000
 -2.118239E+0000 -1.904500E+0000
  4.498675E-0001 -1.245466E+0000
  1.791943E+0000 -5.647063E-0001
  1.184537E+0000 -1.069053E+0000
 -2.349855E-0001  1.688935E-0001
 -1.259771E+0000  6.298290E-0001
 -2.332252E-0001  8.333372E-0001
  3.235595E+0000  2.186669E+0000
 -1.030659E+0000  2.159437E+0000
 -2.098876E+0000  4.231084E-0001
 -1.558816E-0001 -2.743100E+0000
 -6.213575E-0002  3.190715E-0003
 -6.853050E-0001  1.262496E+0000
  1.308951E+0000  3.174882E+0000
 -1.757289E+0000  9.187179E-0001
 -5.443036E-0001 -5.636605E-0001
 -7.905253E-0001  2.286273E-0001
 -7.493387E-0001  1.037707E+0000
  4.188216E-0001  1.491546E+0000
  2.862344E-0001  1.308339E+0000
 -7.625137E-0001  3.126419E-0001
 -8.289372E-0001  1.177530E+0000
  5.224069E-0001  3.359180E+0000
 -3.579118E-0003  4.210198E-0001
  1.255713E+0000  1.048330E+0000
  5.253375E-0001  1.158772E+0000
  4.813413E-0001  7.776589E-0001
  7.743895E-0001 -5.579204E-0001
  3.373887E+0000 -4.648634E-0001
 -5.109070E-0001 -1.313531E+0000
 -2.082189E+0000 -6.034381E-0001
  3.224504E-0001 -1.911687E+0000
  1.616378E+0000 -4.413222E-0001
  1.223628E+0000  1.983425E-0001
 -1.533207E+0000  2.254376E-0001
 -8.081815E-0001 -1.100949E+0000
 -1.793459E+0000 -2.209207E+0000
 -8.429792E-0001 -2.220734E+0000
  3.097529E+0000 -8.390242E-0001
 -1.860317E+0000 -1.695737E+0000
 -2.594321E+0000 -1.926446E-0001
  4.853339E-0001 -9.516891E-0001
  1.125929E-0001  1.771687E+0000
  9.607228E-0001  4.070252E+0000
 -4.157112E+0000  8.893612E-0001
 -1.502082E+0000 -8.473920E-0001
  3.263891E+0000  1.582318E-0001
  2.880753E+0000  1.021706E+0000
  1.962666E+0000  7.314691E-0001
 -2.727166E+0000 -6.460138E-0001
 -2.542581E+0000  2.934931E-0001
 -8.928509E-0001  2.065849E+0000
 -9.804321E-0001  6.589094E-0001
 -1.871887E+0000  1.914369E+0000
 -2.148618E+0000  2.209942E+0000
  1.016918E+0000  1.017167E+0000
  7.897573E-0001  1.140869E+0000
 -1.290509E+0000  7.079505E-0001
  3.547498E-0001 -1.123082E+0000
 -1.191175E-0002 -5.992966E-0001
  1.365370E+0000  6.918843E-0001
 -5.469733E-0001  1.150919E-0001
 -3.664794E-0001  2.920466E-0001
 -4.114769E-0001  3.350482E+0000
  5.675172E-0001  2.760020E+0000
  1.056299E+0000  2.099755E+0000
  2.052853E-0002  1.539720E+0000
 -1.288071E-0001  7.938928E-0001
  5.177913E-0001  1.915050E+0000
 -1.029661E+0000  1.984072E+0000
 -1.219932E-0001  4.579067E-0002
  8.986831E-0001 -2.327550E-0001
 -8.922439E-0002  7.788029E-0001
 -1.390625E+0000  2.422190E-0001
  9.532120E-0001  6.455753E-0001
 -8.652974E-0001  2.515152E+0000
 -1.964566E+0000 -8.066231E-0001
 -1.509027E-0001 -9.772203E-0001
  3.659033E+0000 -4.400129E-0001
  2.787381E+0000 -3.377380E-0001
 -7.224481E-0001  2.880242E-0001
 -2.660281E+0000 -8.511344E-0001
 -6.290181E-0001 -2.903407E+0000
 -5.388848E-0001  5.610165E-0001
 -1.239630E+0000  8.552103E-0001
  2.769130E-0001 -8.486950E-0001
 -1.085355E-0001  1.049039E+0000
  2.495697E-0001  5.030621E-0001
  1.504048E-0001 -4.339872E-0001
  1.169247E+0000 -2.301636E+0000
 -8.490424E-0002 -1.159373E-0001
 -1.497334E+0000 -6.351310E-0001
  2.113990E+0000 -2.936177E+0000
  2.566202E+0000 -2.168591E+0000
 -1.081194E+0000  3.729657E-0001
 -2.927859E+0000 -1.196471E+0000
 -7.484095E-0001 -1.620801E+0000
 -8.414945E-0001 -4.538978E-0001
 -9.906324E-0001  5.649909E-0001
 -2.505304E+0000  7.005493E-0001
  2.543045E+0000  8.901721E-0001
  1.829082E+0000 -9.978343E-0001
  6.814837E-0001 -4.305799E-0001
  5.272283E-0001  1.895404E+0000
 -4.692488E-0002  2.914269E+0000
 -3.266570E-0001  8.984603E-0001
  1.009228E+0000  1.270385E-0001
  5.345540E-0001 -1.968786E+0000
  1.159196E+0000 -5.813427E-0001
 -7.699602E-0001 -1.158254E+0000
 -4.542076E-0001 -1.190664E+0000
  1.835831E+0000 -1.317450E+0000
  1.465573E+0000 -2.102145E+0000
 -2.264656E+0000 -2.794533E+0000
  6.662850E-0001 -3.341905E+0000
  6.298715E-0001 -3.534003E-0001
 -8.652199E-0001 -9.279776E-0001
 -1.035172E+0000  2.203186E-0002
  3.309428E-0001 -8.464291E-0003
  2.849338E-0001 -1.130178E+0000
  1.267169E+0000  2.342566E-0001
  2.227312E+0000  1.308503E+0000
 -1.590812E+0000  3.034405E-0001
 -1.343642E+0000 -1.891348E+0000
  1.902445E+0000  2.233121E-0001
  2.013841E+0000 -4.701968E-0003
  2.000813E+0000 -8.841232E-0002
  2.654374E-0002 -2.659159E+0000
 -8.260113E-0001 -7.891030E-0001
 -1.634057E-0001 -4.352209E-0001
 -5.361576E-0001 -1.565519E+0000
 -1.398173E-0001 -1.593523E+0000
  6.796499E-0001 -2.363340E+0000
 -2.695073E+0000 -9.539993E-0001
 -9.469521E-0001 -8.388992E-0001
 -1.042548E+0000  9.516991E-0003
  8.212537E-0001  7.383678E-0001
  7.469011E-0001  8.314501E-0001
 -8.285675E-0001 -8.910376E-0001
  1.851747E+0000 -1.078228E+0000
  3.304992E+0000  1.398675E+0000
  4.819643E-0001  1.305292E-0001
 -1.199961E+0000 -2.284454E-0001
  5.290108E-0001 -1.474771E+0000
  8.265827E-0001  6.885462E-0001
  2.895983E+0000  2.702761E+0000
 -7.477771E-0001  2.228009E+0000
 -3.078745E+0000  1.686372E+0000
  1.341850E+0000  1.048100E+0000
  6.415028E-0001  1.148358E+0000
 -1.115822E+0000  1.591908E+0000
  5.186001E-0001  5.440453E-0001
 -1.943410E-0001  3.476275E-0001
  1.555161E+0000 -2.201725E-0001
  2.210384E+0000 -1.197417E+0000
  1.146842E+0000 -5.572740E-0001
  3.162884E-0001  6.315407E-0001
 -1.292279E+0000  1.026592E+0000
  8.592042E-0001  1.157048E+0000
 -3.962344E-0001  2.899211E+0000
 -1.358336E+0000  3.645125E-0001
 -7.600830E-0001  4.151566E-0001
  1.356685E+0000  4.140592E-0001
  1.658626E+0000  5.963273E-0001
 -2.344353E+0000  3.567160E-0001
 -3.555758E+0000 -1.423410E-0001
  4.380454E-0001 -1.126979E+0000
 -2.144299E-0001 -6.357446E-0001
 -3.290816E-0001 -2.737226E-0001
 -5.386382E-0001 -1.174222E+0000
  1.303455E+0000 -6.358638E-0001
  5.408868E-0001  5.091807E-0001
  6.344584E-0001 -2.702509E-0002
  3.240777E-0001  1.183784E+0000
  3.145905E-0001  3.866232E-0002
  2.738381E+0000  6.981484E-0002
 -4.019266E-0001  2.506879E-0001
 -4.615729E-0001 -1.356266E+0000
 -1.935787E-0002 -2.205350E+0000
  1.588498E+0000 -1.980202E+0000
  4.098963E-0001 -8.506900E-0001
 -2.484543E+0000 -1.503924E+0000
 -1.539636E+0000 -3.491195E+0000
  1.266791E+0000 -1.232317E+0000
 -4.080004E-0001 -1.189470E+0000
 -1.722353E+0000 -6.427425E-0001
 -1.015823E+0000 -2.232590E-0002
  2.933558E-0001 -1.470865E+0000
  6.999528E-0001 -1.040563E+0000
 -7.184175E-0001 -1.701573E+0000
 -7.785481E-0001 -3.579473E-0001
  5.763254E-0001 -7.298910E-0001
  2.542493E+0000  8.289329E-0001
  1.928168E+0000  2.393570E+0000
 -2.783272E+0000  1.409258E+0000
 -5.186100E-0001 -5.591344E-0001
  3.537957E+0000 -4.584491E-0001
  1.765643E+0000  3.011733E-0002
 -8.573367E-0001 -7.689344E-0001
 -1.114208E-0001 -1.108445E+0000
  2.417203E-0001 -2.627511E+0000
  1.584805E+0000 -1.152344E+0000
  4.678294E-0001 -5.661696E-0001
  7.638038E-0001  1.220561E+0000
  7.277230E-0001  7.162608E-0001
 -2.784521E-0001 -9.495466E-0001
 -1.238535E+0000 -2.272539E+0000
  1.576830E+0000 -3.824654E+0000
  3.518469E+0000 -1.182855E+0000
 -3.539671E-0002  3.048151E-0001
 -9.292207E-0001  1.470940E+0000
 -4.879688E-0001  3.590234E-0001
  7.658033E-0001  5.763828E-0001
  3.949880E-0002  5.644902E-0001
 -2.358620E-0001 -1.786395E-0001
 -1.140523E+0000  3.387420E-0001
  1.335251E+0000  2.734577E+0000
 -1.202752E+0000  1.842775E+0000
  1.011428E+0000 -5.555665E-0001
  1.630190E+0000 -4.954221E-0001
 -4.405545E-0002 -5.121908E-0001
 -1.327724E+0000 -1.071894E+0000
  8.683293E-0001 -3.864073E-0001
  1.923783E+0000 -3.061965E-0001
  6.261769E-0001  5.946157E-0001
 -4.523438E-0001 -1.357775E-0001
 -3.138452E-0002 -4.781346E-0001
 -9.954992E-0001 -1.865914E+0000
  4.353947E-0001 -2.248416E+0000
  6.845260E-0001 -3.940509E-0001
 -7.648092E-0001 -1.176129E-0001
 -2.001115E+0000 -1.064077E+0000
 -1.748055E+0000 -1.760666E-0001
  1.117044E+0000 -6.549997E-0001
  2.576995E+0000 -7.254430E-0001
  3.315676E+0000  4.504667E-0001
 -2.454272E+0000  8.435416E-0001
 -2.558434E+0000  5.845642E-0001
 -2.045325E-0001  7.388484E-0001
  1.446733E+0000  1.281521E+0000
  1.615001E+0000  1.838183E+0000
 -2.751502E-0001  9.015461E-0001
 -1.358966E+0000  1.645862E+0000
 -3.293244E+0000  6.477290E-0001
 -1.490559E+0000  8.644222E-0002
 -5.108765E-0001 -5.056061E-0001
  5.976809E-0001  2.335623E+0000
  2.397077E+0000  2.578378E+0000
  2.886882E-0002 -2.314958E-0001
  1.391710E+0000 -6.773538E-0001
  1.300934E-0001  7.578944E-0001
  5.689225E-0002  1.000551E+0000
 -7.915168E-0001  6.934471E-0001
  9.903564E-0001  1.092187E+0000
  6.058557E-0001 -3.523641E-0001
 -1.035324E+0000  1.752163E-0001
  8.943662E-0001  1.822067E+0000
  1.148821E+0000  1.470723E+0000
  2.727342E-0001  8.787559E-0001
 -7.348171E-0001  1.799898E-0001
 -6.657758E-0001 -3.021724E-0001
  1.002586E-0001  1.239208E+0000
 -2.884862E+0000  7.828220E-0001
 -1.829631E+0000  2.916038E+0000
 -5.337447E-0001  3.162734E+0000
 -1.060235E-0001 -1.184448E+0000
  1.262870E+0000 -1.155585E+0000
 -1.088508E+0000  9.566587E-0001
 -2.531638E+0000 -1.358671E+0000
 -5.453031E-0001 -5.896760E-0001
 -1.936311E-0001 -8.392798E-0001
 -3.293150E-0001 -6.227804E-0001
  3.029719E-0001  1.050272E+0000
  5.340595E-0001  1.255348E+0000
  4.160424E-0001  2.389391E+0000
  4.627293E-0001  5.849253E-0001
 -9.687760E-0001 -1.424497E+0000
 -4.896218E-0001  9.453372E-0001
 -1.327669E+0000  2.172779E+0000
 -7.474138E-0001  7.323719E-0001
  2.700432E+0000  2.052252E-0001
  1.461756E+0000 -1.302992E+0000
 -1.595504E+0000 -8.461230E-0001
 -1.024881E+0000 -3.648205E+0000
 -3.098999E-0001 -2.548816E+0000
 -2.033151E-0001 -6.007244E-0001
 -1.080090E+0000 -1.595987E+0000
 -3.030284E-0002 -1.983426E+0000
  7.194890E-0001 -2.089111E+0000
 -5.772218E-0001  2.571345E-0001
 -1.354080E+0000 -3.075734E-0001
 -2.206229E+0000 -9.545791E-0001
 -1.081199E+0000 -2.138409E+0000
  4.767881E+0000 -1.287851E+0000
  1.721677E+0000  1.055511E+0000
 -1.797170E+0000  5.532792E-0003
 -1.718434E+0000  1.901835E-0002
 -6.747682E-0001  2.463141E-0001
  7.657964E-0001 -7.986096E-0001
  1.487932E+0000 -5.044534E-0001
  5.423916E-0001  3.127843E+0000
 -1.074016E+0000  1.048619E-0001
  1.710686E-0003 -5.790796E-0001
  6.205900E-0001 -1.633944E+0000
  2.982968E-0001  9.218637E-0001
  4.424820E-0001  1.301294E+0000
 -1.381516E+0000 -7.287713E-0001
  2.971488E-0001 -3.507415E-0001
 -4.638914E-0001  1.425837E+0000
 -1.238928E-0001  1.540221E-0001
  2.416008E+0000 -2.072897E-0001
  7.049899E-0001 -1.278398E-0001
 -1.843703E+0000 -1.878104E+0000
 -2.273057E+0000 -6.208114E-0001
 -3.037289E+0000  2.389882E-0001
 -9.603444E-0001 -4.764989E-0001
  2.223070E-0001 -1.292838E+0000
  2.924382E+0000 -1.343100E+0000
  2.664828E+0000 -6.130916E-0002
 -8.192117E-0001 -9.260902E-0001
 -5.149117E-0001 -2.512552E+0000
 -1.027315E+0000 -2.053561E-0002
  1.050534E-0002  1.510402E+0000
 -1.967630E+0000  1.910518E+0000
 -5.510964E-0002 -1.112298E+0000
  1.543210E+0000  4.543278E-0001
 -9.455960E-0001  3.044973E-0001
  8.724922E-0002  9.617228E-0001
  9.752511E-0001  6.804853E-0001
  4.108045E-0001  5.755607E-0001
  4.502142E-0001 -1.089445E-0001
 -3.756013E-0001  3.662571E-0001
  1.339608E-0001 -3.826017E-0002
 -1.905245E+0000  3.420455E-0001
 -7.543850E-0001 -8.681613E-0001
  7.486899E-0001  5.741077E-0001
  6.492385E-0001  1.950052E+0000
 -4.057319E-0001 -1.365515E+0000
 -2.762804E-0001 -2.210352E-0001
 -2.923262E-0001  1.052316E+0000
 -2.055386E+0000  7.598412E-0001
 -1.638650E+0000 -1.370375E-0001
 -3.462118E-0001  3.040148E-0001
 -1.318343E+0000 -7.346392E-0001
  1.663658E+0000 -6.709777E-0001
  2.471640E+0000  1.548056E+0000
 -1.092309E+0000  1.680719E+0000
 -1.397961E+0000  5.070956E-0001
 -2.873895E-0001  5.052459E-0001
 -2.098059E-0001  2.934351E+0000
  4.693858E-0001  2.732728E+0000
 -1.814107E+0000  8.793038E-0001
 -5.342528E-0001 -2.367994E-0001
  1.771203E+0000 -1.029479E+0000
  2.985589E+0000  9.966744E-0001
  5.350807E-0001 -8.115438E-0002
 -2.044574E+0000 -4.613815E-0001
 -1.511146E+0000  1.233055E-0001
 -1.915029E-0001 -9.588727E-0001
  1.814204E+0000 -7.088561E-0001
  2.369571E+0000  8.845384E-0001
  4.043798E-0001 -9.259632E-0001
  1.859577E+0000 -1.539853E+0000
  1.074405E+0000  1.556010E+0000
 -1.606281E+0000  1.213215E+0000
 -7.409340E-0001 -3.834172E-0001
  7.880243E-0001 -1.123665E+0000
  6.905112E-0001 -5.265485E-0001
  3.604404E-0001 -1.085681E+0000
 -9.433631E-0001 -1.478858E+0000
 -2.878820E+0000 -1.436194E+0000
 -8.229665E-0001 -1.492083E+0000
  6.671001E-0001 -2.799725E+0000
  9.673409E-0001 -5.037480E-0001
 -1.150913E+0000  6.527568E-0001
  4.422263E-0001  7.716486E-0001
  3.886021E-0001  7.466384E-0001
  2.403438E+0000  2.326668E+0000
  2.401150E+0000  2.203377E+0000
  4.512316E-0001  1.751525E+0000
 -9.305055E-0001  1.778791E+0000
 -1.650935E+0000  3.007524E-0001
 -4.176770E-0001 -1.246594E+0000
 -1.248514E+0000  7.908624E-0001
 -9.377152E-0001  5.212604E-0001
  3.265970E-0001  2.054180E+0000
  1.559407E+0000  2.830455E-0001
 -7.697070E-0001 -1.570158E+0000
 -9.194349E-0001 -1.648708E+0000
  1.212455E+0000 -1.824244E+0000
  2.335289E+0000 -6.802832E-0002
  1.345429E+0000  1.464726E-0001
 -1.287173E+0000  1.687660E+0000
 -9.298945E-0001  9.197759E-0001
 -1.518496E+0000  2.810375E+0000
  3.072917E-0001  2.186254E+0000
 -6.333520E-0001  1.416962E+0000
 -2.211259E+0000  2.075841E+0000
 -8.716688E-0001  1.319886E+0000
 -7.977385E-0001  6.942455E-0001
 -8.417233E-0001  4.263248E-0001
 -1.532028E+0000 -6.478277E-0001
  1.603948E+0000  9.213031E-0002
  1.602781E+0000  1.248361E+0000
 -4.017422E-0001  1.431740E+0000
 -2.820584E+0000  1.115574E+0000
 -9.871572E-0001  7.574462E-0001
  4.230624E-0001 -5.150856E-0001
  3.021870E+0000 -1.103016E+0000
 -7.908106E-0001 -1.420796E+0000
 -1.862106E-0001 -1.772522E+0000
  2.892870E-0002 -1.710589E-0001
  1.275603E-0001  1.472720E+0000
 -1.826657E+0000  5.617164E-0001
  2.809305E-0001  3.342602E-0002
  1.142000E+0000 -1.494428E+0000
  2.741477E-0001 -1.982185E+0000
 -2.460345E+0000 -1.271800E+0000
 -2.664797E+0000  1.999992E+0000
  2.142843E-0001  1.106163E+0000
  5.956428E-0001  2.809810E+0000
  1.788369E+0000  1.512900E+0000
  1.620461E-0001  2.529482E+0000
 -4.245908E-0001  6.597351E-0001
 -1.233845E+0000  6.292206E-0001
  1.777537E-0001 -2.092491E-0003
 -6.399223E-0001  2.622845E-0001
 -8.656725E-0001 -7.370913E-0001
  1.709296E+0000  1.646179E-0001
  1.792341E-0001  9.130705E-0001
 -2.865733E-0001 -9.879184E-0001
  1.181534E+0000  1.411526E-0001
 -1.584687E+0000  1.139752E+0000
  7.463262E-0001  1.907223E+0000
  2.846496E+0000  9.906908E-0001
 -1.039492E-0001  8.187899E-0001
 -1.499077E+0000 -3.276713E-0001
 -1.284337E+0000  3.709398E-0002
  3.228389E-0001  1.777338E+0000
 -1.202645E+0000  1.492941E+0000
  1.928493E+0000  1.303201E+0000
  1.692182E-0001  1.498810E+0000
 -2.112751E-0001  1.699350E+0000
 -2.587436E+0000  8.880291E-0001
 -1.710116E-0001  3.088711E-0001
  9.103400E-0001  2.135750E+0000
 -1.174386E-0002  3.136942E+0000
 -5.430346E-0002  2.104104E+0000
 -2.920792E+0000  2.282001E+0000
 -1.385510E+0000  1.554949E+0000
 -5.353513E-0001  8.231352E-0001
  8.355704E-0001  1.703494E+0000
  8.989418E-0001 -9.485679E-0002
  9.557450E-0001 -1.424388E-0001
 -4.731555E-0001 -2.431641E-0001
  9.558673E-0001 -3.251271E+0000
  8.444657E-0002 -6.676533E-0001
  5.642082E-0001  1.635680E+0000
  9.525775E-0002  2.003520E+0000
 -1.859220E+0000  7.925902E-0001
  2.363941E-0001  8.596085E-0002
  1.689720E+0000 -1.053146E+0000
  1.530718E-0001 -2.513053E-0001
  6.630997E-0001 -5.260580E-0001
  1.520611E+0000  8.317253E-0001
  7.642483E-0001  1.995246E+0000
 -1.027065E+0000  1.930311E+0000
 -4.896269E-0001  1.380592E+0000
  4.340081E-0002  9.346274E-0001
  4.641117E-0001 -1.827230E+0000
  1.698989E+0000 -2.083065E+0000
 -2.732645E-0001 -1.452042E-0001
 -7.949002E-0001  1.920592E-0001
 -1.523066E+0000 -2.650410E-0001
  3.569357E-0001  3.345759E-0001
  1.661142E+0000  2.353610E+0000
  2.020010E+0000  2.756424E+0000
 -7.000519E-0001  1.846819E+0000
 -1.199078E-0001 -3.757885E-0001
  6.157456E-0001 -9.136858E-0001
  1.495039E+0000 -1.494506E+0000
 -7.889199E-0001 -2.476277E+0000
 -2.149822E+0000 -2.947526E+0000
 -1.540785E+0000 -1.461220E+0000
 -7.356517E-0001 -1.313919E+0000
 -7.529575E-0001 -1.230836E+0000
  6.008103E-0001 -1.471382E+0000
  2.145308E-0001 -8.603030E-0001
 -1.671119E+0000 -1.060444E+0000
 -3.792391E-0001 -1.482671E+0000
 -2.046128E+0000 -6.837262E-0001
  5.955803E-0001 -1.274954E-0001
  7.154433E-0001  9.290853E-0001
 -2.202647E+0000 -1.896028E+0000
  6.223806E-0001 -2.908876E+0000
  3.147022E+0000 -2.251167E+0000
  1.548530E+0000 -3.290156E-0001
 -2.041768E+0000  9.448050E-0001
 -6.007375E-0001  2.057906E-0001
  1.097265E+0000 -1.191809E-0001
  2.816431E+0000 -4.379773E-0001
  1.612532E-0002  1.895517E-0001
 -1.558616E+0000  7.982187E-0001
  6.507670E-0001 -1.210067E+0000
  1.244977E+0000 -1.601704E+0000
  3.582812E-0002  4.632466E-0001
 -1.337132E+0000  1.026507E+0000
 -2.344811E+0000 -2.826569E-0001
 -2.117895E-0001  2.050070E-0001
 -6.341466E-0001  1.423227E+0000
  6.894721E-0001  2.980265E+0000
  1.223730E+0000  2.113273E+0000
 -1.252965E-0001  1.752906E+0000
  7.253256E-0001  3.071440E+0000
 -6.822502E-0002  1.073186E+0000
  1.324528E+0000  1.764245E-0001
 -4.103667E-0001 -3.353879E-0002
 -1.408693E+0000 -5.245079E-0002
 -2.600120E+0000 -3.055121E-0001
  2.075714E-0001 -2.756019E-0001
  1.375493E-0001 -1.850163E+0000
 -4.993456E-0001 -1.374513E-0001
  2.665579E-0001 -1.631585E+0000
  2.417800E-0001 -2.550310E+0000
 -2.430858E-0001 -3.169511E+0000
 -1.994918E+0000 -5.122150E-0001
 -3.094730E+0000 -1.987221E+0000
 -1.287445E+0000 -1.857545E+0000
  4.373615E-0001 -7.775978E-0001
  1.432653E+0000  2.397826E+0000
 -2.766046E+0000  1.111280E+0000
 -2.919040E-0001 -6.609432E-0001
  1.999426E-0001 -1.073167E+0000
  6.197578E-0001 -3.479959E-0001
  4.892624E-0001 -1.627518E+0000
  9.776001E-0001 -1.346234E+0000
  1.218142E+0000 -1.610457E+0000
  7.039316E-0001  1.948666E-0001
 -3.476839E+0000 -9.450270E-0001
 -2.256843E+0000  1.602926E-0001
  4.938978E-0001  1.991480E+0000
  2.454268E+0000  2.343059E+0000
  3.480204E-0001  2.526621E+0000
 -9.757061E-0001  1.641013E+0000
  6.297743E-0001  5.264707E-0001
 -1.288176E+0000 -1.942966E+0000
  8.975030E-0001 -3.110797E+0000
  1.312084E+0000 -3.308051E+0000
 -4.689746E-0002 -6.100742E-0002
 -1.777251E+0000 -1.086378E+0000
 -1.434380E+0000 -1.640284E+0000
  3.252759E-0001 -1.464383E+0000
  6.623847E-0001 -2.366982E-0001
  3.422821E-0001 -6.048155E-0001
 -6.543358E-0001 -1.615510E+0000
 -6.181992E-0001 -2.546863E+0000
  6.229449E-0001 -1.435035E+0000
  9.306345E-0001 -1.392372E-0001
  5.983963E-0001  1.354363E+0000
 -3.409374E+0000  2.787891E+0000
 -2.964480E+0000 -2.286159E-0002
  8.670885E-0001 -1.326791E+0000
  1.232628E+0000 -5.910742E-0001
  1.231401E+0000 -2.844739E+0000
 -1.044579E+0000 -3.769615E-0001
 -1.449272E+0000 -2.246765E+0000
 -3.205685E-0001 -1.000756E+0000
  5.981272E-0001  2.700150E-0001
 -1.011543E+0000  2.056400E+0000
  2.641696E-0001  1.462090E+0000
 -8.271248E-0001  4.786876E-0001
  6.278069E-0001 -6.070812E-0002
  1.889178E+0000  2.283326E-0001
  5.381924E-0001  5.969330E-0001
  3.103379E-0001  1.442374E+0000
 -1.422307E+0000  1.283537E+0000
  4.634249E-0002  2.436489E-0001
  2.312970E+0000  9.540504E-0001
  1.341398E+0000  2.922530E+0000
  7.779780E-0001  1.447113E+0000
 -9.675796E-0001  8.181502E-0001
 -1.331472E+0000  1.201756E+0000
 -4.587890E-0001  7.475189E-0001
  1.031144E+0000  6.003627E-0001
  8.813476E-0001 -4.173264E-0001
  1.720830E+0000 -1.645418E+0000
  4.257767E-0001 -4.617430E-0002
 -2.531721E+0000  2.202233E-0001
 -7.799238E-0001  3.740254E-0001
  1.213908E+0000  3.844490E-0001
 -4.604720E-0001 -1.214921E-0001
 -6.978604E-0002 -2.844601E-0001
  1.120425E+0000 -6.088692E-0001
  2.847663E+0000  7.859729E-0001
 -6.218390E-0001  8.575002E-0001
 -4.234927E-0001 -6.285936E-0001
 -3.297420E-0001 -8.078260E-0001
 -4.338377E-0001 -2.817000E+0000
 -8.520038E-0001 -2.693633E+0000
  4.284014E-0001 -2.349308E+0000
 -4.639832E-0002 -2.549039E+0000
 -2.175694E-0002 -1.359367E+0000
 -1.710384E+0000 -1.496495E+0000
  1.419792E+0000 -6.336681E-0001
  3.462634E-0001 -8.761316E-0001
 -3.752589E-0001  1.261118E+0000
 -9.642117E-0001 -1.099953E-0001
 -1.935289E+0000 -8.338590E-0001
 -9.751707E-0001 -4.164196E-0001
  1.698010E+0000 -4.987128E-0001
  1.370961E+0000  1.323801E+0000
  7.809727E-0001  2.844323E-0001
 -2.611633E+0000 -3.830471E-0001
 -1.196014E+0000  1.113058E+0000
  1.286202E+0000  2.326946E+0000
  1.063837E+0000  9.571789E-0001
 -1.180952E+0000  2.026892E+0000
 -1.142649E+0000  1.478102E+0000
 -1.915644E-0001  1.428734E-0002
  1.455262E+0000 -6.639777E-0001
  1.589302E+0000  1.747638E-0001
 -6.010869E-0001 -1.732132E+0000
 -4.766344E-0001 -9.512062E-0001
  5.003222E-0001 -8.624610E-0001
 -3.526109E-0001 -1.763030E-0001
  7.027981E-0001  1.159702E+0000
  5.628896E-0001  6.882169E-0001
 -3.452073E-0002 -1.242529E+0000
  7.178956E-0001 -1.276994E+0000
 -2.740736E-0001 -1.077945E+0000
 -2.346399E+0000 -4.981424E-0001
 -1.032480E-0001 -7.225299E-0001
 -1.087678E-0001  1.063473E+0000
 -1.063470E+0000 -8.778437E-0001
 -1.412828E+0000  1.221932E+0000
 -7.632145E-0001  1.225330E+0000
 -9.097495E-0002 -1.277547E+0000
 -2.159216E-0002 -2.342507E-0001
  7.560285E-0002 -1.253085E+0000
 -1.135722E+0000 -1.770227E-0001
  1.456046E+0000  4.280038E-0002
  1.313407E+0000 -1.053187E+0000
 -1.234130E+0000 -5.285289E-0001
  7.829325E-0001 -1.963954E-0001
  1.955499E+0000 -3.565405E+0000
  2.166070E+0000 -1.790258E+0000
 -1.656523E+0000 -1.193063E+0000
 -2.614910E+0000 -2.246644E+0000
 -1.341869E+0000 -3.207272E+0000
  1.176450E+0000 -2.366514E+0000
  2.894370E+0000 -1.124268E+0000
 -1.037642E+0000  1.345589E+0000
 -4.390713E+0000  2.770005E+0000
 -1.619873E+0000  1.915660E+0000
  2.277476E+0000  1.629126E+0000
  4.362880E+0000  1.371329E+0000
 -1.038340E+0000  3.605080E-0001
 -2.089207E+0000 -1.811716E+0000
 -1.217549E+0000 -2.588843E+0000
 -3.550307E-0001  1.315079E+0000
  7.582407E-0001  8.114848E-0001
  1.045738E+0000  8.908820E-0001
 -1.429479E+0000 -4.843369E-0001
 -6.521082E-0001 -6.717647E-0001
  1.243976E+0000 -1.883046E+0000
 -6.248083E-0001  4.505335E-0002
 -1.732839E+0000 -5.386065E-0001
  8.677975E-0001 -6.538507E-0001
  3.049304E+0000  1.108462E+0000
 -2.270550E-0001  8.674604E-0001
 -2.348120E+0000 -5.723022E-0001
 -1.867914E+0000 -6.085388E-0001
  5.467289E-0001 -1.611598E+0000
 -7.942247E-0001 -1.994923E-0001
 -1.313981E+0000  3.081345E-0001
  1.230138E+0000 -3.504184E-0001
 -1.348076E-0001 -2.708615E-0001
 -9.592376E-0001  1.046193E+0000
 -2.231612E+0000  2.053945E+0000
 -3.705299E-0001 -3.761567E-0001
  1.156881E+0000  1.244736E-0001
  8.403943E-0001 -8.616412E-0001
 -1.902885E+0000 -2.020355E+0000
 -5.054796E-0001 -3.692132E-0001
  7.293314E-0001 -5.197071E-0001
  9.324714E-0001 -6.646701E-0001
 -8.040123E-0001  5.961476E-0001
 -1.922229E+0000 -7.325629E-0001
 -7.861293E-0001 -8.143269E-0001
  2.783226E+0000 -9.241528E-0001
  2.699856E-0001 -7.446925E-0001
 -1.156136E+0000 -1.499717E+0000
 -1.887385E+0000  5.568847E-0002
 -4.050943E-0001 -5.506148E-0001
  4.497238E+0000 -8.767105E-0001
  2.585981E+0000  1.399537E+0000
 -1.385411E+0000  7.545527E-0002
 -3.409238E+0000 -1.772667E+0000
 -1.312397E+0000 -2.239181E+0000
  3.915312E-0001 -1.659665E+0000
  3.764515E-0001 -4.135940E-0001
  7.970249E-0001 -1.898379E-0001
  8.314363E-0001 -1.309934E-0001
  1.320891E+0000  4.344356E-0001
  6.898382E-0001 -3.624357E-0001
  4.329805E-0001 -2.476230E+0000
 -1.007063E+0000 -3.154086E+0000
 -7.550236E-0001 -2.144901E+0000
 -4.276869E-0001 -6.612918E-0001
 -1.968167E+0000  8.497281E-0001
 -3.029633E+0000  1.798008E+0000
  1.950450E+0000 -5.590148E-0001
  9.040254E-0001  1.081284E+0000
 -1.653228E+0000  3.984374E-0001
 -1.442990E+0000 -4.723469E-0001
  1.145377E+0000  1.072309E+0000
  6.108804E-0001  3.032137E-0001
 -6.463875E-0001  4.925187E-0001
 -4.789649E-0001  2.031068E+0000
 -1.038402E+0000  1.233025E-0001
  3.690917E-0001 -3.301055E+0000
  3.505815E+0000  4.818011E-0001
 -7.772697E-0001  8.227679E-0001
 -3.335322E+0000 -4.426127E-0001
 -8.984646E-0001 -2.113563E+0000
  1.307758E+0000  4.970058E-0001
  1.172930E+0000  3.067702E-0001
  3.534118E-0001 -5.456192E-0001
  1.369941E-0001 -1.177678E+0000
  3.695004E-0001 -1.091447E+0000
 -1.162887E+0000 -5.627259E-0001
 -1.018257E-0001 -2.227453E+0000
  2.016983E+0000 -1.185868E+0000
 -1.186282E+0000  2.833837E+0000
 -3.643697E+0000  1.649358E+0000
 -3.522146E+0000  6.611752E-0001
  1.898929E+0000 -5.223971E-0001
  3.628676E-0002 -5.561851E-0001
  1.276349E-0001  7.943582E-0001
  6.658393E-0001  5.270011E-0001
 -2.179337E-0001  1.688759E+0000
  8.894458E-0001  1.559968E+0000
 -7.116145E-0001  5.021198E-0001
  8.237526E-0001  3.818759E-0002
 -1.331642E-0001  8.224909E-0001
 -1.257510E+0000  3.268373E-0001
 -1.198045E+0000 -8.710818E-0001
 -4.093193E-0001 -1.290435E+0000
  5.939906E-0002 -3.238898E-0001
 -1.693063E+0000 -4.366420E-0001
 -1.216943E+0000 -1.749147E+0000
 -3.486428E-0002 -1.069457E+0000
  1.651888E+0000  1.040969E+0000
  2.882148E-0001  1.132725E+0000
 -8.798074E-0001 -1.092412E-0001
  2.706154E-0001  9.187182E-0002
 -1.479622E-0002  1.444936E+0000
  1.839759E+0000  1.791363E+0000
  8.073014E-0001 -6.543590E-0001
 -1.262944E+0000 -1.518241E+0000
 -4.426252E-0002  7.531206E-0001
 -7.458634E-0001  7.153283E-0001
  2.194148E+0000 -1.275618E+0000
  2.540089E+0000 -6.854346E-0002
 -7.850120E-0001  1.388376E+0000
  1.278671E+0000  7.859120E-0001
 -1.557645E-0002  1.386603E+0000
 -1.031803E+0000  1.819304E+0000
  1.072864E+0000  1.252750E-0001
  8.600153E-0001 -1.464266E-0001
 -9.899688E-0003  9.208721E-0001
 -1.926664E+0000  3.763249E-0001
 -1.005690E+0000  1.003203E+0000
  7.789838E-0001  8.680798E-0003
  2.319243E+0000  1.102492E+0000
 -1.511666E+0000  1.999475E+0000
 -4.767679E-0001  2.380253E-0001
  2.166950E+0000  9.147011E-0001
  1.061669E+0000  2.581654E+0000
 -4.420991E-0001  6.747485E-0001
 -1.433572E-0001 -7.224532E-0001
  1.296975E+0000 -2.339019E+0000
  1.315294E+0000 -1.101920E+0000
 -8.064881E-0001 -4.845216E-0001
 -9.325530E-0001 -1.891376E+0000
 -2.201556E-0001 -9.736382E-0001
  1.490929E+0000  9.177903E-0001
  7.274427E-0001  2.906518E-0002
 -2.694858E-0001  1.464010E+0000
  7.130445E-0001  2.010118E+0000
  7.862030E-0001  1.194632E+0000
  1.924364E+0000 -1.691519E+0000
  1.040848E+0000 -2.851708E+0000
 -6.614991E-0001 -2.230666E+0000
  3.750277E-0001  2.394364E-0002
 -2.770281E+0000 -8.634507E-0002
 -1.265840E+0000  6.768951E-0001
  1.796661E+0000  2.330554E-0001
  7.796530E-0001  1.911997E+0000
 -1.318186E+0000  2.212699E+0000
 -3.201118E-0001 -7.384360E-0002
  2.049222E+0000  8.641014E-0001
  2.077340E+0000 -1.183221E-0001
 -1.696420E+0000  1.116783E+0000
 -2.275964E+0000 -1.825808E+0000
 -7.385487E-0002 -2.230346E+0000
  1.328455E+0000 -1.839731E+0000
  1.236308E+0000 -1.068696E+0000
  4.343385E-0002 -7.523137E-0001
 -1.122033E+0000 -1.272846E+0000
 -1.185644E+0000 -8.189230E-0001
  2.132851E+0000  2.949017E-0001
  2.787972E+0000  1.742053E+0000
  1.021439E+0000  1.713916E+0000
 -1.531420E+0000 -2.290618E-0001
 -1.141055E+0000 -7.158050E-0001
  1.444017E+0000 -1.197465E+0000
  1.309306E+0000  2.239990E+0000
 -3.895376E-0001  1.263899E+0000
 -9.970422E-0001 -5.318028E-0001
 -2.640991E-0001  1.140428E+0000
 -9.955810E-0001 -2.378598E-0001
 -1.363530E+0000  2.165334E-0001
  3.156984E-0001 -4.932654E-0001
  8.401976E-0001  1.245629E+0000
  4.739530E-0001  5.108604E-0001
  7.826818E-0001  4.809887E-0001
  1.488446E+0000  2.370708E+0000
 -5.681826E-0001  2.468233E+0000
 -2.261313E+0000  4.542107E-0001
  7.870282E-0001 -3.689477E-0001
  2.824515E+0000  1.579673E+0000
  3.339972E+0000  4.104634E+0000
 -6.437678E-0001  3.315288E+0000
 -3.593141E-0001  1.302984E+0000
  9.170844E-0001  2.555869E-0001
  1.637773E+0000 -6.978972E-0001
  2.038098E-0001 -1.002739E+0000
 -1.450949E+0000 -1.941519E+0000
  8.150139E-0001  1.732043E-0001
  2.344231E+0000  9.465857E-0002
  2.100551E+0000  7.245718E-0001
  7.406618E-0001 -4.644699E-0001
 -2.142797E-0001 -1.549046E+0000
  3.511308E-0001 -2.546139E+0000
  3.996738E-0002 -7.014115E-0001
 -1.894169E+0000  8.511984E-0002
 -1.017693E+0000 -2.648604E+0000
 -2.590947E-0001 -5.182276E-0001
 -1.317998E+0000 -2.399246E-0001
 -1.704692E+0000  1.448556E+0000
  5.139697E-0001  4.480453E-0001
 -1.016253E+0000  1.529706E+0000
 -4.449319E-0001 -1.615951E-0001
  2.608296E+0000  5.960618E-0002
  2.495892E+0000  1.563474E+0000
 -1.822748E+0000 -9.298577E-0002
 -2.590624E+0000 -1.570335E+0000
  3.711910E-0001 -1.819460E+0000
  9.396614E-0001 -9.817432E-0002
  3.191541E-0001  1.607411E-0001
 -8.448039E-0002  7.972502E-0002
  6.785773E-0001 -1.464354E+0000
  1.492647E-0001 -1.096003E+0000
  2.952794E-0001  1.027700E-0001
 -3.020934E-0001  1.038880E+0000
 -3.248489E-0001 -3.861396E-0001
  1.566798E+0000 -3.842553E-0001
 -8.253601E-0001  5.033947E-0002
 -1.578719E+0000  7.087957E-0001
 -2.422977E-0002 -1.681325E+0000
  8.666674E-0002 -4.957659E-0001
  1.072513E+0000  6.291644E-0001
 -4.790253E-0001  1.453703E+0000
 -1.578171E-0001 -2.321208E+0000
  7.260978E-0001 -2.076339E+0000
  2.472136E-0001 -1.800625E+0000
 -2.400668E+0000 -1.286088E+0000
  3.539964E-0001 -1.396132E+0000
  1.689303E+0000 -1.053746E+0000
 -1.892462E+0000 -1.707211E+0000
 -3.239514E+0000 -2.168942E+0000
 -4.824422E-0001 -2.063284E+0000
 -1.003616E+0000  8.222859E-0001
 -3.277957E-0001 -9.825277E-0002
 -1.715982E+0000  3.662794E-0001
 -5.166238E-0001 -1.067663E+0000
  1.807768E-0001 -8.724579E-0002
  9.495992E-0002  5.717463E-0001
  4.753036E-0001 -8.103620E-0001
  5.665320E-0001 -2.794551E+0000
  2.843829E+0000 -1.435661E+0000
  1.782014E+0000 -7.605344E-0001
 -1.294604E+0000 -1.288180E+0000
 -1.333443E+0000 -2.549114E+0000
 -1.200590E+0000  2.219385E-0001
 -1.536928E+0000 -6.995524E-0001
  1.717300E+0000  1.055399E-0001
  3.236463E-0001  4.209816E-0001
 -7.893233E-0001  1.286544E+0000
 -1.976934E+0000  1.456067E+0000
 -9.537791E-0002  2.048953E+0000
  5.821803E-0001  1.506456E-0002
  2.661651E+0000 -4.305057E-0001
  2.385058E+0000  7.171551E-0001
  1.409083E+0000  8.881044E-0001
 -1.737688E+0000  2.637467E+0000
 -2.072957E+0000  2.916536E+0000
 -8.682131E-0001  1.220189E+0000
  3.009177E+0000  2.495252E+0000
  1.971305E+0000  1.289135E+0000
 -1.508789E+0000 -2.536343E-0001
 -7.270011E-0001 -1.054867E+0000
  2.008166E+0000  1.550600E-0001
  3.336560E-0001  1.824080E+0000
 -4.729933E-0001  2.833363E-0001
 -1.371181E+0000 -1.090469E+0000
  8.611177E-0001 -2.606096E+0000
  3.461808E+0000 -1.286376E-0001
  1.316866E+0000  2.738390E-0001
 -1.560047E+0000 -3.852720E-0001
 -3.242273E-0001 -5.715438E-0001
  1.767261E+0000 -1.692725E-0002
  7.366070E-0001  1.217176E+0000
 -2.735824E+0000  1.676309E+0000
 -2.963121E+0000  4.295208E-0001
  2.806129E-0001  5.260249E-0001
  1.664730E+0000 -1.662985E-0001
  4.753566E-0001  1.963504E+0000
 -1.478352E-0001  2.025520E+0000
 -3.943095E-0001  2.181983E+0000
  7.181117E-0001  6.570223E-0001
  1.821128E-0001 -7.762096E-0001
 -1.340517E+0000 -4.204539E-0001
  3.844847E-0001  2.735385E-0001
  6.454172E-0001  9.663483E-0001
 -6.133382E-0002 -1.526598E-0001
 -2.846220E-0001  1.391267E+0000
  9.568260E-0002  2.339452E+0000
 -2.216661E+0000  2.425441E+0000
 -9.321403E-0001  1.075894E+0000
  1.038199E+0000  7.662329E-0001
  1.567084E+0000  8.910196E-0001
  1.450873E+0000  2.058020E+0000
 -2.379197E+0000 -8.220675E-0001
 -1.701437E+0000 -1.664334E+0000
  3.314344E-0001 -1.120296E+0000
  2.431659E-0001 -9.863202E-0001
  1.805766E+0000  1.386123E-0001
 -7.504567E-0001  5.313553E-0002
  3.599151E-0001  9.226718E-0001
 -2.591294E-0001 -1.210220E+0000
 -1.341975E+0000 -2.246019E+0000
  3.070066E-0001  9.626696E-0002
  8.707874E-0001 -3.354701E-0001
  1.699423E+0000 -3.554854E-0001
 -6.724836E-0001 -1.441531E+0000
 -1.282502E+0000 -3.562793E+0000
  2.307567E+0000 -2.591924E+0000
  1.279513E+0000 -1.218936E+0000
 -1.321495E+0000  8.167782E-0001
 -3.326927E+0000 -2.088396E-0001
  4.807536E-0001 -1.061138E-0001
  3.289897E+0000  1.046473E+0000
  3.578295E-0001  1.939358E+0000
 -1.956284E+0000  2.843513E+0000
 -3.194406E+0000  6.425807E-0001
 -6.107645E-0001  8.318404E-0001
  1.918211E+0000  2.737420E+0000
  1.388299E+0000  4.599124E+0000
 -7.078163E-0001  2.582214E+0000
 -1.245625E-0001  6.858301E-0001
  6.083891E-0002 -1.370640E+0000
 -1.414627E+0000 -9.911148E-0001
 -4.151532E-0001 -6.378602E-0001
  3.007293E-0001  3.125360E-0001
  6.861307E-0001  1.407877E+0000
 -1.868367E-0001  9.446144E-0001
 -1.296005E+0000  9.163254E-0001
  2.223027E+0000  1.607834E+0000
  1.291791E+0000 -1.259520E+0000
  6.960590E-0001 -3.078466E-0001
 -1.606429E+0000 -9.101491E-0001
  9.239744E-0001 -2.613780E+0000
  2.107888E+0000 -6.249954E-0002
 -6.481187E-0001  1.541514E-0001
  7.222939E-0002  6.279547E-0001
 -2.079308E+0000 -4.817987E-0001
 -6.982665E-0001 -3.645307E-0001
  1.321431E+0000 -3.575652E-0001
 -4.771987E-0001  5.195245E-0001
 -1.448997E+0000  6.928267E-0001
  1.195803E+0000  5.782249E-0001
  2.248871E+0000  5.130534E-0001
  8.872637E-0001 -7.983946E-0001
 -1.448669E+0000 -1.542118E+0000
 -1.487261E+0000 -4.046117E-0001
 -1.120842E-0001  9.791014E-0001
  7.060964E-0001 -1.190646E+0000
  1.413840E+0000  2.379340E-0001
  6.920843E-0001  5.233143E-0001
 -2.453981E-0001 -1.881079E+0000
  6.252436E-0001  1.694701E-0001
 -6.466007E-0001  6.928567E-0002
  1.605687E-0001 -9.758115E-0001
  5.971959E-0001 -6.178347E-0001
 -1.390619E-0001  2.337907E-0001
 -2.095518E+0000 -3.526301E-0001
 -1.698376E+0000 -2.486446E-0001
 -2.907459E-0001  4.969303E-0001
  9.635639E-0001 -2.718143E-0001
  2.370257E+0000  1.207117E+0000
  5.905066E-0001  2.762491E+0000
 -2.116003E+0000  6.334291E-0003
 -7.208595E-0001 -1.009582E-0001
  6.129812E-0001  2.423358E+0000
 -1.656091E+0000  2.247016E+0000
 -2.051640E+0000 -6.863558E-0001
 -6.390954E-0001 -9.239687E-0001
 -3.396037E-0003  3.258085E-0001
  2.856621E-0001  4.100037E-0001
  2.020676E-0001  8.166394E-0002
 -4.599989E-0002  5.512199E-0001
  7.378594E-0001  3.481581E-0001
  1.938185E-0001  7.041438E-0001
  1.061727E+0000 -1.812435E+0000
  3.492574E+0000 -8.304590E-0001
  4.331551E-0001 -1.475714E+0000
 -9.511687E-0001 -1.490600E+0000
 -6.152734E-0001 -5.941203E-0001
 -2.624482E+0000  1.017184E+0000
 -2.523570E-0001  1.961790E+0000
 -2.345520E-0001  1.370499E+0000
 -9.303991E-0001  4.740368E-0001
 -6.023243E-0001 -5.004355E-0002
  1.263781E+0000  1.163824E-0001
 -1.663507E-0001 -3.506576E-0001
 -8.572576E-0001 -1.425646E+0000
  9.484834E-0001  7.248680E-0002
 -6.577952E-0001 -5.410747E-0001
 -2.606651E+0000 -6.867790E-0001
 -1.060503E-0001 -8.790285E-0001
  1.665115E+0000 -2.105054E+0000
  8.393999E-0001 -1.352459E+0000
  4.113306E-0001 -1.271439E+0000
 -3.736143E-0001 -1.939167E+0000
 -2.898885E-0001 -1.236813E+0000
 -9.549930E-0001  4.054663E-0001
  5.413571E-0002  1.660621E+0000
 -5.028578E-0002  2.837003E+0000
 -6.058145E-0001  2.279436E+0000
 -1.788755E-0001  3.119981E-0001
 -6.400198E-0004 -6.768649E-0001
  2.572571E-0001  1.235875E+0000
  4.491030E-0001  1.110168E+0000
  1.708965E+0000 -1.382325E+0000
  2.155735E+0000  1.117429E+0000
  3.796178E-0001 -5.215559E-0001
  4.948181E-0001 -1.269209E+0000
 -1.309613E-0001  1.110787E-0001
  1.528236E-0001  3.556831E-0001
 -2.123682E+0000  1.623429E+0000
 -4.405262E+0000 -1.208420E-0001
 -1.057010E+0000  1.171206E+0000
 -1.367243E+0000  2.568016E+0000
  1.705517E-0001  1.399222E+0000
 -1.110216E+0000 -4.228541E-0002
  9.443735E-0001 -1.922618E+0000
  5.787169E-0001 -5.516598E-0002
  1.816584E+0000 -2.745891E+0000
 -9.301501E-0002 -5.301119E-0002
 -1.760758E-0001 -5.835373E-0001
 -3.594619E-0001  6.335258E-0001
 -2.287527E+0000  2.732543E-0001
 -1.163565E+0000 -4.214896E-0001
  1.474893E+0000 -6.850354E-0001
  2.283055E+0000 -1.575987E-0001
 -4.955243E-0001 -1.555045E+0000
  3.384151E-0001 -1.777220E+0000
  5.407466E-0001 -4.389569E-0001
 -1.640869E+0000 -4.061246E-0001
 -2.576216E+0000 -5.289016E-0001
  1.706517E+0000  8.864982E-0002
  1.248382E-0001  1.014900E+0000
 -6.710343E-0001  1.767661E+0000
 -1.066049E+0000 -1.616674E-0001
  8.058706E-0002  1.650546E+0000
  8.302585E-0001  1.110684E+0000
  1.484861E+0000 -3.385000E-0001
  9.004682E-0001 -4.157935E-0001
  3.961179E-0001 -1.467897E+0000
  2.986529E-0001 -1.000346E+0000
  6.095774E-0001 -9.902032E-0001
 -2.164643E+0000 -1.950831E+0000
 -1.354655E+0000 -8.798837E-0001
 -1.457931E+0000 -6.178651E-0001
 -2.021924E+0000  1.747853E+0000
 -2.377888E+0000 -9.492908E-0001
  1.456355E+0000 -2.651062E+0000
  3.731256E+0000 -1.010437E+0000
  6.151103E-0001 -2.348962E+0000
 -2.552017E-0001 -7.804872E-0001
 -1.421033E+0000 -1.248164E+0000
 -9.309643E-0001 -2.760669E+0000
  2.080560E+0000 -3.639610E+0000
  2.840128E+0000 -2.713503E+0000
 -9.680453E-0001  1.432472E+0000
  7.181294E-0002  1.411532E+0000
  5.530861E-0001 -2.881073E-0001
  2.081621E+0000 -1.889050E-0001
 -1.291675E+0000  5.701603E-0001
 -3.966537E+0000 -3.247384E-0002
 -3.360919E-0001 -9.470251E-0001
 -8.234307E-0001  4.810971E-0001
  1.024141E+0000  5.339515E-0001
  1.992026E+0000  1.612693E+0000
  3.032107E-0001  8.199911E-0001
 -1.461487E+0000 -1.416391E+0000
 -2.118242E-0001 -1.720103E+0000
  2.793633E+0000 -4.161375E+0000
  6.704177E-0001 -4.968079E-0001
 -2.377730E+0000 -8.552080E-0001
 -1.021335E+0000 -8.580505E-0001
  4.841268E-0001 -1.005637E+0000
  9.835379E-0001 -1.482937E-0002
 -6.364011E-0001 -1.342342E+0000
 -3.811829E-0001 -6.710807E-0001
  2.571153E-0001 -6.318508E-0001
  2.503871E-0001  1.525802E+0000
  1.958238E-0001  9.435876E-0001
  1.550115E+0000 -5.411512E-0001
 -5.950661E-0001 -9.577527E-0001
 -2.212413E+0000 -1.149302E+0000
 -2.097972E+0000 -6.977100E-0001
  1.068732E+0000 -4.721233E-0001
  1.376934E+0000  6.854983E-0001
 -5.266298E-0001  6.307758E-0001
 -9.387298E-0001  8.990660E-0002
  1.463607E+0000  1.643550E+0000
  2.397662E+0000 -7.200884E-0001
 -1.299733E+0000  1.287431E+0000
 -5.420547E-0001  1.244830E+0000
  3.147702E-0001  6.992966E-0001
  1.152727E+0000  1.942290E-0001
  2.739395E-0001  1.171038E-0001
 -2.592100E-0001 -2.227758E+0000
 -3.224658E-0001 -2.446950E+0000
  1.704844E+0000  2.651360E-0001
 -8.403358E-0001  2.344022E+0000
 -2.614819E+0000  1.693798E+0000
 -5.339330E-0001  1.649205E+0000
  1.660473E+0000  1.752545E+0000
  3.135574E+0000  1.023354E+0000
  4.385681E-0001  1.486498E+0000
  7.699764E-0001 -6.458273E-0001
  1.894511E+0000 -7.704515E-0001
  2.557789E-0001 -6.851319E-0001
  1.176961E+0000  6.632265E-0001
  1.634612E+0000 -3.873285E-0002
  1.587709E+0000  1.394118E+0000
 -1.603517E+0000 -1.397731E-0001
 -2.925218E+0000 -2.050377E+0000
  2.278988E+0000 -1.151620E+0000
 -4.946833E-0002 -1.452919E+0000
 -7.844150E-0001 -7.243914E-0001
 -5.834128E-0001  6.917856E-0001
 -1.134374E+0000  1.496641E+0000
 -5.678193E-0001 -2.407732E+0000
  5.295400E-0001 -3.172531E+0000
  1.589463E+0000 -5.661411E-0001
  5.805548E-0001  3.131017E+0000
 -1.943592E+0000  9.555738E-0001
 -1.002212E+0000  1.989157E+0000
  8.784812E-0001  9.493228E-0001
  1.639285E+0000  1.887497E+0000
  1.636312E+0000  1.554685E+0000
  8.062008E-0001  1.143042E+0000
  4.875586E-0001 -1.331013E+0000
  1.883309E+0000 -1.304312E+0000
 -1.132865E+0000 -7.582893E-0001
 -1.566629E+0000 -1.915977E-0001
 -1.233673E-0001  3.039390E+0000
 -5.940355E-0001  2.289670E+0000
  1.187030E+0000  8.440961E-0001
  6.957971E-0001 -4.749696E-0001
  8.844688E-0001  5.006428E-0001
 -1.723449E+0000  1.391655E+0000
 -1.495949E+0000 -1.147496E+0000
 -5.225084E-0001 -1.079831E+0000
  1.953425E-0001 -8.808306E-0001
  1.253330E-0002 -1.427381E+0000
  2.943425E-0001 -1.263444E+0000
 -5.547370E-0001 -2.806842E-0001
  1.041976E-0001  8.236763E-0001
  5.305733E-0002  2.032534E+0000
 -1.826527E+0000  1.051713E-0001
  7.302801E-0001 -1.218464E+0000
  2.518785E+0000 -2.639360E-0002
  1.370325E+0000 -4.353409E-0002
  2.376171E+0000 -4.451011E-0002
  5.488971E-0002 -3.696079E-0001
 -1.249888E+0000 -1.287057E+0000
 -3.490893E-0001 -1.326373E-0001
  1.131264E+0000  2.763893E-0001
 -6.541155E-0001 -4.688812E-0001
  1.012529E+0000  8.774716E-0001
  9.036958E-0002  5.233191E-0001
  3.025777E-0001  3.745042E-0001
  4.978486E-0001  7.568743E-0001
  9.735833E-0001 -1.140548E+0000
  7.366492E-0001 -1.096182E+0000
  9.898617E-0002 -7.060233E-0001
 -2.117019E+0000 -8.254454E-0001
 -3.744888E+0000 -6.983350E-0001
 -7.756156E-0001 -1.492621E+0000
  1.408316E+0000 -2.610219E-0001
  8.834298E-0001  1.311311E+0000
 -1.724012E+0000  1.765594E-0001
 -1.051029E+0000  1.451608E-0001
 -2.293774E+0000 -1.587432E+0000
  3.282730E-0001 -1.627934E+0000
  1.604982E+0000 -2.090395E+0000
 -5.002849E-0001 -4.759751E-0001
 -2.573698E+0000 -1.993306E+0000
  4.311900E-0001 -4.107154E-0001
  7.443371E-0001  7.946800E-0001
  2.192165E+0000  1.514758E+0000
 -7.983584E-0001  2.339679E+0000
 -1.692459E+0000  3.906114E+0000
 -1.196321E+0000  1.993192E+0000
  2.279622E-0001 -5.703686E-0001
  1.107171E+0000  2.754685E-0001
 -2.021622E+0000  6.425499E-0001
 -9.263967E-0001 -1.092376E+0000
  2.053763E+0000  1.504502E+0000
 -9.361082E-0001  1.321828E+0000
 -1.146754E+0000  1.385183E+0000
 -1.734263E+0000  6.323225E-0001
 -9.019094E-0001  7.990033E-0002
  5.035637E-0001  3.643598E-0001
 -1.705190E-0001  1.385328E+0000
 -2.635347E-0001 -3.600367E-0001
 -6.828443E-0001 -1.481272E+0000
  2.179048E+0000 -1.853752E+0000
 -1.841470E+0000 -1.307040E+0000
 -1.729518E+0000 -1.351561E+0000
  2.291728E+0000  1.582447E+0000
  7.945281E-0001  3.568105E+0000
 -2.856637E+0000  1.398586E+0000
 -1.243084E+0000  8.379633E-0001
  1.291045E+0000  3.619590E-0001
 -6.781786E-0001  1.326872E+0000
 -1.020861E+0000  1.841974E+0000
  5.059200E-0001 -1.400706E-0001
  2.348325E-0001  6.731567E-0001
  9.793271E-0001  1.157861E+0000
 -1.022005E-0001  8.190866E-0001
 -1.331090E+0000  7.344749E-0001
 -2.445182E+0000 -4.025303E-0001
 -7.296633E-0001  1.453320E+0000
 -1.967271E+0000 -2.243636E+0000
 -1.238586E+0000 -1.371376E+0000
 -7.141353E-0001 -1.478917E+0000
 -7.980907E-0002  7.347700E-0001
 -8.842489E-0003  7.125851E-0001
 -9.165116E-0001  1.194373E+0000
 -1.203822E+0000  1.448266E+0000
 -1.199692E+0000  2.834463E-0001
  1.292115E+0000  1.244810E+0000
  2.374574E+0000 -9.664082E-0001
 -6.950730E-0001 -1.490706E+0000
 -2.051838E+0000 -3.413537E+0000
 -7.925556E-0002 -1.303120E+0000
  9.974204E-0001 -3.703803E-0001
  3.217644E-0001  7.043690E-0002
  5.649966E-0001  2.556361E+0000
 -1.738877E+0000  1.275129E+0000
 -3.164550E+0000  8.073732E-0001
 -2.594502E-0001  9.422288E-0002
  2.482020E+0000 -2.313324E-0001
  2.493390E+0000 -8.998143E-0001
 -1.853177E+0000 -7.656089E-0001
 -2.511719E-0001 -1.360691E+0000
 -1.505012E+0000  2.210156E-0002
 -8.040052E-0002 -7.940705E-0001
  2.112511E+0000 -2.121601E-0001
  1.546250E+0000 -4.722277E-0001
 -5.038244E-0001 -3.504904E-0001
 -1.521702E-0001  1.206188E+0000
 -6.290953E-0001 -4.544317E-0001
 -1.382025E+0000 -7.898634E-0001
 -1.589429E-0001 -7.855029E-0001
  1.866091E+0000  1.038965E+0000
 -7.865768E-0001 -2.690178E+0000
 -3.593218E-0001 -2.607966E+0000
  1.449785E+0000 -7.991563E-0001
  2.871310E-0001  3.048298E-0001
  4.341389E-0001  6.598215E-0001
  2.730810E+0000  1.747809E-0001
  1.198652E+0000  1.872767E-0001
  2.214762E-0001 -7.520491E-0001
  6.169477E-0002 -1.013567E+0000
 -8.507291E-0001 -2.663834E+0000
 -1.320465E+0000 -1.871316E+0000
 -9.074371E-0001 -1.541110E+0000
 -5.049559E-0001  1.364889E+0000
 -1.663332E+0000  1.517792E+0000
 -5.819236E-0001  1.220401E+0000
 -1.822196E-0001  2.473233E+0000
  2.631216E-0001  2.778962E+0000
  1.202463E-0001  4.540042E-0001
 -1.856632E-0002 -1.305342E+0000
  2.617199E+0000 -2.011336E+0000
 -1.697757E+0000 -5.861382E-0001
 -1.899415E+0000 -6.911264E-0001
 -1.114157E+0000 -3.074870E-0001
  1.939514E+0000 -1.144316E+0000
  1.018655E+0000 -1.241020E+0000
  1.441846E+0000 -2.307729E+0000
  1.950918E-0001 -1.519576E+0000
 -8.923913E-0001 -1.249250E+0000
  5.486840E-0001 -2.609064E-0002
  1.016215E+0000 -4.804257E-0001
 -8.045547E-0002  4.825415E-0001
 -2.104389E+0000  8.379713E-0001
 -3.319997E-0001  1.747424E+0000
 -7.048503E-0001  9.421271E-0001
 -1.436944E+0000 -3.133289E-0001
 -6.134525E-0001 -3.069534E-0001
 -1.471746E-0001 -5.024448E-0001
  7.844041E-0001 -4.134408E-0001
 -5.636132E-0002  5.688200E-0001
 -9.156530E-0001 -1.629187E+0000
 -2.691379E+0000  3.407502E-0001
 -6.676440E-0002 -2.221232E-0001
  1.056292E-0001 -3.285756E-0001
 -3.629906E-0001 -1.348931E+0000
  2.037984E-0001 -3.777830E-0001
  8.319368E-0001  7.096167E-0001
  8.681248E-0001  5.084538E-0001
 -1.820879E-0001 -6.184603E-0001
  1.377667E+0000  4.611970E-0001
 -1.829288E-0001  1.601465E+0000
 -3.011303E-0001 -2.123675E-0001
  1.062335E+0000 -1.270105E+0000
  1.168784E+0000  1.198326E+0000
 -6.668453E-0001  8.418880E-0001
 -3.322491E-0001 -2.331025E+0000
  3.869322E+0000 -3.751129E+0000
  1.143674E+0000  3.236949E-0001
 -4.165655E+0000 -4.070243E-0001
 -1.862347E+0000 -1.926165E+0000
 -4.210580E-0001 -1.596979E+0000
 -2.982950E-0001 -2.041136E+0000
 -4.443524E-0001  1.686979E-0001
 -2.176233E+0000  9.793100E-0001
 -6.827751E-0001  1.113840E+0000
  1.119415E+0000  8.552619E-0001
 -6.485889E-0001  2.162690E+0000
 -1.746276E+0000  1.240626E-0001
 -2.564675E-0001  3.529917E-0001
 -4.704183E-0001  7.689784E-0001
  3.344429E-0001 -8.812514E-0001
 -1.300282E+0000 -1.728128E+0000
 -6.959546E-0001 -1.606498E+0000
 -4.994576E-0001 -2.217885E-0001
 -9.458020E-0001 -6.498011E-0001
 -9.170023E-0001 -1.536876E+0000
 -3.548492E-0001 -6.187519E-0001
  3.601484E-0001  1.219408E+0000
 -9.722606E-0002  7.804470E-0001
  3.999399E-0001  2.739878E+0000
 -2.811428E+0000  2.576781E+0000
 -2.171367E+0000  1.681791E+0000
  1.204313E+0000  8.224319E-0001
 -2.039822E-0001  1.632341E+0000
  4.618827E-0001  2.739971E+0000
 -1.216410E+0000  9.033476E-0001
 -1.733842E+0000  7.369874E-0001
 -1.548335E-0001 -8.136888E-0001
 -3.379930E-0001  1.073704E-0001
 -1.822374E-0001  1.128397E+0000
 -7.547067E-0001 -1.399737E+0000
  8.237342E-0001 -7.530359E-0001
  1.308830E+0000 -1.805172E+0000
 -1.038569E+0000 -1.728319E+0000
 -2.428773E+0000 -1.376087E+0000
 -7.732591E-0001 -5.782707E-0001
 -2.936871E-0001  1.648288E+0000
 -5.288059E-0001  1.981118E+0000
  4.113064E-0001  2.264483E+0000
  2.992391E+0000  6.049109E-0001
  1.024848E+0000 -3.947194E-0001
 -2.449217E+0000  1.043202E+0000
 -7.781238E-0001 -7.122945E-0001
 -1.171225E+0000 -9.968466E-0001
  6.683674E-0001  5.996821E-0001
  4.916890E-0001 -4.273291E-0001
  1.074166E+0000 -4.719890E-0001
  5.549204E-0001  2.997177E-0001
  2.762108E-0001 -4.173084E-0001
  8.739340E-0001  1.058560E+0000
 -1.445714E-0001  1.967504E-0001
  3.091951E-0001  2.899218E+0000
 -1.615733E+0000  1.447904E+0000
  3.124612E-0001  5.407753E-0001
  2.424839E+0000 -6.553047E-0002
 -1.197749E+0000  3.768605E-0002
 -2.189828E+0000  5.099810E-0001
 -5.461358E-0001 -2.899011E-0001
  2.877616E+0000 -2.007854E+0000
  1.877940E+0000  1.687450E+0000
 -2.020545E+0000  2.920593E-0001
 -3.206008E+0000 -1.574089E+0000
 -1.922295E+0000 -3.576735E-0001
 -1.247749E+0000  1.672128E+0000
  1.110622E+0000  2.216349E+0000
 -3.737522E-0001 -4.732996E-0001
  1.256273E+0000 -1.493253E+0000
  1.373758E+0000 -4.864270E-0001
 -2.102938E-0001 -2.481093E-0001
 -1.319897E+0000 -6.851760E-0001
  4.092628E-0001 -3.481279E-0001
  1.051084E+0000  8.957916E-0001
  6.379113E-0001 -7.817885E-0002
 -2.035907E+0000  2.625564E-0001
 -2.466249E+0000 -1.234521E+0000
 -9.698546E-0004 -1.026456E+0000
  1.629917E+0000  1.240090E-0001
  1.294506E+0000  5.691644E-0001
  1.828866E+0000  6.261725E-0002
  1.247160E+0000  8.781457E-0001
 -1.078453E+0000  1.781437E+0000
 -1.239156E+0000 -7.928838E-0001
  1.333376E-0001 -3.771381E-0001
 -7.579232E-0001  4.051766E-0001
 -1.562769E+0000  3.579889E-0001
 -1.087531E+0000  7.927425E-0001
 -7.041959E-0001  9.796271E-0001
 -8.760592E-0001 -1.038729E+0000
  3.909619E-0001 -4.861224E-0001
 -6.582857E-0001  4.643175E-0001
 -7.063054E-0001  1.385753E+0000
 -1.136326E+0000 -2.380768E+0000
  1.746344E+0000 -1.640716E+0000
  1.188695E+0000  5.311600E-0001
 -1.769353E+0000  9.608424E-0001
  1.536531E+0000  1.456910E+0000
  1.054466E-0001  2.134140E+0000
 -8.243897E-0001  1.407060E+0000
 -2.089243E+0000  4.816808E-0001
 -1.264753E+0000  1.694343E+0000
 -5.839359E-0001  1.895589E+0000
 -2.623927E-0001  7.248269E-0001
  8.609510E-0002  5.753515E-0001
  2.621447E+0000 -3.526901E-0001
  1.109259E-0002  1.338597E+0000
 -1.877212E+0000  6.462564E-0001
 -2.321490E+0000  1.694757E-0001
 -2.040767E+0000  1.394718E-0001
 -1.124729E+0000  1.560588E+0000
  4.188322E-0001  2.947828E-0001
  1.152018E+0000  1.874034E+0000
 -2.839494E+0000  1.473229E+0000
 -7.729281E-0001  7.577632E-0001
  9.253070E-0001 -2.372214E-0001
  1.689100E+0000 -3.162391E-0001
  8.073218E-0001  5.563608E-0001
 -1.321289E+0000 -5.232185E-0001
 -1.539383E+0000  4.711445E-0001
  1.286394E+0000  2.574021E+0000
  1.078389E+0000  8.243603E-0001
 -6.230030E-0001 -6.331200E-0001
  1.526354E+0000 -9.953729E-0001
 -3.562567E-0001  9.512375E-0001
 -2.425839E+0000  3.011282E-0001
 -3.565147E+0000 -3.428431E-0002
  9.177390E-0001 -6.976965E-0001
  3.229906E+0000 -8.505219E-0001
  8.297245E-0001  8.056099E-0001
  8.368556E-0001 -2.966671E+0000
  4.170901E-0002 -1.924446E+0000
  5.462927E-0001 -1.572349E+0000
 -1.009843E+0000 -3.051409E-0001
 -2.186581E+0000 -2.163609E-0001
 -1.077250E+0000 -3.463064E-0001
 -9.765958E-0001  3.400533E-0001
 -2.175951E-0001 -1.329069E+0000
 -1.027269E-0001 -4.386183E-0001
 -1.250915E-0001  6.420573E-0003
  6.759475E-0001  2.689148E+0000
  3.600022E-0001  3.120501E+0000
 -7.543751E-0001  1.868120E+0000
 -1.763907E-0001 -3.448478E-0001
  1.830805E+0000  5.636780E-0001
  1.666234E+0000  7.997138E-0001
 -1.396809E+0000  7.197128E-0001
 -1.758118E+0000  5.223374E-0001
 -6.341775E-0001 -7.424699E-0002
 -8.807621E-0002 -5.141720E-0001
 -1.351205E+0000  3.141138E-0003
 -1.613714E+0000  1.087424E+0000
 -7.307541E-0001  1.548502E+0000
  3.012331E+0000  8.991453E-0001
 -8.212236E-0001  1.843225E+0000
 -1.959970E+0000  3.831078E-0001
 -7.264810E-0001 -2.496281E-0001
 -5.085756E-0001  9.282256E-0001
 -1.090433E+0000  7.376472E-0001
  2.039049E-0001  6.728330E-0001
 -7.454140E-0001 -7.602088E-0001
 -9.452765E-0001 -1.473702E+0000
 -8.327307E-0001 -2.105559E+0000
 -7.485907E-0002 -7.414853E-0002
 -1.048763E+0000  6.119797E-0001
 -2.768611E+0000  1.352650E+0000
 -6.691240E-0001  1.173996E+0000
  1.956309E-0001  8.187546E-0001
  9.930533E-0001  2.107952E+0000
  5.004836E-0001  1.524189E+0000
  5.792372E-0001  1.808990E-0001
  1.383558E+0000  6.498882E-0001
 -5.805198E-0001 -6.768645E-0001
 -1.287647E+0000 -2.313630E+0000
 -8.381040E-0001 -3.422621E+0000
  4.869283E-0001 -2.365526E+0000
  6.647423E-0002 -5.188125E-0001
  2.687659E-0001  2.079086E+0000
 -2.970743E+0000  6.132409E-0001
 -8.102230E-0001 -4.846853E-0001
  4.837694E-0001 -7.269557E-0001
  1.127160E+0000 -1.564084E+0000
 -3.326403E-0001  5.376253E-0001
 -2.318341E+0000  1.112550E+0000
 -1.220359E+0000  1.544322E+0000
 -1.226029E-0001  5.968146E-0001
  2.305783E+0000 -1.014260E+0000
  3.035755E+0000  1.163893E+0000
  1.143118E+0000  2.353820E+0000
 -3.420301E+0000 -1.040489E+0000
 -1.784230E+0000 -4.720616E-0001
 -1.414119E+0000  7.905609E-0001
  1.398033E-0001  1.156680E-0001
  1.374865E+0000 -3.034629E-0001
  7.294592E-0001 -1.925446E+0000
  1.240924E-0001 -1.344948E+0000
 -1.542903E+0000  2.206892E-0001
 -7.623253E-0001  1.045203E-0003
 -8.292088E-0001  1.026059E-0001
 -5.635340E-0001 -2.316144E+0000
  9.131190E-0001 -1.851009E+0000
  1.125439E+0000 -5.332317E-0001
  1.607833E-0001  4.620857E-0001
 -1.273296E+0000 -1.322253E+0000
  3.756746E-0001  7.439226E-0001
  2.420703E+0000 -5.414105E-0001
  1.593277E+0000  7.159065E-0001
 -1.283147E+0000  1.870158E+0000
 -1.598273E+0000 -7.969222E-0002
 -3.131462E-0001  4.483923E-0001
 -5.372300E-0001  3.370406E-0002
 -1.728899E+0000 -5.955836E-0001
 -2.740151E+0000 -1.527075E+0000
 -2.173776E-0001 -3.710579E-0001
 -1.066479E+0000  8.793624E-0002
  3.483297E-0001 -9.824146E-0001
  3.692642E-0001 -5.705233E-0001
 -2.202756E+0000 -1.558161E-0001
  7.150308E-0001 -9.630274E-0001
  1.787785E+0000  8.636649E-0001
 -2.357952E-0001 -4.506736E-0001
 -1.295974E+0000 -4.616694E-0001
 -1.761243E+0000 -3.421702E-0001
 -5.083846E-0001 -6.924255E-0001
  1.121053E+0000 -1.545832E+0000
  8.464566E-0001 -9.491974E-0001
  2.713531E-0001 -1.160996E+0000
  7.348945E-0001 -7.568977E-0001
 -4.685308E-0001  2.130064E+0000
  7.168517E-0001  1.660776E+0000
  1.699426E+0000  2.281319E+0000
  1.921983E+0000  2.758436E-0001
 -1.506215E+0000 -2.035613E+0000
 -1.514371E-0001 -1.457727E+0000
 -4.217503E-0001 -1.227927E+0000
  3.391167E-0001 -1.277389E+0000
  2.371254E-0001 -1.351679E+0000
  2.667668E-0001 -1.367937E+0000
 -2.598877E-0001 -7.680533E-0001
 -1.606058E+0000 -2.205034E+0000
 -2.002328E+0000 -8.292578E-0001
  2.193678E+0000  4.575890E-0001
  1.179943E+0000 -7.531971E-0001
 -9.459058E-0001 -2.934397E+0000
  2.053774E+0000 -1.524068E+0000
  2.001770E+0000 -1.982666E-0001
  2.739133E-0001  8.082674E-0001
 -1.907201E+0000  7.047580E-0001
 -6.687734E-0001 -6.454448E-0001
  9.213778E-0002 -3.953375E-0001
 -4.058640E-0001 -2.951218E-0001
  7.933081E-0001 -1.152681E+0000
 -3.855290E-0001 -4.368159E-0001
 -3.284291E+0000 -1.575512E+0000
 -4.341920E-0001 -6.865678E-0001
  7.822157E-0001 -7.425112E-0002
  6.780161E-0001  1.556744E+0000
 -1.560704E+0000  4.073680E-0001
 -2.101160E+0000 -1.725846E+0000
  3.513277E-0001 -1.647117E+0000
  1.272138E+0000 -4.302688E-0001
  1.951501E+0000 -3.191427E+0000
  3.469279E+0000 -2.593688E+0000
  8.716360E-0002 -2.663303E-0001
 -1.623734E+0000  5.761375E-0001
 -2.075907E+0000  1.285535E+0000
 -1.000141E+0000  9.392266E-0001
 -3.216831E-0001  2.927464E-0001
 -3.885955E-0001 -3.949795E-0001
 -1.211202E-0001 -8.925558E-0001
 -1.276389E+0000 -9.925133E-0001
 -2.039088E+0000 -9.050264E-0001
 -1.439942E+0000  4.331860E-0001
 -1.891713E-0001  6.787145E-0001
 -5.551374E-0001 -9.883236E-0001
 -8.569485E-0001 -1.387411E-0001
 -2.947158E-0001 -6.626714E-0001
  1.519668E+0000 -4.605868E-0001
  2.316403E-0001 -4.316102E-0002
  1.455236E+0000  1.570803E+0000
 -2.859309E-0001  2.010916E+0000
 -3.847227E-0001  5.414042E-0001
  2.483679E+0000 -1.047827E+0000
  1.479227E+0000  7.367599E-0002
 -1.906854E+0000  1.836218E+0000
 -2.389257E+0000 -6.430734E-0001
 -2.119878E+0000 -1.257473E+0000
  5.853173E-0001 -6.787491E-0001
  1.733907E+0000  1.595339E+0000
 -1.425029E+0000  1.833214E-0001
 -3.331860E-0001 -3.795648E-0001
 -7.803903E-0001 -4.533032E-0001
  2.625536E+0000  1.549721E-0001
  7.918394E-0001  9.096452E-0001
 -5.813867E-0001  2.145497E-0001
 -1.863645E+0000 -1.211707E+0000
  5.802002E-0001 -6.484985E-0002
  1.009896E+0000  2.538552E+0000
 -2.466102E-0001  1.804261E-0001
 -6.063196E-0001  1.410701E+0000
 -2.784939E-0001  1.314925E+0000
  5.588311E-0001  7.439604E-0001
  4.453723E-0001 -3.664114E-0002
  7.626908E-0001 -1.096039E+0000
  1.800491E+0000 -1.314168E+0000
  1.019744E+0000  5.043950E-0001
  2.836276E-0001  2.446712E-0001
 -1.494111E+0000  1.876821E-0001
  3.430961E-0001 -6.691692E-0001
 -4.299344E-0001 -1.029504E+0000
 -1.170959E-0001 -2.227799E+0000
  1.451854E+0000 -2.828916E+0000
  2.316692E+0000 -2.217404E+0000
  2.826524E-0001 -2.486717E+0000
 -2.661246E+0000 -1.221127E+0000
  9.049627E-0001 -1.578707E+0000
  2.236548E+0000 -3.219208E+0000
  7.533715E-0001 -1.067589E+0000
 -1.840250E+0000 -6.548402E-0001
 -9.672096E-0001 -1.711199E+0000
  8.079811E-0001 -9.995539E-0002
 -1.059601E+0000  2.786318E+0000
 -1.476400E+0000  3.129837E+0000
  1.284832E+0000  3.558287E+0000
  1.073392E-0002  2.625193E+0000
 -9.495874E-0001  1.163125E+0000
 -1.505995E+0000  9.656150E-0001
  4.153022E-0001 -9.130749E-0001
  2.240774E+0000 -1.725687E+0000
  2.995355E-0001  2.236500E-0001
 -3.912611E+0000  1.908853E+0000
 -1.432452E+0000  5.749082E-0001
  1.867257E-0001  2.086591E+0000
  4.945036E-0001  1.316019E+0000
  1.063285E-0003  1.270933E+0000
 -2.612956E-0001  1.451917E+0000
  6.823655E-0001  8.466347E-0001
 -7.888127E-0001  1.666686E+0000
 -9.067387E-0001  1.459620E+0000
 -2.049739E+0000 -1.029147E+0000
  1.490335E-0001  1.372384E+0000
  8.749958E-0001  1.997278E+0000
  2.873933E-0001 -9.047729E-0001
 -1.277418E-0001 -1.509071E+0000
  3.568736E+0000 -3.448034E-0001
  8.799028E-0001  3.982890E-0001
 -1.801942E+0000  6.644111E-0001
 -2.488569E+0000 -9.109075E-0001
  2.847699E-0002 -4.757581E-0001
  1.982279E+0000 -1.193893E+0000
  6.404074E-0001 -5.929861E-0001
 -1.444362E+0000 -7.609873E-0001
 -2.338064E-0001 -1.146093E+0000
  1.016701E+0000 -2.599626E+0000
 -7.048754E-0001 -1.218249E+0000
 -1.438824E+0000 -3.485440E+0000
  5.397872E-0002 -1.527880E+0000
 -9.148381E-0001 -1.838531E-0001
 -1.866158E+0000 -2.846619E+0000
  2.054634E+0000 -3.179883E+0000
  1.121390E+0000 -1.570491E+0000
 -1.258242E+0000 -2.156733E+0000
 -9.680739E-0001 -1.554194E+0000
 -6.560423E-0001 -2.329176E-0001
 -8.362099E-0001  7.656936E-0002
 -1.122557E+0000  6.893825E-0002
 -7.695085E-0001 -1.698527E+0000
 -2.037831E+0000 -2.045893E+0000
  2.893399E-0001 -1.200854E+0000
  1.016261E+0000 -1.737323E+0000
 -1.455269E+0000 -1.690092E+0000
  2.588606E-0001 -1.097039E+0000
 -2.060075E-0001 -4.064614E-0001
 -1.396353E+0000  1.248702E-0001
 -1.642082E+0000  1.965406E-0001
  2.029009E+0000 -2.444460E-0001
  2.863177E+0000  4.167753E-0001
 -1.115822E+0000  1.107782E+0000
 -1.146012E+0000  2.434564E-0001
 -3.167163E-0001 -1.360165E+0000
  2.576303E-0001 -1.337614E+0000
  1.066459E+0000 -8.632818E-0001
  1.190472E+0000 -5.731742E-0001
 -3.508045E-0001 -1.773344E-0001
 -1.757063E+0000 -1.604500E+0000
  1.508784E+0000 -3.010934E+0000
  2.429043E-0001 -8.422970E-0001
  5.824786E-0001  6.078433E-0001
  2.074911E-0002 -7.544397E-0001
 -1.377030E-0001 -4.528441E-0001
 -3.884456E-0001 -1.051806E+0000
 -4.068651E-0001 -6.953463E-0001
  1.806898E+0000 -1.726541E+0000
  6.568740E-0001 -4.849116E-0001
 -7.373711E-0001  5.546551E-0001
 -2.940253E+0000  1.903560E-0004
  1.134268E-0001 -2.540251E+0000
  7.563761E-0001 -2.537012E+0000
  2.714031E-0001 -1.165564E+0000
 -1.327882E+0000 -1.311569E+0000
  9.679685E-0001 -3.081478E+0000
 -7.668402E-0001 -4.681401E-0001
  2.371855E-0001  1.045756E+0000
 -1.806492E+0000 -3.973567E-0001
 -1.140244E+0000 -1.499426E+0000
  1.105206E-0001  2.160871E-0001
 -5.843462E-0001 -5.959476E-0001
 -6.822040E-0001 -5.808878E-0001
 -4.599646E-0001  1.520927E+0000
 -4.992797E-0001  5.539693E-0001
 -1.125316E+0000 -6.838265E-0001
  8.235434E-0001 -7.109362E-0001
 -5.827016E-0001 -5.601231E-0001
 -1.147828E+0000 -2.058349E+0000
 -1.485156E+0000 -1.693320E+0000
 -1.278004E+0000 -1.426489E+0000
  1.181140E+0000 -3.240949E+0000
  1.494937E+0000 -2.059211E+0000
  6.177273E-0001 -1.181971E+0000
  1.061216E-0001 -1.203952E+0000
 -6.394927E-0001 -1.601720E+0000
 -4.113324E-0001 -2.254075E-0001
  9.758175E-0001 -2.083106E+0000
 -4.121175E-0001  5.891941E-0001
 -1.732468E+0000  4.305821E-0001
 -6.495348E-0002  4.653089E-0001
 -1.002960E+0000  9.328797E-0001
 -5.731061E-0001 -2.646626E-0001
  1.751958E+0000 -3.752975E-0001
  2.070468E+0000  3.535588E-0001
 -3.988788E-0001 -2.440219E-0001
 -2.077794E+0000 -2.126794E-0001
 -5.972154E-0001 -5.515752E-0001
  1.602392E+0000 -1.565221E+0000
 -5.666177E-0001  5.373954E-0001
 -1.662457E+0000  1.464597E+0000
 -4.543227E-0001  2.035082E+0000
 -6.747363E-0001  8.130702E-0001
 -8.001077E-0001  6.664322E-0001
 -7.102343E-0001  1.488781E-0001
  7.828352E-0001  9.801443E-0001
 -1.443387E+0000  5.918504E-0001
 -1.148930E+0000  4.899947E-0001
 -6.381644E-0001 -5.957884E-0001
  2.324552E+0000  9.522621E-0001
  2.178457E+0000 -1.479865E+0000
  4.929084E-0001 -2.511261E-0001
 -7.618971E-0003 -6.879582E-0001
 -1.669122E+0000 -1.223332E+0000
 -3.082909E-0001 -1.464780E+0000
 -7.302250E-0001 -2.953783E+0000
  3.831770E-0001 -1.189194E+0000
 -5.642077E-0001 -2.114779E+0000
  2.459685E-0001 -7.513005E-0001
 -7.695759E-0001 -8.773552E-0001
 -6.358783E-0001 -1.045789E-0001
 -1.051001E+0000 -2.431658E-0001
  1.823622E-0001 -1.116736E+0000
  4.450053E-0001 -5.630134E-0001
 -9.539731E-0001 -9.573446E-0001
  4.499213E-0001 -6.837729E-0001
  4.061110E-0001  1.127152E-0001
 -9.747798E-0001  2.340771E+0000
 -1.350557E+0000  2.159097E+0000
 -5.005431E-0001  4.782923E-0001
  7.936023E-0001  3.801964E-0001
  1.940665E+0000  2.495082E-0001
 -1.040282E+0000 -2.719633E-0001
 -2.751418E+0000 -1.442349E+0000
 -1.257675E+0000 -7.444149E-0001
  4.658733E-0001  1.851834E-0001
  3.598997E-0001 -6.473727E-0001
  4.370176E-0001 -1.123696E+0000
 -5.281396E-0001 -5.230694E-0001
  1.865993E+0000 -1.191048E+0000
 -2.150800E+0000 -1.687267E+0000
  9.565057E-0001 -1.439610E+0000
  4.964402E-0001 -2.375702E-0001
  1.608955E+0000  4.972120E-0001
 -5.414922E-0002  4.014642E-0001
 -2.465706E+0000  3.861476E-0001
 -4.348164E-0001 -1.096092E+0000
  1.083609E+0000 -4.844531E-0001
  1.364046E+0000  2.463139E+0000
 -2.335473E+0000  1.917953E+0000
 -1.088105E+0000 -4.875174E-0001
  5.328996E-0001 -7.495281E-0001
  2.130837E+0000 -1.304301E+0000
  7.537371E-0001  4.706488E-0001
 -1.479437E+0000  6.546389E-0001
 -3.822427E-0001  4.686311E-0001
 -1.015718E-0001  5.346830E-0001
 -1.742842E-0002  8.565589E-0001
  1.353653E-0001 -7.420139E-0001
 -7.062816E-0002 -7.418521E-0001
  1.177371E+0000 -8.084981E-0001
 -9.559535E-0001 -9.638138E-0001
 -1.375647E+0000 -1.165391E+0000
 -1.117913E+0000  4.504680E-0001
 -8.553448E-0001  9.198637E-0002
  1.502060E+0000 -2.535948E-0001
  8.271458E-0001  2.529453E-0001
  7.123455E-0001 -1.420870E+0000
  3.399482E-0002 -2.440040E+0000
  8.358098E-0001 -2.373957E+0000
 -4.552265E-0001 -6.547368E-0002
 -5.583466E-0001 -4.512329E-0001
 -2.293715E+0000 -1.337969E-0001
 -7.894544E-0001  6.403741E-0002
 -6.126087E-0001  1.505510E+0000
 -1.408937E+0000  8.921605E-0001
 -9.407663E-0003 -1.578194E+0000
  7.357335E-0001 -3.048224E-0001
 -4.742119E-0001 -8.266222E-0001
 -7.798348E-0001 -4.417226E+0000
  7.397836E-0001 -2.153808E+0000
  9.062326E-0001 -2.332586E+0000
 -1.879068E+0000 -1.779879E+0000
 -8.815345E-0001  4.781531E-0001
 -6.089893E-0001  2.043986E+0000
  8.707515E-0001  1.673891E+0000
  2.561935E+0000  2.846716E-0001
  3.065912E+0000  3.859791E+0000
 -2.407009E-0001  2.699595E+0000
 -4.235217E-0002  8.334036E-0001
 -8.074247E-0001 -2.150493E+0000
  1.965733E+0000 -1.891590E+0000
  2.741528E+0000 -2.680030E+0000
 -2.371564E-0001 -6.260345E-0001
 -4.273844E+0000 -1.702591E-0001
 -1.713622E+0000 -7.340695E-0001
  9.974263E-0001  1.053220E-0001
 -2.366572E-0001 -2.156075E-0001
 -6.555528E-0001 -6.287294E-0001
  1.911307E-0001 -1.367971E+0000
  2.147490E+0000 -1.894228E+0000
  2.100983E+0000  7.021458E-0001
 -2.804961E+0000 -7.203538E-0001
 -1.094916E+0000 -1.936559E+0000
 -1.367013E+0000 -2.369485E-0002
 -6.079463E-0001  1.693570E-0001
 -1.588584E-0001 -1.482341E-0001
  1.498384E-0001  1.528628E-0001
  3.076058E-0001 -9.008697E-0001
  1.065485E+0000 -3.301705E+0000
  9.656528E-0001 -4.521243E+0000
  1.623095E+0000 -1.404907E+0000
  3.440981E-0001 -1.109854E+0000
  1.342235E+0000  1.161651E-0001
 -5.612144E-0001  4.460942E-0001
 -5.163537E-0001 -1.375443E+0000
 -2.823939E-0001 -4.395587E-0001
  8.842369E-0001 -6.938700E-0001
  1.848325E+0000 -3.917522E-0001
 -4.645402E-0001 -1.292763E+0000
 -1.523818E+0000 -3.425504E-0001
 -1.182594E+0000 -9.259505E-0001
  4.753646E-0001 -3.580535E-0001
 -1.228588E-0001 -1.266943E+0000
  2.002938E+0000 -1.109393E+0000
  1.625498E+0000 -2.164948E+0000
  4.258602E-0001 -5.695749E-0001
  2.293041E-0001 -5.605966E-0001
  8.332240E-0001 -4.941349E-0001
 -7.008847E-0001  3.942425E-0001
 -1.652947E+0000  1.026596E-0001
 -1.622109E+0000  4.801432E-0001
  2.088845E+0000 -4.501166E-0001
  1.667417E+0000 -3.793771E-0001
 -1.782517E+0000 -7.146524E-0001
 -1.911877E+0000 -2.327142E+0000
 -1.373774E+0000 -3.309126E+0000
  7.478961E-0001 -2.593199E+0000
  2.030736E+0000 -5.077523E-0001
  8.261936E-0001 -4.530262E-0002
 -2.139339E+0000  1.237292E+0000
  5.309717E-0001  2.193092E+0000
 -2.048787E+0000 -6.218115E-0001
  1.106776E+0000 -2.440603E-0001
  2.095031E+0000 -2.581234E-0002
  1.052475E+0000 -3.301508E-0001
  9.237997E-0001 -8.375790E-0001
 -2.745315E+0000 -1.246162E+0000
  4.972135E-0001 -1.918870E+0000
  1.233189E+0000  2.992792E-0002
  7.485370E-0001 -4.152766E-0001
  9.557751E-0002 -1.240768E-0001
  7.792174E-0001 -1.901865E-0001
  1.662030E+0000  8.207641E-0002
 -9.377828E-0001  1.707840E-0001
  4.318838E-0001  1.021319E+0000
 -1.485644E+0000  1.026231E-0001
 -3.019834E-0001 -1.363751E+0000
  2.740940E+0000  5.728810E-0002
  6.566234E-0001  5.734743E-0001
 -2.596833E+0000 -3.843715E-0001
 -8.722736E-0001 -1.117706E+0000
  2.267421E+0000 -9.623258E-0001
 -7.523559E-0001  1.868039E-0001
 -4.662803E-0001  1.345711E+0000
 -3.459954E-0001  2.576217E-0001
  1.459670E+0000 -2.808262E-0001
 -3.864912E-0001  9.234297E-0001
 -4.355750E+0000 -3.610882E-0002
 -1.519107E+0000 -2.437489E-0001
 -1.012559E+0000  6.224035E-0002
  8.421652E-0001 -1.163868E+0000
  2.435728E+0000 -6.853222E-0001
  1.262684E-0001 -1.151762E+0000
 -2.591454E+0000 -5.447775E-0001
 -2.930524E+0000 -1.500713E-0002
 -5.739471E-0001  1.051817E+0000
  1.651585E+0000  1.102472E+0000
  2.067813E+0000  6.980200E-0001
  6.838243E-0001  8.142595E-0001
 -1.681455E+0000  9.359976E-0001
  6.562053E-0001 -1.468597E-0001
 -1.034636E-0001 -1.746179E+0000
  1.742897E+0000 -5.987545E-0001
 -4.092705E-0002 -1.314385E+0000
  4.432661E-0002  8.524962E-0001
  3.445255E-0001  8.989853E-0001
  1.263504E+0000  8.950699E-0001
  2.940768E-0001  6.557773E-0001
  5.549469E-0001 -3.185102E-0001
  1.194580E+0000 -1.055233E+0000
 -5.788308E-0001  7.092942E-0001
 -2.854993E+0000 -1.531183E-0001
 -1.227539E+0000 -1.648971E+0000
  1.582415E-0001  3.340026E-0001
 -5.499539E-0001  1.179509E+0000
 -3.427295E-0001 -1.154478E+0000
  1.049972E+0000 -8.173007E-0001
  3.038794E+0000 -1.112281E-0001
 -6.729060E-0002 -5.044823E-0001
  3.882324E-0001 -6.244458E-0001
  5.584948E-0001 -8.413777E-0001
  1.691225E+0000 -9.534000E-0001
  4.268447E-0001 -9.180925E-0001
 -2.212937E-0002 -7.000775E-0001
  5.461732E-0002 -8.976730E-0001
  3.406296E-0001 -1.809638E-0001
 -8.900569E-0001 -5.622259E-0001
  1.625119E-0001  4.557580E-0001
  1.551687E-0001  1.532067E+0000
 -2.092590E+0000  1.765804E+0000
  1.416468E+0000  2.199503E+0000
  1.329121E+0000  1.333673E+0000
  1.462385E+0000  2.465500E+0000
 -2.290461E+0000  7.387872E-0001
 -2.869199E-0001 -5.040428E-0002
  9.244431E-0001 -1.447030E-0002
  9.461409E-0001 -1.118652E+0000
  8.401483E-0001  1.260111E-0001
 -4.227823E-0001 -2.546264E-0001
  1.123363E+0000  3.588610E-0003
 -1.742388E+0000  6.265205E-0001
 -8.853834E-0001 -6.287058E-0001
 -6.107896E-0001  1.648344E+0000
  8.279159E-0001  2.561546E+0000
 -1.165158E-0001  1.840305E+0000
  2.843505E-0001  2.855166E-0001
 -1.021873E+0000 -1.584102E+0000
  3.354370E-0001 -1.726725E+0000
  1.665116E-0001  1.008228E+0000
 -2.318186E-0001  1.040830E+0000
 -2.232782E-0001  1.487573E+0000
  7.081264E-0002  2.672340E+0000
 -2.277727E+0000  2.449038E+0000
 -2.509434E+0000  4.606468E-0001
  7.668799E-0001  1.898373E-0001
  2.723390E+0000  5.830120E-0001
 -8.685110E-0001 -5.124478E-0001
  1.714945E-0001 -3.039286E-0001
  1.744981E+0000 -1.659411E-0001
  1.832605E+0000  3.655019E-0001
  3.736295E-0001  3.137995E-0001
 -1.028006E+0000 -2.244340E+0000
 -5.031542E-0003 -1.750953E+0000
  5.082261E-0002 -1.274912E+0000
 -1.907831E+0000  5.244929E-0001
 -4.219976E-0001 -6.874131E-0001
  9.897630E-0002 -1.862809E-0001
 -1.369551E+0000 -7.595497E-0001
  1.233258E-0001  7.226485E-0001
  1.948090E+0000  2.830219E-0001
  1.764392E+0000 -5.940649E-0001
  7.874649E-0001 -7.032147E-0001
 -2.055784E+0000  5.495717E-0001
 -6.035992E-0001 -9.567971E-0001
 -4.525042E+0000  3.586359E-0001
 -3.034243E+0000  8.348306E-0002
  6.648142E-0001  2.598133E-0001
  2.914933E+0000  9.889633E-0001
  5.252720E-0001  1.248984E+0000
 -2.740053E+0000 -5.124526E-0001
 -2.446085E-0001 -1.348584E+0000
 -2.454588E+0000 -1.177995E+0000
  1.410307E+0000 -1.689364E-0005
  2.930912E+0000  1.099840E+0000
  1.473883E+0000 -2.106960E-0002
 -6.066121E-0002  7.251034E-0001
 -5.284210E-0001 -5.730980E-0001
  1.677320E-0001 -1.166377E+0000
  2.308936E-0002 -5.215314E-0001
 -1.933251E+0000  6.268730E-0001
 -1.028160E+0000 -1.547366E+0000
 -1.519823E-0001 -8.412160E-0001
  1.506691E+0000 -1.187996E+0000
  8.377065E-0001 -4.545590E-0001
 -1.239304E-0001 -3.982045E-0001
 -6.067053E-0001 -1.604544E+0000
  1.467927E-0001 -1.193480E+0000
  5.144378E-0003 -1.323916E+0000
 -1.252374E-0001  3.390829E-0001
 -1.576209E+0000  1.664854E+0000
 -3.199228E+0000 -6.176003E-0003
  1.105137E+0000  9.188303E-0001
  2.216425E+0000 -1.627699E-0001
 -1.150192E+0000  1.012707E+0000
 -1.462219E+0000 -7.814448E-0001
  4.223746E-0001  1.374147E-0001
  1.838302E+0000  4.568923E-0001
  5.949021E-0001  2.955698E+0000
 -1.253306E+0000  8.958843E-0001
 -7.905503E-0001  3.490509E+0000
 -2.762451E+0000  2.411159E+0000
  1.589950E+0000  1.538180E+0000
  3.000253E+0000  1.823868E+0000
 -1.588415E+0000  8.852485E-0001
 -3.268452E+0000  8.968565E-0001
 -1.179773E+0000  2.229981E+0000
  2.240578E-0001  2.329437E+0000
  2.733460E-0001  8.485623E-0002
  1.050785E+0000 -9.520519E-0001
  1.687900E+0000 -9.167247E-0001
  2.313475E-0002  9.230825E-0001
 -1.703642E-0001  6.766442E-0001
 -5.279346E-0001 -4.253524E-0001
 -8.795744E-0001 -9.595907E-0001
  8.270744E-0001 -5.536533E-0001
  2.346685E-0001  4.505001E-0001
 -1.270000E+0000 -1.285396E-0001
 -2.824504E+0000  4.817223E-0001
 -7.503642E-0001 -8.152643E-0001
  1.695174E+0000 -4.766390E-0001
  8.376353E-0002  1.352574E+0000
 -2.022621E+0000 -5.485308E-0001
 -7.310744E-0001 -1.568801E-0001
  1.254840E+0000  4.292969E-0001
 -9.803352E-0002  3.829977E-0001
 -1.890171E+0000  8.363753E-0001
 -2.629338E+0000  8.265140E-0001
 -1.593973E+0000  7.144394E-0001
  9.323899E-0001  5.620701E-0001
  1.043153E+0000  9.762591E-0001
 -1.322379E+0000 -1.113516E+0000
 -5.501321E-0001 -1.122154E+0000
  2.150674E-0001 -1.175445E+0000
  1.732096E+0000 -1.762061E-0001
  1.405485E+0000 -3.921594E-0001
  3.908014E-0001 -1.189738E+0000
 -1.341638E+0000 -7.384594E-0001
 -1.603425E+0000  3.270260E-0001
 -2.016272E+0000  2.357617E+0000
 -3.106151E+0000  1.710023E-0001
 -5.948122E-0001 -4.993540E-0001
  1.371808E+0000 -1.180559E+0000
  2.511744E+0000  9.400967E-0001
 -9.543673E-0001 -7.633262E-0001
 -8.049912E-0001 -1.589106E+0000
  8.778465E-0001 -1.025408E+0000
  1.030446E+0000  8.896610E-0001
  5.681376E-0001  2.543962E-0001
  4.002429E-0001  1.074566E+0000
 -9.389100E-0001 -7.072483E-0001
  3.264498E+0000 -3.072742E+0000
  3.931014E+0000  9.690797E-0001
 -1.902637E-0001  1.158445E+0000
  1.000575E+0000  5.189123E-0001
  7.061768E-0001 -1.423217E+0000
  1.339891E-0001 -2.101112E+0000
  1.010523E+0000 -1.692050E+0000
  1.652029E+0000  3.339114E-0001
 -2.872389E-0001 -3.575473E-0001
  1.040139E+0000  1.021713E+0000
 -4.443053E-0002  6.704443E-0001
  1.423465E-0001 -9.871872E-0001
 -1.960646E-0001 -1.978590E-0001
 -9.617815E-0001  3.687864E-0001
 -1.969340E+0000  2.109110E+0000
 -1.610239E+0000  1.815488E+0000
 -1.685082E+0000  1.920585E+0000
 -1.633454E+0000  8.030546E-0001
 -7.789157E-0001  1.758085E+0000
 -6.542350E-0001  2.245085E+0000
 -4.340087E-0001  9.979091E-0001
  5.521391E-0001  1.618096E+0000
 -1.464540E+0000  1.498337E+0000
 -2.212361E+0000  6.941761E-0001
  6.484170E-0001  5.972096E-0002
  1.414136E+0000  1.364415E+0000
 -2.961155E+0000  1.994495E+0000
 -7.206775E-0001  1.506719E+0000
  7.254076E-0001 -5.706128E-0001
  4.266852E-0001  4.102779E-0001
  2.647502E-0001 -5.786844E-0001
 -4.793056E-0001 -3.364436E-0001
  4.505896E-0001 -1.239757E+0000
 -5.602775E-0001 -2.538400E+0000
  1.263344E+0000 -9.036504E-0001
 -5.938004E-0001  7.787625E-0001
 -2.396799E+0000  1.140741E+0000
 -3.870163E+0000 -2.114326E+0000
 -1.082985E+0000 -1.005479E+0000
  3.815844E-0001 -2.585365E+0000
  2.280619E+0000 -1.518773E+0000
 -1.106974E-0001  2.113924E-0003
 -7.738800E-0001  8.612924E-0001
 -9.004762E-0001  5.817236E-0001
  6.846556E-0001 -1.755404E+0000
  2.820544E+0000 -1.303944E+0000
 -9.936266E-0001 -1.080755E+0000
 -1.369821E+0000  2.358719E-0001
 -3.292532E+0000 -1.295467E+0000
  7.002120E-0001  1.116844E+0000
  8.394069E-0001  6.077393E-0003
  1.079665E+0000 -1.864020E-0001
 -3.128409E-0001  9.733898E-0001
 -2.392564E-0001  1.539813E-0001
  4.351259E-0002  2.490538E+0000
 -6.317576E-0001  2.798976E+0000
 -7.517627E-0001  3.193904E+0000
  6.387887E-0001  1.864572E+0000
  8.758391E-0001  9.913956E-0001
 -1.169710E-0001  9.483013E-0001
  1.790529E+0000  1.607201E+0000
 -1.882786E-0001 -6.932582E-0001
  1.453200E+0000  2.317736E-0001
 -1.547186E-0001  6.572336E-0001
  2.400180E-0001 -5.121469E-0002
  1.369079E+0000 -2.597172E-0001
  1.015574E+0000  4.606034E-0001
 -8.939068E-0001 -7.558653E-0002
  4.239455E-0001  1.228064E+0000
  1.236125E+0000  1.522668E+0000
 -1.002292E-0001  1.887470E+0000
  3.972934E-0001 -5.919749E-0001
  1.788545E+0000 -3.007182E-0001
  1.251989E+0000 -5.339639E-0001
 -2.313713E-0001  4.481152E-0001
  7.492014E-0001  9.913521E-0002
  1.692341E+0000 -1.774612E+0000
  1.468915E+0000 -2.502791E+0000
  7.311566E-0001 -8.133373E-0001
 -1.071329E+0000  5.323726E-0001
  1.630625E-0001  2.837572E-0001
  1.799722E+0000  1.551607E-0001
  8.163204E-0001  3.821607E-0001
 -1.408765E+0000 -1.015593E+0000
  7.552607E-0001 -7.766747E-0001
  4.113523E-0002  1.096737E+0000
 -2.934501E+0000  1.386291E+0000
 -2.008528E+0000 -1.310318E+0000
  1.172453E+0000 -1.450388E+0000
  2.075437E+0000  5.352872E-0001
 -4.442589E-0001  4.456410E-0001
 -6.235439E-0001  4.345445E-0001
 -6.359596E-0001 -1.417295E+0000
 -9.694639E-0001 -5.298037E-0003
 -4.602524E-0001 -9.261381E-0001
 -1.270499E+0000  5.558432E-0001
  3.750768E-0001  1.156791E+0000
  1.128606E+0000 -3.009202E-0001
  4.074513E-0001  1.504450E+0000
 -1.785422E+0000  1.689762E+0000
  7.103737E-0001  3.670241E-0001
  1.359626E+0000  2.174927E+0000
  8.110861E-0001  2.408982E+0000
 -1.709827E+0000 -4.549078E-0002
 -1.003894E+0000 -1.729138E+0000
  6.506812E-0001 -4.397159E-0001
  7.681473E-0001 -1.618202E+0000
 -1.428688E+0000 -7.528795E-0001
 -2.552190E+0000 -1.413420E+0000
  4.596800E-0001 -1.266210E+0000
  3.678647E+0000 -1.086346E+0000
 -1.131368E-0001  1.080140E+0000
 -1.986175E+0000 -1.610384E+0000
 -1.819237E+0000 -4.901411E-0001
 -5.390136E-0001  2.861056E-0001
  4.930346E-0001 -5.222980E-0001
  3.173784E-0001 -1.057747E+0000
  8.670766E-0001 -1.712504E+0000
  2.098756E+0000  6.421887E-0002
 -6.203377E-0002 -8.452668E-0002
 -1.332031E-0001  9.564747E-0001
  1.021745E+0000  9.701792E-0001
  9.224757E-0001  1.310627E+0000
 -1.715396E-0001 -3.665109E-0001
 -7.784756E-0002 -1.444443E+0000
 -8.365363E-0001  2.638054E-0001
 -8.271496E-0002  4.477717E-0001
 -2.910005E-0001 -6.871926E-0001
 -1.045667E+0000 -2.004425E+0000
 -1.350404E-0001 -1.841134E+0000
  1.640775E+0000 -1.233483E+0000
  1.891982E+0000 -1.109483E+0000
 -2.152311E+0000  5.780293E-0001
 -2.575410E+0000 -1.207023E+0000
 -1.322829E+0000  1.797243E+0000
  6.091913E-0001  5.079314E-0001
  1.881449E-0001 -1.606263E+0000
 -4.094840E-0001 -3.432799E+0000
  2.319436E+0000 -3.000087E+0000
  2.226674E+0000  6.647572E-0001
 -2.039635E+0000  2.293586E-0001
  1.143522E-0001 -1.097529E+0000
  1.058632E+0000 -2.753933E+0000
  5.814030E-0001 -1.260479E+0000
 -1.045977E+0000  4.967511E-0001
  2.794788E-0001  8.934803E-0001
  4.189485E-0001  1.963573E+0000
  7.967290E-0001  2.808077E+0000
 -1.328016E+0000  2.529274E-0001
 -3.344216E-0001  2.831615E-0001
  4.733113E-0001 -1.626021E+0000
  2.547049E-0001 -1.583197E+0000
 -1.742740E-0001 -6.737260E-0002
 -2.097139E+0000  1.098675E+0000
 -1.798327E+0000 -3.905472E-0001
  1.637617E-0001 -1.523700E+0000
  6.034690E-0001  8.097745E-0002
 -3.446810E-0001  1.791762E-0001
  3.864205E-0001 -1.471906E+0000
 -6.230429E-0002  3.655119E-0001
 -6.470018E-0001  2.395263E-0001
 -1.220864E+0000  1.119963E+0000
 -5.762878E-0001  3.266793E+0000
 -2.171719E+0000  3.204256E+0000
 -9.872979E-0001  2.332637E+0000
  2.212576E+0000  6.190406E-0001
  2.298227E+0000  1.935601E+0000
  1.749235E+0000 -3.482816E-0001
  4.046433E+0000 -5.236368E-0001
  2.646266E+0000 -5.651437E-0001
 -2.721031E+0000 -8.351530E-0001
 -2.375265E+0000 -1.069243E+0000
  5.496351E-0001 -9.310197E-0001
 -1.148250E-0002 -5.178922E-0001
 -5.353812E-0001 -1.046144E+0000
 -2.751420E+0000 -2.274502E+0000
 -1.278221E+0000 -1.578187E+0000
  1.373158E+0000  9.348186E-0001
  3.492251E-0001  1.330806E+0000
 -4.973814E-0002 -5.355257E-0001
  1.448975E+0000  4.676936E-0001
  2.077055E+0000  2.245856E-0001
  2.299272E+0000  3.457663E-0001
  3.972046E-0001  1.128016E+0000
 -1.871123E+0000 -7.600893E-0001
  8.929977E-0001 -3.574179E-0001
  4.047267E-0001  2.121171E+0000
 -2.109093E+0000 -5.149556E-0001
  5.343435E-0001 -1.431201E+0000
  5.561299E-0001 -1.909549E+0000
  3.246001E-0001 -4.827986E-0002
 -8.142490E-0001 -9.596571E-0001
 -2.615322E+0000 -9.258373E-0002
 -2.753377E+0000 -4.370455E-0001
 -2.113636E+0000 -1.302842E+0000
  5.720718E-0001  8.900674E-0001
  3.263528E+0000 -3.894583E-0001
  2.728988E+0000 -2.056404E+0000
 -2.750936E-0001 -7.806882E-0001
 -5.227684E-0001  1.728672E+0000
  2.077941E+0000  2.730570E+0000
  1.459541E+0000  2.011314E+0000
  8.785581E-0001 -8.023896E-0001
  8.552402E-0001 -3.701366E-0001
  2.542120E+0000  9.105670E-0002
  9.240050E-0001  4.968731E-0002
 -9.498402E-0001 -5.205454E-0001
  6.033663E-0001 -1.531329E+0000
  6.270828E-0001 -1.663443E+0000
  6.406873E-0001 -5.697766E-0001
 -1.542105E+0000 -1.409424E+0000
 -1.128460E-0001 -9.779866E-0001
  8.759833E-0001 -1.917072E+0000
  1.039259E+0000 -7.163199E-0001
 -1.161403E+0000 -7.152494E-0001
 -1.525936E+0000 -8.921323E-0001
  1.255565E+0000 -8.673188E-0001
  1.251305E+0000  2.893515E-0001
  1.653318E+0000  1.596698E+0000
  3.485642E-0001  1.622091E+0000
 -1.742117E+0000  9.329578E-0001
 -8.932638E-0001 -1.554019E+0000
 -1.263515E+0000 -1.055545E+0000
 -9.012990E-0001 -9.890466E-0001
  2.361884E-0001 -1.468285E-0001
  2.963082E-0001  1.634664E+0000
 -1.985442E+0000  5.371384E-0001
  5.160251E-0001  6.116279E-0001
  4.868803E-0002  1.161360E+0000
 -3.960786E-0001  1.452329E+0000
  1.155757E+0000  1.174931E+0000
 -1.661145E+0000  1.670926E+0000
 -1.193560E+0000 -2.758756E-0001
 -1.892927E+0000 -6.102911E-0002
 -4.643447E-0001 -1.848692E+0000
 -1.546459E+0000 -4.056494E-0001
 -7.296124E-0001  7.889225E-0001
  1.120767E+0000  4.275597E-0001
 -3.932851E-0001  6.966903E-0001
 -1.998354E+0000  9.744687E-0001
 -4.844562E-0001  3.002054E-0001
  1.304320E-0002 -5.064669E-0001
  2.981884E+0000 -3.209618E-0001
 -4.220829E-0001  7.781426E-0001
 -3.545081E-0001 -1.716873E+0000
  2.150221E+0000 -8.018066E-0001
  1.657451E-0001  7.143967E-0001
  3.185695E-0001  2.991824E+0000
 -9.748643E-0001  6.648340E-0001
 -4.673031E-0001  1.411544E+0000
 -1.210388E+0000 -6.496418E-0001
 -4.918808E-0001 -1.389590E+0000
  2.218766E+0000 -2.266858E+0000
  5.004793E-0001 -3.315664E+0000
 -1.350412E+0000 -1.293884E+0000
 -1.363951E+0000  1.535891E-0001
 -5.872572E-0001  8.759897E-0001
  9.233261E-0001  4.211566E-0001
  1.881561E+0000 -7.672589E-0002
 -7.020525E-0001  4.128694E-0001
 -2.927371E+0000 -2.275144E+0000
  1.701387E+0000 -2.854454E+0000
  1.631575E+0000 -2.642980E+0000
 -1.422602E-0001 -1.012244E+0000
 -2.208435E+0000 -2.832228E+0000
 -1.036708E+0000 -4.037935E+0000
 -1.032264E-0002  7.700324E-0002
  7.302407E-0001  3.760939E-0002
  5.472335E-0001  4.826520E-0001
 -1.843654E+0000 -2.162525E+0000
  1.601361E+0000 -1.570368E+0000
  1.129361E+0000  1.258514E+0000
  1.577247E+0000  1.020669E+0000
 -6.355013E-0001  1.888368E+0000
 -2.392364E+0000  1.036870E+0000
 -9.509929E-0001  1.724906E+0000
 -1.701036E+0000  7.007401E-0001
 -1.592658E+0000  1.933761E+0000
  1.091064E+0000  1.900079E+0000
  1.637903E+0000  4.155610E-0001
  7.188218E-0001 -3.190306E-0001
 -7.445301E-0002  1.121800E+0000
 -8.953006E-0001  7.672521E-0001
  1.259573E-0001 -1.125476E+0000
  1.054432E+0000  1.552369E+0000
 -1.697412E+0000  1.869736E+0000
 -1.198634E+0000  2.658134E-0001
 -2.315829E+0000  5.359165E-0001
 -1.579049E+0000  9.027939E-0001
 -1.194432E+0000  1.808565E-0002
 -1.709974E+0000 -1.298512E+0000
  7.376943E-0001 -7.458131E-0001
 -2.276866E-0001  5.788423E-0001
  5.733179E-0002  2.605854E+0000
 -8.614024E-0001  1.023733E+0000
 -4.445250E-0001 -5.080985E-0001
  4.751679E-0001 -1.374376E+0000
  1.521153E-0001 -8.665148E-0001
 -6.456312E-0001  1.802821E-0001
 -9.597402E-0001  1.625236E+0000
  8.308335E-0001  1.013790E+0000
  1.921611E+0000  3.127099E+0000
  8.342116E-0001  7.133721E-0001
 -6.297467E-0001  8.147473E-0001
 -2.624953E+0000  9.188457E-0001
 -2.066454E+0000  1.040363E+0000
  8.228428E-0001 -6.319336E-0001
  9.384262E-0001  1.089175E+0000
  6.667519E-0001 -4.892076E-0001
  4.512525E-0001 -7.042118E-0001
 -2.354780E+0000 -9.189349E-0001
 -3.655050E+0000 -1.815029E+0000
  7.782932E-0001 -1.744163E+0000
  2.104042E+0000 -1.322088E+0000
 -1.448339E+0000  1.697257E+0000
 -3.160988E+0000  5.702986E-0001
  8.967309E-0001 -4.357942E-0001
  1.033717E+0000 -6.461396E-0001
  7.642915E-0001 -9.809742E-0003
  1.067130E+0000  8.409425E-0002
 -1.952247E+0000 -1.331845E+0000
 -1.085763E-0001 -1.602772E+0000
  2.880334E+0000 -6.566198E-0001
  6.836956E-0001 -1.527195E+0000
 -4.583393E-0001 -1.932632E+0000
  1.444625E+0000 -3.074142E+0000
 -1.315600E+0000 -4.275836E-0001
 -3.012055E+0000  1.910879E-0001
 -2.275352E+0000 -6.698165E-0001
  1.803162E-0001  5.890113E-0001
  7.843246E-0001  2.547777E+0000
  1.959325E-0001  2.788121E+0000
  1.388701E+0000  1.536999E+0000
 -1.762158E-0001  3.943889E-0001
 -1.571863E+0000 -1.392786E+0000
 -1.225314E+0000 -2.413278E+0000
  3.437110E-0001 -6.010790E-0001
  1.785397E+0000  3.583385E-0001
  1.538152E+0000 -5.238736E-0001
 -4.476755E-0002 -2.495654E-0001
 -2.252871E+0000  1.807926E-0002
 -6.380208E-0002 -1.215465E+0000
  1.487064E+0000  2.659906E-0001
 -3.357440E-0001  3.929761E-0001
 -4.010542E-0001  6.280752E-0001
  4.875477E-0001 -1.215895E+0000
  2.058196E+0000  5.194331E-0001
 -1.507423E+0000  1.045698E+0000
 -1.651419E-0001  2.082381E+0000
 -8.917840E-0001 -2.009250E-0001
  1.260826E+0000  2.641842E-0001
  4.046942E-0001 -3.607130E-0001
  1.551437E+0000  2.793721E-0001
 -1.312454E+0000 -2.846213E-0001
 -7.928297E-0001 -1.527208E+0000
 -3.899981E-0001 -1.460346E+0000
  2.911946E-0001 -1.569729E+0000
 -2.331376E+0000  1.433937E+0000
 -1.610852E+0000  4.451719E-0001
 -6.392501E-0001  1.884060E+0000
 -5.589247E-0001 -1.819374E-0001
  1.341199E+0000 -6.279487E-0001
  4.973366E-0001  6.728579E-0001
  1.530515E+0000  3.153731E-0001
  1.043567E+0000  1.043562E-0001
 -8.702313E-0001 -4.264502E-0001
 -2.145576E+0000 -5.545938E-0001
 -1.423489E+0000  1.163984E+0000
 -8.344331E-0001  2.406195E+0000
 -1.146654E+0000  1.452246E+0000
  3.303595E-0001  1.602050E+0000
  2.011605E-0001  7.019569E-0001
  6.543410E-0001  6.442640E-0001
 -3.876034E-0002  3.361421E-0001
  1.220633E-0001  1.598186E-0001
 -5.838983E-0002  9.552741E-0002
  8.851308E-0001  1.590391E+0000
  2.628195E-0001 -8.906533E-0002
  2.031405E+0000 -7.206264E-0001
  1.499382E+0000 -1.300021E+0000
  6.771963E-0002 -1.200275E+0000
 -5.785355E-0001 -1.052107E+0000
  5.484745E-0001  4.637442E-0001
  1.898318E+0000 -1.812775E-0001
  5.018317E-0001  2.040085E-0001
 -2.842226E+0000 -1.094164E+0000
 -4.008178E+0000 -1.684203E+0000
  1.550827E-0001 -2.461207E+0000
  1.010588E+0000 -1.572191E+0000
  5.075333E-0001  7.904755E-0001
  4.274803E-0001  1.932154E-0001
 -1.580752E+0000 -6.639032E-0001
  9.440824E-0001 -2.304987E+0000
  7.618768E-0001 -5.158653E-0001
  1.471729E-0001  3.716809E-0001
 -6.487665E-0001  1.843890E+0000
 -2.026355E+0000  1.707189E+0000
 -5.501142E-0001  3.976558E-0001
  1.052701E+0000  1.208705E+0000
  2.836800E+0000  5.485823E-0001
  4.565709E-0001  1.155844E+0000
 -3.641170E-0001 -1.055817E+0000
 -1.567535E+0000 -3.890313E-0001
 -1.727494E+0000  2.263700E-0001
 -7.000650E-0001  3.064795E-0001
  5.978517E-0001  4.364392E-0001
  7.890254E-0001  9.076834E-0001
 -7.409754E-0001  8.209051E-0001
 -3.983074E-0001 -8.619445E-0001
 -2.218874E-0001 -4.293357E-0001
 -3.171382E+0000  4.774766E-0001
 -1.558377E+0000 -2.740635E+0000
  2.239215E+0000 -4.633803E-0001
  1.669089E+0000  1.442882E+0000
  3.011174E-0002  1.665296E+0000
  5.215671E-0001 -5.850232E-0001
  3.454662E+0000 -1.668804E+0000
  1.987513E+0000  4.133726E-0001
 -1.371532E+0000  2.180379E-0001
 -7.142476E-0001 -1.307261E+0000
 -5.070612E-0001  8.919953E-0001
 -2.036729E+0000  1.587701E+0000
  1.361644E+0000  7.558406E-0001
  1.200605E+0000  1.049621E+0000
 -1.669814E+0000  7.622344E-0002
  3.446253E-0001 -4.138950E-0001
  2.169410E+0000  1.075541E+0000
  4.159372E+0000  5.707428E-0001
  1.176722E+0000 -1.947174E-0001
  1.539009E+0000 -1.087288E+0000
  3.076119E+0000 -2.529858E-0001
 -6.098302E-0001  1.493914E+0000
 -2.462784E+0000  9.004600E-0001
 -9.213001E-0001 -9.814410E-0001
  1.461001E+0000 -2.369368E+0000
  1.535727E+0000  1.401543E+0000
 -1.456201E+0000 -1.894378E+0000
 -1.033762E+0000 -2.754539E+0000
  8.517649E-0002  1.822386E-0001
 -1.584711E+0000  4.338960E-0002
 -1.164850E+0000 -1.044799E+0000
 -1.919621E+0000  3.938860E-0001
 -4.812209E-0001 -8.105327E-0001
  1.099354E+0000  9.665799E-0001
 -1.724069E-0001  7.342420E-0001
 -1.443498E+0000 -2.495189E-0001
  1.491550E+0000 -1.051092E+0000
 -2.522668E+0000  4.984686E-0001
 -2.546025E+0000 -1.758108E+0000
  1.370427E+0000 -1.141423E+0000
  1.663134E+0000  1.993635E+0000
 -7.298709E-0001  2.357231E+0000
 -1.723420E+0000  1.502344E+0000
  8.959539E-0002 -1.729359E-0001
  2.222307E-0001  7.303807E-0001
 -1.645108E+0000 -4.126228E-0002
 -1.509194E-0001 -1.675002E+0000
  3.318118E+0000 -1.954143E+0000
  1.223851E+0000 -1.517651E+0000
 -6.982760E-0001 -8.872038E-0001
 -4.725150E-0001 -5.252418E-0001
 -7.816037E-0001  8.552906E-0001
  2.636795E-0001  1.969353E+0000
  1.531152E+0000 -5.695696E-0001
 -4.055417E-0001 -2.390337E+0000
  1.156439E+0000 -1.669801E+0000
  4.346697E+0000  1.394806E+0000
  1.622237E+0000  1.642498E-0001
 -9.730232E-0001  1.099234E+0000
 -9.511969E-0001 -9.728412E-0001
 -1.733093E+0000 -1.636221E+0000
  1.075996E+0000  8.229058E-0001
  3.958991E-0001  8.164019E-0001
 -7.036951E-0001  6.482051E-0001
 -9.455230E-0001  1.337074E+0000
 -1.678488E+0000  2.039490E+0000
 -2.259178E+0000  9.947816E-0001
 -5.174094E-0001 -1.732416E-0001
  5.339065E-0001 -8.707822E-0001
  1.150282E+0000  2.413523E-0001
 -2.462578E+0000 -1.650370E+0000
 -1.100729E+0000  2.099023E-0001
 -1.559777E+0000 -4.166761E-0001
 -1.292547E-0001  8.651177E-0001
  2.293548E-0001  1.121136E+0000
  8.371469E-0001  9.524067E-0001
  1.250436E+0000  1.034813E+0000
  1.874921E+0000  9.923362E-0001
  1.908956E+0000 -1.295651E+0000
 -1.248356E+0000 -1.058773E+0000
 -1.188132E+0000 -2.753592E+0000
 -1.571335E+0000 -1.851064E+0000
  1.135446E+0000 -8.749996E-0001
  1.368849E+0000  3.572136E-0001
 -4.912675E-0001  4.878124E-0001
  7.948061E-0001  3.651174E-0001
  1.016313E-0001  1.278304E+0000
 -1.670544E+0000  2.084356E+0000
 -1.103784E+0000  2.211435E+0000
 -5.906654E-0001  2.189322E+0000
  8.203183E-0001  9.119655E-0001
  1.686342E+0000  5.424391E-0001
 -1.433947E+0000 -1.188391E+0000
 -8.751743E-0001 -2.036820E+0000
  2.025035E+0000 -1.446877E+0000
  1.257395E+0000  7.686162E-0001
  5.821932E-0001 -8.238235E-0001
 -1.825911E+0000 -9.662077E-0001
 -1.913937E+0000 -1.598404E-0001
 -2.310005E+0000 -1.196892E+0000
 -1.527436E+0000 -3.569177E-0001
  1.488906E+0000 -4.318991E-0001
  2.640301E+0000 -1.950665E+0000
  1.024567E+0000 -3.333597E+0000
 -1.322130E+0000 -2.525075E+0000
 -2.274356E+0000 -2.401318E+0000
 -1.133524E+0000 -1.705151E+0000
  9.318348E-0001 -2.020006E+0000
  1.401083E+0000  1.605955E-0001
 -1.269757E+0000  1.493115E+0000
  1.256186E+0000  1.176267E+0000
  6.405877E-0001 -7.877712E-0001
  2.314288E-0001 -1.251829E+0000
 -2.260248E+0000 -2.642475E-0001
 -1.085429E+0000  1.963491E-0001
  1.338255E-0001  1.590615E-0001
 -2.071386E+0000  1.469897E+0000
  3.865181E-0001 -8.735723E-0001
 -5.093583E-0001  7.901333E-0001
 -8.239622E-0002 -1.226234E+0000
  2.293799E+0000 -3.479650E+0000
  1.365124E+0000 -2.311137E+0000
 -1.254525E+0000 -1.060812E+0000
 -1.500614E+0000 -6.352613E-0001
  4.586623E-0001  2.406466E+0000
 -8.649198E-0001  1.706873E+0000
 -1.877488E-0001  4.662747E-0001
  1.006536E+0000  7.386692E-0001
  1.720195E+0000  1.967571E-0001
  7.467769E-0001 -6.156026E-0002
  9.196609E-0001 -6.987176E-0001
  1.118972E+0000 -3.465481E-0001
 -7.420725E-0001 -1.313035E+0000
 -2.411429E-0001 -8.695363E-0001
 -2.571575E-0001  2.528352E-0001
 -8.037492E-0001 -3.857918E-0001
 -1.022597E+0000 -1.547790E+0000
  4.914388E-0001 -3.064341E-0001
  6.737855E-0002  6.922409E-0001
 -6.153421E-0001 -5.081657E-0002
 -7.371424E-0001  8.105283E-0001
 -5.758090E-0001 -1.856097E-0001
  5.540563E-0002 -7.711661E-0001
 -1.269462E+0000 -1.836659E+0000
 -8.067818E-0001  6.716606E-0001
 -1.341986E+0000  8.667269E-0001
 -1.971709E-0001  1.080943E+0000
  3.298676E-0001  1.553227E+0000
 -1.009505E+0000 -1.851137E+0000
 -2.317400E+0000 -2.083572E+0000
  8.684265E-0001 -1.600471E+0000
  3.160961E-0001  5.242317E-0001
  9.152081E-0001 -4.235198E-0001
 -9.700254E-0001 -1.552299E+0000
  1.324694E+0000 -1.883007E+0000
 -2.882497E+0000 -2.038061E-0001
 -2.880516E+0000  1.090578E+0000
 -1.990609E+0000 -1.383830E+0000
  1.961399E+0000 -1.902321E+0000
  1.612711E+0000  3.448173E-0001
 -1.759270E+0000  9.680105E-0001
  1.008689E+0000  7.436501E-0001
  1.743194E+0000  8.777862E-0001
  2.278151E-0001  2.896546E-0001
  2.116280E+0000  1.076074E-0001
 -2.127707E+0000  2.128910E-0001
 -1.544293E+0000  8.706765E-0002
 -1.370938E+0000  2.381389E-0001
 -3.460777E-0001  2.016682E-0001
  3.381300E-0001  4.479665E-0001
 -7.274431E-0001 -1.892689E+0000
  4.765968E-0001 -9.258294E-0001
 -1.413580E+0000  3.110250E-0001
 -3.289112E+0000  4.969125E-0001
 -7.796291E-0001  1.731253E-0001
 -7.243380E-0001  8.137529E-0001
  1.133735E+0000  1.429198E+0000
 -1.213286E+0000 -2.284375E-0001
  4.881973E-0001 -6.139559E-0001
 -2.656735E-0001 -1.352965E+0000
 -2.391846E+0000 -8.133526E-0001
 -2.126766E+0000  6.425757E-0002
  1.523236E+0000 -1.134865E+0000
  2.599920E+0000  5.220954E-0001
  7.704234E-0001 -2.531147E-0001
  9.599837E-0002 -6.817358E-0001
  2.497179E-0001  1.036907E+0000
  1.539585E+0000  1.465541E+0000
 -1.461233E-0001  1.007796E+0000
 -2.498196E+0000  1.176021E+0000
 -1.109900E+0000  2.240618E+0000
 -6.537836E-0001  1.052338E+0000
  1.245381E-0001  2.628173E+0000
  2.873156E-0002  2.252684E+0000
 -2.451496E+0000  6.724436E-0001
  6.119794E-0001 -1.075311E+0000
  1.646776E+0000 -5.952160E-0001
  3.185286E-0001  1.503592E+0000
  3.681551E-0001 -6.355052E-0001
 -1.234675E+0000 -8.624208E-0001
 -1.266166E+0000 -4.221249E-0001
 -4.580711E-0001  1.281981E+0000
 -8.277290E-0001  2.602442E-0001
 -1.964372E+0000 -1.728592E-0001
 -1.617482E-0001 -1.360950E+0000
  1.370965E+0000 -9.271151E-0001
  1.330865E-0001  2.133358E+0000
 -7.830304E-0001  3.185495E+0000
 -1.613317E+0000  1.644380E+0000
 -1.503124E+0000  1.065246E+0000
 -3.460474E-0001  1.747835E+0000
 -3.189996E-0001  1.811258E+0000
 -2.443924E+0000  1.102825E+0000
 -1.421199E+0000  2.866119E-0001
  1.272374E+0000  1.419025E+0000
  1.610500E+0000  5.680697E-0001
  3.114744E+0000  1.307091E-0001
 -1.166086E+0000  1.282509E+0000
 -3.888913E+0000 -7.269460E-0001
 -2.369896E+0000 -1.393483E+0000
  1.930704E+0000 -1.497166E+0000
  1.109607E+0000  6.413894E-0002
 -1.287650E+0000 -9.352334E-0003
 -2.030222E-0001 -2.074514E+0000
 -7.733963E-0001  7.212952E-0001
 -1.245070E+0000  6.589561E-0002
 -8.036277E-0001 -2.054466E+0000
  8.423000E-0001 -2.781112E-0001
  9.606332E-0001 -1.007674E+0000
 -4.526255E-0001 -6.713102E-0001
 -7.003136E-0001 -2.294520E-0001
 -5.267263E-0001 -1.724244E+0000
  7.692833E-0001 -2.683464E+0000
 -1.415033E+0000 -1.410425E-0002
 -2.320324E+0000 -9.227062E-0001
  1.690265E+0000 -1.017608E+0000
  1.709162E+0000  1.170681E+0000
 -4.898003E-0001 -2.055773E+0000
 -6.957462E-0001 -3.754921E-0001
  1.526857E-0001  1.848751E+0000
 -1.106193E+0000  1.750518E-0001
  2.365343E+0000  1.480037E+0000
  3.280629E+0000  1.370329E+0000
 -5.039046E-0001  9.990842E-0001
 -2.439268E+0000  1.412851E-0002
  1.111725E+0000  4.942619E-0001
  2.699319E+0000  1.818746E+0000
 -1.807378E+0000  1.568173E+0000
 -1.931709E+0000 -3.875695E-0001
  1.063526E+0000 -1.802867E+0000
  1.522573E+0000 -2.242812E-0001
  1.929985E-0001  1.137467E+0000
 -2.834856E+0000  1.050106E+0000
 -1.709609E+0000 -6.378393E-0001
  1.183892E+0000  9.865630E-0001
 -2.115255E-0001  2.276423E+0000
 -6.629303E-0001  2.742209E+0000
 -1.470625E+0000  7.845274E-0001
 -1.887482E-0001  1.699302E+0000
 -2.016281E+0000  6.554812E-0001
 -1.424964E+0000 -1.772687E+0000
  1.259298E+0000 -3.120623E-0001
  8.826076E-0002  8.296117E-0001
  5.752935E-0001  7.114488E-0001
  6.646250E-0001  1.007818E+0000
 -6.758935E-0001  2.256944E+0000
 -1.581390E+0000  2.621108E+0000
  1.545096E-0001  1.179629E+0000
  6.044761E-0001  2.630745E+0000
 -8.950016E-0001  2.213308E+0000
 -3.734156E-0001  1.643607E+0000
 -2.107417E-0002  1.546843E+0000
  8.375428E-0002  1.228571E-0001
 -2.935192E-0001 -1.186939E+0000
  5.313845E-0001 -1.014319E+0000
 -2.377743E-0002  8.208719E-0001
 -3.202143E-0001  7.492673E-0001
  5.539813E-0002  9.611202E-0001
 -3.040365E-0001  8.456550E-0001
 -2.327976E-0001  1.300646E+0000
  1.619670E+0000 -1.860798E+0000
  4.316309E-0001 -7.750296E-0001
  3.531931E-0001 -5.177849E-0001
 -2.173895E+0000 -1.394377E+0000
  7.831506E-0001 -3.827061E+0000
  2.209157E+0000  7.541714E-0001
 -5.702230E-0001  9.826456E-0001
 -9.156881E-0001  6.620874E-0001
 -1.658735E+0000  1.364168E-0001
 -2.114309E+0000  2.211163E+0000
 -1.719598E+0000  1.588051E+0000
  8.267744E-0001  1.910878E+0000
 -1.440161E+0000  1.556618E-0001
  2.001719E+0000 -1.668286E+0000
  1.185723E+0000 -1.161727E+0000
 -6.542545E-0001  9.657167E-0001
  9.693296E-0001  2.591925E-0001
 -5.564046E-0001  1.386984E-0001
  1.321846E+0000  1.009713E+0000
 -1.153042E+0000  8.927372E-0001
 -1.065612E+0000  6.421356E-0001
 -4.289106E-0001 -2.240613E+0000
  2.053894E-0001 -6.645370E-0001
 -1.119076E-0001  7.361294E-0001
 -1.014331E+0000 -7.329435E-0001
 -1.628368E-0001 -7.757027E-0001
  2.094270E+0000 -2.705601E-0001
  8.752727E-0001 -5.383187E-0001
 -8.491143E-0001 -2.354722E-0001
 -1.320119E-0001 -6.410431E-0001
  2.659193E-0001  4.752162E-0001
  1.748424E+0000 -1.693215E+0000
  2.183674E+0000 -3.913769E-0001
  1.449045E+0000  1.367760E+0000
 -2.953670E+0000  8.213505E-0001
 -1.478589E+0000  2.098123E-0001
  1.665892E+0000  6.777408E-0002
  2.980762E+0000  3.985016E-0003
 -1.014200E+0000  2.348054E+0000
 -2.064482E+0000  1.013876E+0000
 -2.368871E+0000  1.472263E+0000
 -1.708248E+0000  9.525928E-0001
  1.829335E-0001 -2.551829E+0000
  1.659131E+0000 -1.722019E+0000
  1.060791E+0000 -1.019101E+0000
 -1.596850E+0000 -2.269983E-0002
 -2.637097E+0000 -9.156583E-0001
  2.281557E-0001  5.475283E-0002
 -3.459789E-0001  1.581535E+0000
 -3.495453E-0001  3.802997E-0001
 -1.384401E-0001  9.997988E-0001
  8.457455E-0002  2.029869E+0000
  2.006063E-0001  6.819248E-0001
  7.656386E-0001 -1.928934E+0000
  1.906128E+0000  1.155780E-0001
  5.176395E-0001 -2.934961E-0001
  1.995946E-0001  7.333777E-0001
 -2.050319E+0000 -1.149113E+0000
 -1.705387E+0000 -8.218208E-0001
  2.378811E+0000 -3.971941E-0001
  2.342375E+0000  2.209232E+0000
 -5.935041E-0001  2.365064E+0000
 -1.535869E+0000  1.908498E+0000
 -2.240879E-0001  5.438368E-0001
 -2.017389E-0001  5.387210E-0001
  1.537750E+0000 -1.900463E-0001
  4.158376E-0001 -2.737032E-0001
  1.570430E-0001 -4.027648E-0001
  4.611044E-0001  1.594657E-0001
 -1.082313E-0001 -1.936474E+0000
 -1.835776E+0000 -2.747691E+0000
  5.647895E-0002 -1.598058E+0000
  1.482858E+0000 -3.493718E-0001
 -5.497865E-0002  4.009990E-0001
 -2.174238E+0000 -1.177581E-0001
 -1.453259E-0001  3.594397E-0001
 -6.639025E-0002 -1.270148E+0000
 -7.365121E-0001 -1.831951E+0000
 -3.987096E-0001 -2.234201E+0000
 -2.494231E+0000  1.305207E-0001
  2.875873E+0000  5.550060E-0001
 -7.771300E-0001  2.682934E-0001
 -2.045371E+0000  7.088757E-0001
 -1.220323E+0000 -2.477226E+0000
  2.522682E+0000 -1.478589E+0000
  3.370873E-0001  1.064518E+0000
 -2.333439E+0000  1.875917E-0001
  4.354052E-0001 -2.643064E-0001
  1.369328E+0000 -1.484801E+0000
  2.645923E+0000 -1.544123E+0000
  4.631037E-0001 -1.221934E-0001
 -1.986962E+0000 -2.280561E+0000
  9.607449E-0001 -2.591688E+0000
  3.704764E+0000  3.850642E-0001
  1.050649E+0000  3.926897E-0001
 -4.416697E+0000  1.295460E+0000
 -1.944810E+0000  4.722332E-0002
  1.417364E+0000  5.003941E-0001
  2.698254E+0000  1.309570E+0000
 -3.479261E-0001  9.056375E-0001
 -5.595819E-0001 -1.102516E+0000
  2.675896E+0000 -4.742454E-0001
  8.680993E-0001  9.067205E-0001
 -1.667253E+0000 -1.846919E+0000
 -1.656129E+0000 -3.290828E+0000
  1.432145E+0000 -1.465027E+0000
  7.346971E-0001 -9.824602E-0001
 -8.869596E-0001 -1.311863E+0000
 -1.932708E+0000 -1.613852E+0000
 -6.306271E-0001 -1.543773E+0000
 -1.508259E+0000 -7.989347E-0001
 -3.559508E-0001 -1.097839E+0000
 -7.982514E-0001  5.534648E-0001
  1.107185E+0000  4.183012E-0001
 -9.862365E-0001  1.005741E-0001
  1.504823E+0000 -7.146834E-0002
  8.069854E-0001  9.947789E-0001
  4.744953E-0001  1.666401E+0000
 -3.536725E+0000  1.501257E+0000
 -7.710033E-0001  1.292333E-0001
 -1.195768E-0001  1.205246E+0000
  1.026564E+0000  1.166531E+0000
 -8.332897E-0001  1.150065E+0000
  9.388557E-0001 -2.240089E-0001
  1.905298E-0001  3.928478E-0001
 -4.650203E-0001  2.987073E+0000
 -1.174993E-0001  3.510503E-0001
  8.436693E-0002 -3.103629E-0001
  2.106170E-0001  6.310435E-0001
 -1.389565E+0000  4.308057E-0001
 -4.209892E-0001  1.883790E+0000
 -6.370516E-0001  2.366233E+0000
  7.782953E-0001  3.127732E-0001
 -1.220326E+0000  1.235409E+0000
 -2.293569E-0001  1.938034E+0000
 -1.569153E+0000  1.385826E+0000
  2.490111E-0001  1.482498E+0000
  3.223489E-0001  7.261284E-0001
  1.413156E+0000 -1.288419E-0001
  2.307990E+0000 -9.862622E-0001
 -1.903867E+0000 -2.485359E-0001
 -8.694872E-0001 -2.200368E+0000
  1.787853E-0001 -1.483081E+0000
 -1.231307E+0000 -1.458010E+0000
  7.175236E-0002  5.409671E-0001
  3.827035E-0002 -2.429686E-0001
  1.001091E+0000 -1.444778E+0000
  2.090246E+0000 -2.821001E+0000
  2.045888E-0001 -2.585592E+0000
 -1.789122E+0000 -1.761116E+0000
 -5.130350E-0001 -2.075602E-0001
 -7.047184E-0001  1.024544E+0000
 -8.996242E-0001  3.092371E+0000
 -1.162855E+0000  1.685798E+0000
  1.940161E+0000 -5.280511E-0001
  2.934705E+0000 -1.289289E+0000
  1.654100E+0000 -4.443397E-0001
 -2.634375E+0000 -1.148365E-0001
 -2.877757E+0000  7.805485E-0002
 -4.394927E-0001  1.239022E+0000
  4.086395E-0001  6.831972E-0001
  2.015603E+0000  8.498129E-0001
 -1.764472E+0000  1.796211E+0000
 -1.967308E+0000 -1.000680E+0000
  1.319518E-0001 -2.157182E-0001
  1.408809E+0000  3.569310E-0002
  3.124330E+0000 -2.085509E+0000
  9.558407E-0001 -3.549143E-0001
  3.600383E-0001 -3.186848E-0001
 -3.759813E-0002  2.922019E-0001
 -3.386602E-0001  1.219076E+0000
  1.299711E+0000 -1.020397E+0000
  1.495207E-0001  1.189833E+0000
 -1.460283E+0000  1.449123E+0000
 -2.890528E-0001 -5.535252E-0001
  1.130828E+0000 -6.789601E-0001
  1.257374E+0000 -9.614359E-0001
 -1.189952E-0001 -9.873480E-0002
 -1.958075E+0000 -1.566015E+0000
 -3.164074E+0000 -2.888444E+0000
 -8.651425E-0001 -2.297492E+0000
  2.518590E+0000  1.833127E-0002
  3.250912E+0000 -2.175234E+0000
  1.745502E+0000 -1.943236E+0000
 -2.484642E+0000 -1.957182E-0001
 -4.021926E+0000 -9.245028E-0001
 -1.213678E-0002 -2.118054E+0000
  1.871385E+0000 -1.197767E+0000
  3.635557E-0001 -1.111530E-0001
 -7.242196E-0001 -1.434568E-0001
 -1.251372E+0000 -1.696649E+0000
 -1.797326E+0000 -9.522233E-0001
  1.366099E+0000 -7.812338E-0001
  1.356597E+0000 -2.067781E+0000
  1.371048E+0000 -1.799080E+0000
  2.120800E+0000  1.597323E+0000
 -2.076477E+0000  1.283245E+0000
 -1.490663E+0000  1.770955E+0000
  1.183676E+0000  1.332906E+0000
  5.686395E-0001  2.246269E+0000
 -1.441299E-0002  2.345503E-0001
  1.882157E+0000 -4.206327E-0001
  1.125654E+0000  7.917494E-0001
  9.393996E-0001  1.164669E-0002
 -1.018727E-0001  2.613995E-0001
 -1.896553E+0000  4.657140E-0001
 -1.948509E+0000  3.928433E-0002
  9.627631E-0001  1.262362E+0000
  1.574506E-0001 -8.040701E-0001
  5.888888E-0001 -2.449919E-0001
 -5.484142E-0001 -7.121340E-0001
 -1.694250E+0000 -1.068963E+0000
 -8.761827E-0001 -8.035693E-0001
 -6.239134E-0001 -2.806970E+0000
 -2.901790E-0001 -2.696018E+0000
  4.363117E-0001 -2.862808E+0000
 -5.408748E-0001 -1.073863E+0000
  9.808903E-0001 -6.932274E-0001
  7.962411E-0001 -9.299022E-0002
  2.380939E-0001 -1.735305E-0001
 -2.117882E+0000 -5.532700E-0001
 -6.743137E-0001 -1.024079E-0001
 -3.363745E-0001  8.472851E-0001
  2.868062E-0001  1.931970E+0000
  1.679330E+0000  1.640740E+0000
  1.119813E-0001  7.498522E-0001
  7.788112E-0001  7.069638E-0001
 -1.122383E+0000  2.443330E-0001
  1.141333E+0000  9.652150E-0001
  2.376331E+0000  3.578709E-0001
 -3.095862E-0001  8.032504E-0001
  9.156832E-0001 -4.273686E-0001
  1.017932E+0000 -9.684510E-0002
  4.354641E-0001  2.301124E+0000
 -1.545860E+0000 -3.165254E-0001
 -1.433866E+0000 -3.003651E-0001
 -7.680753E-0002 -1.025774E+0000
  1.448051E-0001  6.414875E-0001
  2.689030E-0001  1.096970E+0000
  1.496879E-0001  1.926021E+0000
  1.083997E+0000 -6.568299E-0001
  7.876469E-0001  3.497186E-0001
  1.769169E+0000  8.913170E-0001
  1.317911E+0000 -4.350406E-0001
  1.089967E+0000 -2.541590E-0001
 -6.032093E-0001 -4.349115E-0001
 -7.812087E-0001  2.489537E-0001
 -1.909990E-0002 -1.477704E+0000
 -8.774693E-0001 -8.415604E-0001
 -1.325062E+0000  1.319687E-0001
 -1.360373E+0000 -6.747181E-0001
 -4.238865E-0001 -2.131004E+0000
  1.480382E+0000 -1.715128E+0000
  8.297574E-0001 -1.632657E+0000
 -7.318806E-0001 -8.962295E-0001
 -1.122495E+0000 -1.213722E-0001
  1.868966E+0000 -1.508420E+0000
  1.413405E+0000 -6.652309E-0001
 -1.225414E+0000  6.111633E-0001
 -1.381244E+0000  1.237835E+0000
 -3.289385E+0000 -4.947758E-0001
  1.827418E+0000 -1.579822E+0000
  1.410227E+0000  1.386852E+0000
 -3.128746E-0001  1.079525E+0000
 -2.264205E+0000 -7.246949E-0001
 -1.695193E+0000 -1.736536E+0000
  1.031785E-0001 -1.894752E+0000
  2.071711E+0000 -3.979884E-0001
  3.154086E-0001  1.956562E-0001
 -1.845198E+0000 -1.074804E+0000
  1.874827E+0000  4.589331E-0002
  2.303803E+0000 -1.506692E-0002
 -4.574075E-0001 -5.003273E-0001
 -2.313213E+0000 -1.902803E+0000
 -3.101456E-0001 -1.698036E-0002
 -4.482008E-0001 -2.696840E-0002
 -1.646064E+0000 -7.875972E-0002
  1.106839E+0000 -6.157650E-0001
 -1.594437E+0000  4.416418E-0001
 -3.044960E+0000  1.423663E+0000
 -1.171560E+0000  9.267715E-0001
 -3.114249E-0001 -1.451022E+0000
  2.770429E-0002  3.846075E-0002
  1.499733E+0000  9.177895E-0001
  1.770781E+0000  1.522778E+0000
 -8.550543E-0002  6.983029E-0002
  1.710310E+0000 -6.954709E-0002
 -6.266146E-0001  8.577843E-0001
  2.529961E-0001 -1.460211E+0000
 -3.558175E-0001 -2.184873E+0000
  2.917555E-0001 -7.957873E-0001
  2.740317E+0000  3.875555E-0001
  8.583553E-0001  7.554242E-0003
 -1.126312E+0000  8.691364E-0001
 -2.744567E+0000 -4.123379E-0002
 -1.290646E+0000  1.159184E+0000
  2.023222E+0000  3.425656E-0001
  1.710281E+0000  4.040481E-0001
  3.589448E-0001  8.190185E-0001
 -1.214362E+0000  8.058859E-0001
 -6.955645E-0001  2.160315E+0000
 -1.294724E-0001  7.553715E-0001
  2.440421E+0000  9.367631E-0002
  2.409119E+0000 -1.386955E-0001
  1.655464E+0000 -1.449592E+0000
  2.538374E-0001  4.643932E-0001
 -2.991466E-0001  1.570145E+0000
  1.917116E-0001  1.283514E+0000
 -8.410854E-0001  1.853765E+0000
 -2.416664E+0000  4.307116E-0001
 -5.014627E-0001  1.472557E-0001
 -6.327149E-0001 -9.278396E-0001
 -1.536211E+0000 -1.209752E-0001
 -4.120468E-0001  1.201287E+0000
 -2.619897E+0000  2.939719E-0001
 -2.175961E+0000 -1.481377E+0000
 -1.261315E+0000  3.226832E-0001
 -2.801832E-0001  5.088956E-0001
 -2.167259E+0000  5.765304E-0001
 -1.394353E+0000  4.329488E+0000
  7.198064E-0001  1.724721E+0000
  5.738826E-0001  1.553996E+0000
 -7.953793E-0002  2.781244E+0000
  3.749197E-0001  8.214412E-0001
  1.553792E+0000  7.713469E-0001
 -1.807928E-0001  4.269688E-0001
 -1.210976E-0001  7.502439E-0001
 -1.771863E+0000  1.157125E+0000
 -6.003869E-0001  9.705218E-0001
  3.165014E+0000 -8.435845E-0002
  4.221576E+0000  1.072421E+0000
  4.833725E-0001 -6.195205E-0001
 -8.600102E-0001 -5.920353E-0001
  1.659860E+0000 -1.636712E+0000
  6.927915E-0001 -1.186393E+0000
 -8.333924E-0001 -2.031164E+0000
 -1.160270E-0001 -2.383281E+0000
  2.098928E+0000 -3.133155E+0000
  1.518561E+0000 -1.996098E-0001
 -1.287676E+0000 -7.030503E-0001
 -2.643530E+0000 -3.529876E-0001
  5.675116E-0001  6.130259E-0001
  5.800430E-0001  9.829568E-0001
  1.557585E+0000  1.178990E+0000
  1.345309E+0000  1.450205E+0000
  3.849260E-0001  1.055079E+0000
 -3.922992E-0001  1.554042E+0000
 -4.504259E-0001  1.987861E+0000
  6.034579E-0001  8.787571E-0001
 -1.052350E-0001  2.227560E+0000
 -3.479796E-0001  2.156677E+0000
 -9.056967E-0001  1.046260E+0000
  6.589112E-0001  1.657110E+0000
  2.198537E+0000  3.617526E-0001
 -1.410078E-0002  2.972351E+0000
 -1.565603E+0000  1.140563E+0000
  1.367698E-0001  3.499002E-0001
  1.402792E+0000 -4.814871E-0001
  3.650778E-0001  8.723761E-0001
 -1.918150E+0000 -6.252486E-0001
 -1.373567E+0000 -1.933482E+0000
 -6.588551E-0001  7.845128E-0001
 -9.030773E-0001  1.750277E+0000
 -4.761825E-0002  9.213423E-0001
  2.266775E+0000 -3.208136E-0001
  7.208155E-0001  6.089290E-0001
  1.851362E-0001  5.423245E-0001
 -1.542038E-0001  4.224590E-0001
  1.045133E+0000 -1.272552E+0000
  1.910039E+0000  1.892047E+0000
 -2.919750E-0001  1.391490E+0000
  6.605452E-0003  1.987666E-0001
  3.720611E-0001  1.631960E+0000
 -3.172458E-0001 -2.025013E+0000
  1.878111E+0000 -1.673403E+0000
 -7.284237E-0002 -2.599442E-0001
 -9.986544E-0001  1.525367E-0001
 -2.604759E+0000  2.962807E-0001
 -2.155171E+0000  5.620158E-0001
 -6.040116E-0001  1.011561E+0000
  6.212780E-0001 -1.124653E+0000
 -4.569344E-0001 -9.789409E-0001
 -2.196935E-0001  1.608501E-0001
  1.441868E+0000 -6.569194E-0001
 -8.712079E-0002  6.282060E-0001
 -2.698988E+0000  1.496926E+0000
 -7.962951E-0001 -1.060227E+0000
 -1.623494E-0001 -1.161487E+0000
  1.634556E+0000 -2.191162E+0000
  2.377327E-0001 -1.506211E+0000
  3.380624E-0001 -3.986099E-0001
  1.355918E-0001 -3.535600E-0001
 -8.121890E-0001  1.314009E+0000
 -1.413737E-0001 -3.503628E-0001
  1.113959E+0000  1.456226E+0000
 -1.290534E+0000  1.709706E+0000
 -7.692924E-0001 -1.336940E-0002
 -6.711650E-0001 -1.112491E+0000
  1.478463E+0000 -1.189454E+0000
 -5.216621E-0001 -2.489066E-0001
 -2.045701E+0000  5.960061E-0001
 -1.766284E+0000  5.563240E-0001
  6.337985E-0001 -8.503713E-0001
  2.542849E+0000 -7.274144E-0001
  1.030878E+0000 -3.670846E-0001
 -1.463418E+0000  4.003686E-0001
 -6.310732E-0001 -1.065874E+0000
 -2.320829E+0000  4.729621E-0001
 -2.704531E-0001  8.321790E-0001
  1.364617E+0000 -7.476558E-0001
  1.642522E+0000  2.079626E+0000
 -1.729813E+0000  8.457415E-0001
  2.275719E+0000  2.777387E+0000
  1.787892E+0000  2.397764E+0000
  8.525731E-0001  2.653406E+0000
 -2.736670E+0000  1.293055E+0000
 -1.524208E+0000 -9.761781E-0001
  6.851837E-0001 -2.080304E+0000
  1.566664E+0000 -3.534939E-0001
  1.794959E+0000 -5.999346E-0001
  1.137274E+0000 -1.318480E+0000
  1.924890E+0000  5.763359E-0001
 -8.466144E-0001  9.517567E-0001
 -1.364776E+0000 -1.362199E+0000
 -3.016531E-0001 -2.369085E-0001
 -9.549963E-0001  1.502635E-0001
 -1.043227E+0000 -1.521277E+0000
 -5.426260E-0001 -3.435158E-0001
 -1.785774E+0000 -1.104332E+0000
 -3.386858E-0003 -4.881183E-0001
 -2.464769E-0001  4.959950E-0001
  1.638601E+0000 -1.508295E+0000
 -1.745864E+0000 -2.037790E-0001
  1.125771E+0000  7.540641E-0001
 -1.684074E-0001 -1.142114E+0000
 -2.514257E-0002  9.300019E-0001
 -2.907410E-0001  9.611057E-0001
  1.920431E+0000  9.064762E-0001
  6.963225E-0001 -3.120535E-0001
 -6.987001E-0001 -3.037399E-0001
  2.450820E-0001 -7.325574E-0001
  3.615855E-0001  5.140609E-0001
 -1.006726E+0000  7.699403E-0002
 -1.744836E+0000  8.496925E-0001
 -5.914039E-0001  8.896270E-0001
  1.283833E+0000  1.968380E+0000
  1.015545E+0000  2.071553E+0000
  8.703533E-0001  3.957874E+0000
 -2.565473E+0000 -7.598009E-0001
  2.352308E+0000 -7.831484E-0002
  4.892904E-0001  3.943165E-0001
 -2.219894E+0000  8.489800E-0001
 -1.899991E-0001 -6.304118E-0001
  8.206508E-0001 -5.808551E-0001
  6.378050E-0001 -7.586596E-0001
 -8.384868E-0001 -2.254198E-0002
  5.495858E-0001 -4.313895E-0001
  2.911276E-0001  2.631300E-0001
  6.815671E-0001  4.008603E-0001
  1.148347E+0000 -9.790798E-0001
  5.643580E-0002 -1.717712E+0000
 -1.640885E-0001  5.426134E-0001
  5.498046E-0001  4.017972E-0001
  1.509720E+0000 -3.699320E-0002
 -4.885276E-0001  2.148022E-0001
 -8.994334E-0001  1.430312E-0001
  5.506737E-0001 -1.595229E+0000
 -2.471395E-0001 -2.354377E+0000
  1.542255E+0000 -1.495093E+0000
 -2.039664E+0000 -1.544147E+0000
 -1.566097E+0000 -2.555057E-0001
  4.827765E-0001  8.853894E-0001
 -3.410772E-0002  1.816215E+0000
 -4.893723E-0001  2.215778E+0000
 -2.936282E-0001  2.218354E+0000
 -7.982894E-0001  2.340363E+0000
  7.828104E-0001  9.874039E-0001
  4.011500E-0001  2.161544E+0000
  3.795721E-0002 -5.295671E-0002
  2.890301E-0001 -5.023258E-0001
 -1.749403E-0001 -1.788091E+0000
 -4.662252E-0001  1.606001E-0001
 -2.617135E-0001 -4.487030E-0001
  6.578536E-0001 -1.134665E-0001
 -1.770488E-0001 -3.244803E-0001
  3.271457E-0001  5.384831E-0001
 -9.215581E-0001  1.434887E+0000
 -2.019189E+0000 -2.134533E+0000
  1.970307E+0000 -7.640935E-0001
  1.803406E+0000  7.461442E-0002
  1.237356E+0000 -2.350075E-0001
  1.220846E+0000  1.322088E+0000
 -1.710372E+0000 -2.286395E-0001
 -1.231784E+0000 -7.734199E-0001
  4.948782E-0001 -4.389184E-0001
 -6.022005E-0001 -1.901436E-0001
  1.297947E+0000  2.168511E+0000
  2.615833E+0000  2.329843E+0000
  1.556867E+0000  3.742098E+0000
 -2.155203E+0000  1.663491E+0000
  2.931051E-0001 -2.515678E-0001
  3.124230E+0000 -1.280503E+0000
  1.630420E+0000  1.419632E+0000
 -2.600359E+0000  4.575948E-0003
 -1.185625E+0000 -1.567502E+0000
 -1.159842E+0000 -1.387812E+0000
  1.308669E+0000 -1.021749E+0000
  1.351121E+0000  1.470945E+0000
 -1.889388E+0000  1.362575E+0000
 -2.088152E+0000 -5.595941E-0001
  7.147626E-0001 -1.260277E+0000
  1.204204E+0000  9.478053E-0001
 -8.114478E-0003  3.214684E-0001
 -1.074970E+0000 -8.614750E-0001
 -7.830726E-0001 -8.419646E-0001
 -9.352519E-0001 -1.048758E+0000
 -2.368161E+0000 -1.019779E+0000
 -4.749857E-0001 -7.287341E-0001
  2.052707E+0000  1.332465E-0002
 -1.310041E+0000 -1.443177E+0000
  1.849317E-0001 -7.403412E-0001
  1.859292E+0000  1.454646E+0000
  3.414721E-0001  1.826163E+0000
 -2.333077E+0000  1.297980E+0000
 -2.572985E+0000  1.722345E+0000
 -2.037222E-0001 -1.056327E+0000
  4.072022E+0000 -1.556300E+0000
  2.036286E+0000  1.390219E+0000
  7.020319E-0001  7.035196E-0001
  4.158928E-0002  1.849512E+0000
  2.824442E+0000  3.183355E+0000
  5.546442E-0001  1.114455E+0000
 -2.206952E+0000  9.841871E-0001
 -2.511620E+0000 -1.156045E-0001
  1.041997E-0002  1.320389E-0001
 -2.192196E-0001  1.610212E+0000
 -8.240214E-0001  3.099399E+0000
 -1.866712E+0000  2.437687E-0003
 -2.063679E-0001 -8.250054E-0001
  1.916029E-0001 -1.037359E+0000
 -7.062139E-0001  2.237953E-0001
  7.972794E-0001  1.873509E+0000
  1.117474E+0000  1.687899E-0001
  1.906854E+0000 -9.789625E-0001
  1.380933E+0000  1.663287E+0000
 -5.519456E-0001  5.486891E-0001
 -1.468298E+0000 -9.331836E-0001
  1.857342E-0001 -1.025295E+0000
  4.314436E-0001 -2.177613E+0000
  1.897165E+0000 -4.220340E+0000
  5.214833E-0001 -3.791198E+0000
  5.654172E-0001 -1.898963E+0000
 -7.630628E-0001 -2.636492E+0000
  7.616869E-0001 -2.897735E+0000
  5.027191E-0001 -5.846211E-0001
  1.728086E+0000 -7.106581E-0001
  3.929663E+0000 -1.432097E+0000
  1.209835E+0000 -1.799104E-0001
 -1.310767E+0000 -2.887648E-0001
 -2.067064E+0000  1.414994E+0000
 -9.158836E-0001  5.950731E-0001
  2.051353E+0000  7.409298E-0001
  2.074286E+0000  5.794818E-0001
  3.013163E-0001  5.161650E-0001
  4.520589E-0001 -4.219636E-0001
  6.433117E-0001 -6.856276E-0001
  1.613303E+0000  8.980306E-0001
  1.652811E-0001  1.778997E+0000
  1.171006E+0000  1.648338E+0000
  6.227824E-0001  1.224999E+0000
  3.480920E-0002  1.237183E-0001
  2.013582E+0000  1.804076E-0001
 -1.792643E+0000  1.830924E+0000
 -2.466961E+0000 -2.367497E+0000
  2.187330E-0001 -2.481348E+0000
  2.189336E+0000 -1.230804E+0000
 -5.959313E-0001  9.747511E-0001
 -5.785968E-0001 -4.059076E-0002
  1.973973E+0000 -2.245555E+0000
  6.509478E-0001 -5.267047E-0001
 -1.132772E+0000 -5.572977E-0001
 -2.367910E+0000 -1.950698E+0000
 -1.344300E+0000 -1.625635E+0000
  7.830138E-0001 -7.439065E-0002
  1.237002E+0000  1.648276E+0000
 -7.652259E-0001  1.030469E+0000
 -8.801533E-0001 -9.081741E-0001
  2.352452E+0000 -8.835097E-0001
  1.823491E+0000  1.271252E+0000
 -6.146002E-0001  1.125209E+0000
 -1.369868E+0000  2.104294E+0000
 -8.189832E-0001  1.779385E+0000
 -1.281188E+0000 -1.703810E-0001
 -2.181269E-0001  8.683759E-0001
  1.528962E+0000  8.585335E-0001
 -7.456889E-0001  1.649257E+0000
 -2.756807E+0000 -9.043704E-0001
 -1.181304E+0000 -8.621652E-0001
  1.268605E+0000  1.962912E-0001
  1.583651E+0000  6.579034E-0001
 -2.441996E+0000 -1.319073E+0000
 -1.736388E+0000 -2.158103E+0000
  6.639482E-0001 -3.977050E+0000
 -5.603102E-0001 -1.862875E+0000
  1.645328E-0002 -2.619371E+0000
  2.257513E+0000 -1.107241E+0000
  8.812272E-0001  7.264586E-0001
 -2.000062E+0000  7.739608E-0001
 -9.995045E-0001  7.315265E-0001
  1.107921E+0000  2.383424E+0000
  1.489206E+0000  2.694818E+0000
 -1.120076E-0001  3.566698E-0001
  6.035202E-0001 -9.195785E-0002
  3.307988E-0002 -2.106731E+0000
 -1.280589E+0000 -1.492251E+0000
 -2.763747E+0000  7.959495E-0001
  1.461379E+0000  2.389213E+0000
 -3.118580E-0001  1.906192E+0000
 -9.961508E-0002  9.881569E-0001
 -9.071916E-0001  9.803828E-0001
 -2.025782E+0000  2.461391E+0000
  1.562370E+0000  1.604186E+0000
  4.619004E-0001  1.137917E+0000
 -1.873315E+0000 -1.515250E-0001
 -9.295620E-0001 -7.357642E-0001
 -3.192686E+0000 -3.806421E-0001
  6.880744E-0001 -1.115290E+0000
  8.311831E-0001  1.355816E+0000
 -8.029157E-0001  9.743184E-0001
 -1.514571E-0001  8.063337E-0001
 -1.123159E-0001  9.152921E-0001
 -2.164269E+0000  7.872924E-0001
 -5.206043E-0001  1.216965E+0000
  3.164491E-0001  1.369467E+0000
  1.476661E+0000  1.490314E+0000
 -1.012036E+0000 -9.960962E-0001
 -1.249440E+0000 -2.314555E+0000
 -1.133568E+0000 -3.661611E+0000
  1.427419E+0000 -6.587154E-0001
  3.897150E-0001  1.427308E+0000
 -6.678454E-0001  1.259414E+0000
 -3.026510E-0001  1.046546E+0000
 -1.099126E+0000  4.724542E-0002
  3.224851E-0001  1.067671E+0000
  9.747037E-0001  1.894139E+0000
 -2.517148E-0001  1.562494E+0000
 -8.856063E-0001  1.326009E+0000
 -1.593482E+0000  3.250461E+0000
 -3.934573E-0001  1.968192E+0000
  9.817024E-0001 -6.691708E-0001
  3.789675E+0000  2.334461E-0001
  3.747902E-0001  1.177818E+0000
 -6.206594E-0001  9.044275E-0001
 -2.465985E-0001  9.954989E-0001
  1.716013E+0000  1.666443E+0000
  1.006112E+0000  1.029965E+0000
  6.641216E-0001 -1.722005E+0000
  1.948355E+0000 -8.394327E-0001
 -2.903345E-0001  3.043472E-0001
 -8.845237E-0001  9.047654E-0001
 -1.214728E+0000 -4.358897E-0001
 -9.993119E-0001 -4.098406E-0001
 -7.839037E-0001  1.934249E+0000
 -1.080312E+0000  1.445571E+0000
 -1.867983E+0000  7.617390E-0001
 -1.149500E+0000  6.971441E-0001
 -1.041393E-0001  1.537368E+0000
  8.723361E-0001 -1.099488E-0001
 -6.372822E-0001 -1.609044E+0000
 -4.802519E-0001  1.857584E+0000
 -3.039990E+0000 -1.398056E+0000
 -1.680283E+0000 -2.691381E+0000
  1.293531E+0000 -1.833236E+0000
  3.402144E+0000  3.557538E-0002
 -3.798596E-0001  1.193008E+0000
 -2.990683E+0000 -4.903763E-0001
 -3.057485E+0000 -1.230967E+0000
  2.263488E+0000 -5.234923E-0002
  4.821395E-0001  2.013698E+0000
 -2.378269E+0000  1.378776E+0000
  1.228857E-0001 -7.137098E-0001
  7.337910E-0001  2.205423E+0000
 -1.447048E+0000  1.759439E+0000
 -7.806436E-0001 -4.489754E-0001
  1.101805E+0000 -1.899520E-0001
  6.408240E-0001 -4.290217E-0001
  4.681004E-0001 -9.693630E-0001
  9.480183E-0002 -1.442431E-0001
  1.706881E-0001 -1.986921E+0000
 -4.978254E-0001 -2.423807E+0000
  2.171751E+0000 -8.502343E-0001
  1.301634E+0000  1.514893E-0001
 -1.286975E+0000 -1.378153E+0000
 -4.959029E-0001 -1.445159E+0000
  7.923320E-0002 -1.427728E+0000
  2.106400E+0000  1.915906E-0001
  1.417959E+0000 -1.335023E-0001
 -1.845339E+0000  3.335385E-0001
 -2.379928E+0000  1.191657E+0000
 -2.693139E-0001  1.145572E+0000
  1.733277E+0000  1.718290E+0000
  9.558874E-0001  1.684471E+0000
  7.211692E-0001  1.615359E+0000
 -1.545810E+0000 -2.889836E-0001
 -3.974360E-0001 -1.628043E+0000
  3.277710E+0000 -1.319052E+0000
  1.604654E+0000 -5.037760E-0001
 -1.333702E+0000 -7.284771E-0001
 -5.218387E-0001 -2.579278E+0000
  1.574815E+0000 -3.650934E-0001
 -8.900674E-0001  1.098689E+0000
  7.663611E-0001 -1.691165E+0000
  5.065233E-0001 -1.703409E+0000
  7.624627E-0001  1.108877E-0002
  9.593648E-0001 -3.008095E-0001
 -1.037162E+0000 -1.258023E+0000
  1.735476E-0001  2.007362E-0001
  3.164487E-0001  2.540667E+0000
 -7.215478E-0001  1.608805E+0000
 -9.166208E-0001  6.378583E-0001
 -2.461237E-0001 -3.005091E+0000
  1.039556E+0000 -2.146528E+0000
  1.526970E+0000  1.144812E-0002
  6.937022E-0001  7.539245E-0001
 -1.718614E+0000  9.666218E-0001
  2.424159E-0001 -5.507031E-0001
  4.053220E-0001 -1.262582E+0000
 -9.666448E-0001 -1.852874E+0000
 -3.423974E-0001 -5.543847E-0001
  6.458819E-0001  1.127343E+0000
 -1.147796E+0000  1.007968E+0000
  1.028018E+0000 -2.436263E-0001
 -9.333829E-0001 -2.291255E-0001
  2.649102E+0000 -2.361985E-0001
  8.493756E-0001 -7.659420E-0001
 -2.610866E+0000 -6.836415E-0002
 -2.000340E+0000 -1.078856E+0000
  7.161189E-0001  4.961261E-0001
  6.051567E-0001 -1.182122E+0000
  3.486047E-0001 -1.944753E+0000
  2.039005E-0001 -1.328794E+0000
 -5.059418E-0001  2.542801E-0001
 -9.180918E-0001  5.555513E-0001
 -1.195209E+0000 -2.870139E-0001
  2.941322E-0001  7.402516E-0002
  5.906198E-0002 -5.441163E-0001
  1.750630E+0000 -1.197335E-0001
 -2.552821E+0000  1.406434E+0000
 -2.938908E+0000 -6.840346E-0001
 -7.859768E-0001 -1.036526E+0000
 -2.927770E-0001 -1.448614E+0000
  1.303930E+0000  2.913086E-0001
  1.220747E+0000  3.092536E-0001
 -1.397346E+0000 -1.457268E+0000
 -1.334776E+0000 -1.901698E+0000
  7.528427E-0001 -3.745305E+0000
  1.508518E+0000 -1.159530E+0000
 -1.135068E+0000 -4.124289E-0001
 -8.849081E-0001 -1.541518E+0000
  1.441954E-0001 -1.048065E+0000
  1.573969E+0000  3.754481E-0001
  4.951273E-0002  8.650411E-0002
 -1.270454E+0000 -1.406932E+0000
 -5.113277E-0001 -8.341234E-0001
  7.764524E-0001  7.045249E-0001
  1.616617E+0000  1.136434E+0000
  1.437335E-0001  1.940812E+0000
 -8.113640E-0001  1.553584E+0000
 -1.267430E+0000  1.803833E+0000
 -9.272593E-0001 -4.430212E-0002
  1.149608E+0000 -3.468670E-0001
  1.945637E+0000 -6.970456E-0002
  1.753045E+0000  1.574333E+0000
  5.079662E-0002  5.105957E-0001
 -1.210622E+0000  9.850749E-0001
  1.056186E-0002 -4.882589E-0001
  9.043448E-0001  4.720464E-0001
 -4.327820E-0001  9.010091E-0001
 -2.075851E-0001  3.613819E-0001
 -4.508048E-0001 -2.039042E+0000
  1.323251E+0000 -2.260149E-0001
  3.089905E-0001  2.925283E-0001
  7.979829E-0001  2.508408E-0001
 -1.270604E+0000 -1.600473E+0000
 -3.321615E-0001 -4.611218E-0001
  1.948310E+0000 -7.091245E-0002
 -9.007815E-0001 -1.401343E-0001
 -6.786031E-0001  1.533844E+0000
  1.889343E-0001  1.881706E+0000
  6.054213E-0001  1.644051E+0000
  5.617027E-0001  1.663808E+0000
  7.423494E-0001  2.247360E+0000
 -6.716389E-0001  2.256560E+0000
  6.425339E-0002 -4.483435E-0001
  8.073846E-0001  4.401193E-0001
  1.528106E-0001  1.352914E+0000
 -1.112093E+0000  1.162601E+0000
 -1.437592E+0000 -3.191789E-0001
  1.691412E+0000  5.490662E-0002
  1.047159E+0000  8.628850E-0001
 -9.776458E-0001 -2.689675E-0001
  8.477446E-0002  1.062580E+0000
 -4.728944E-0001  1.167502E+0000
 -8.434059E-0001  1.332176E+0000
 -2.117297E+0000  4.518802E-0001
 -1.791487E+0000 -5.565931E-0002
  1.382489E-0001  5.672184E-0001
  8.529270E-0001 -9.065431E-0001
  1.675806E-0001  3.653142E-0001
 -1.065479E+0000  1.420692E-0001
 -1.069334E+0000 -1.574658E+0000
  1.947653E+0000 -1.238261E+0000
  2.147463E+0000 -8.463054E-0001
  5.620127E-0001 -1.193926E-0002
 -1.090157E+0000  4.427460E-0001
  1.303432E+0000  1.394310E-0002
  1.887623E+0000 -1.138167E+0000
  2.742103E+0000 -8.087401E-0001
 -1.790252E+0000 -5.709417E-0001
 -2.813852E+0000  6.530640E-0001
 -7.059460E-0001  8.084091E-0001
  8.867352E-0001  5.416590E-0001
  2.736469E+0000  1.722240E+0000
  1.134691E+0000  1.287110E+0000
  3.030720E-0001 -1.534043E-0001
  4.533343E-0001  4.378011E-0002
  2.354705E+0000 -8.200403E-0001
  9.664497E-0001 -4.157823E-0001
 -2.125552E+0000 -3.665621E-0001
 -1.458665E+0000  8.581449E-0001
 -5.376051E-0001 -2.790153E-0001
 -3.692086E-0001 -9.402963E-0001
  1.798917E+0000  1.902695E+0000
  1.849748E+0000  3.237802E+0000
  4.300155E-0001  3.777601E+0000
 -1.057532E+0000  6.449211E-0001
  6.014361E-0001  2.623662E-0001
 -4.451109E-0003  3.679534E-0001
 -3.237306E+0000  3.614187E-0001
 -2.326079E+0000 -1.615292E+0000
  7.988796E-0001  1.056212E+0000
  2.010350E+0000  5.698335E-0002
  3.741550E+0000  1.592197E+0000
  3.021255E+0000  1.137971E+0000
 -2.331591E+0000 -9.857770E-0001
 -4.077343E+0000 -2.830693E+0000
  3.866545E-0001 -2.208478E+0000
  1.365114E+0000  1.190249E+0000
  2.750843E-0001  1.726622E+0000
  8.113021E-0001  8.158260E-0001
  6.836199E-0001  9.349762E-0001
  1.143323E+0000  3.250767E-0001
  1.426218E+0000 -1.304611E+0000
  8.259123E-0001 -1.186711E+0000
 -8.261596E-0001 -3.068775E-0001
 -2.253645E+0000 -1.177091E+0000
  1.393911E+0000 -1.489636E+0000
  4.316948E+0000 -2.158335E+0000
 -1.247352E-0001  2.937608E-0001
 -6.713323E-0001 -1.138934E+0000
  4.240712E-0001 -1.819593E+0000
 -1.238310E-0002 -4.157991E+0000
  2.376661E-0001 -3.491279E+0000
 -7.349295E-0001 -3.116084E+0000
 -1.593536E+0000 -1.926164E+0000
 -7.388508E-0001 -2.099824E+0000
 -1.889055E+0000 -1.161170E+0000
  7.151287E-0001 -1.853901E-0001
 -2.074616E+0000  1.204617E+0000
 -1.058122E+0000 -8.451634E-0001
  2.166859E+0000  7.616829E-0002
  1.622576E+0000  3.464469E-0001
 -1.395128E+0000 -1.156044E+0000
  9.791463E-0002 -1.189791E+0000
 -1.039144E-0002 -7.540299E-0001
  1.581790E+0000 -7.519460E-0001
  1.479129E+0000  9.683908E-0001
 -9.306045E-0001  1.212710E+0000
 -1.624633E+0000  7.680726E-0002
  9.216877E-0001  3.829326E-0001
  1.363875E+0000 -5.416734E-0002
  1.271314E+0000  5.380752E-0001
 -1.801084E+0000 -2.336596E+0000
 -4.996026E-0001  3.809068E-0001
 -1.567930E+0000  8.226288E-0001
 -1.678878E+0000  7.674052E-0001
 -9.536096E-0001 -5.612950E-0001
  2.386429E-0001 -1.331217E+0000
  1.827039E+0000 -1.810588E+0000
  1.876279E+0000  1.573733E+0000
 -7.310691E-0001 -1.425715E+0000
 -2.746404E-0001 -2.054678E+0000
  3.507508E+0000 -6.145982E-0001
  2.365650E+0000  3.571569E-0001
 -6.186851E-0001  1.610807E+0000
 -2.143661E+0000  1.909128E+0000
 -2.562135E+0000  1.795452E+0000
 -2.765394E-0001  1.039409E-0001
  3.518034E+0000 -5.423849E-0001
  4.128126E+0000  2.625347E-0001
 -9.938733E-0002 -4.214875E-0001
 -1.543662E+0000 -2.275921E+0000
 -2.921876E+0000 -2.320913E+0000
 -7.788730E-0001 -1.196717E+0000
  1.848777E+0000 -7.839664E-0001
  1.523623E+0000 -9.058018E-0002
 -2.044777E+0000  2.773209E-0001
  5.534107E-0001 -6.481990E-0001
  1.846291E+0000 -5.600897E-0002
  9.748518E-0001  4.569305E-0001
 -6.865587E-0001  1.417941E+0000
 -8.348163E-0001  1.321307E+0000
  5.303142E-0001  4.149981E-0001
  9.666394E-0001  7.443431E-0001
 -3.202361E-0001  2.542278E+0000
 -2.765648E-0001  4.197457E-0001
  5.965859E-0001  2.078798E-0001
  1.731125E+0000 -1.104612E+0000
  1.663823E+0000  2.830983E-0001
 -4.607767E-0001  7.844612E-0001
 -4.721096E-0002 -1.470603E+0000
  1.471735E+0000 -1.446959E+0000
  1.768850E+0000 -1.056936E+0000
  9.535877E-0001  8.911771E-0001
 -3.256979E+0000  4.570349E-0001
 -2.382040E+0000  3.658097E-0002
  9.338659E-0001 -1.193088E+0000
  3.575919E+0000 -2.587937E+0000
  3.486240E+0000 -2.220371E+0000
 -2.161136E-0001 -9.453362E-0001
 -2.358972E+0000 -2.644221E+0000
  5.552539E-0001 -2.404587E+0000
  1.591668E+0000 -7.254745E-0001
  1.063332E-0001  9.535787E-0001
 -7.841665E-0001  5.763641E-0001
  7.974317E-0001  2.283157E-0001
  1.338114E+0000  1.387841E+0000
 -1.233175E+0000  1.421581E+0000
 -3.253315E+0000 -1.938424E-0001
 -1.389631E+0000  4.324105E-0001
  2.079259E-0001  1.476807E+0000
  1.007690E+0000  8.430181E-0002
  8.194209E-0001 -2.372368E+0000
 -1.997970E+0000 -2.118027E-0002
 -2.102195E+0000  2.222123E-0001
 -1.942999E+0000 -2.403996E+0000
  1.482686E+0000 -2.146089E-0001
 -1.152391E+0000  3.637448E-0002
 -5.781860E-0001 -1.293046E+0000
  2.615310E-0001 -1.942917E-0001
 -7.783425E-0001  5.300840E-0001
  1.221988E+0000  1.189724E+0000
  1.806146E+0000  6.442063E-0001
  7.717094E-0001  1.658372E+0000
 -7.073155E-0001  4.148743E-0001
 -1.516177E+0000 -5.484595E-0001
  1.595848E+0000  5.296165E-0001
  2.606873E+0000  2.259516E+0000
  2.554282E+0000  1.989515E+0000
 -3.330077E-0001 -5.995723E-0001
  1.465926E+0000 -4.160559E-0001
  4.307973E-0001  1.389950E+0000
 -6.141890E-0001  1.773566E-0001
 -1.980459E+0000  1.615830E+0000
  1.764545E+0000  1.785750E+0000
  3.846745E+0000  2.370160E+0000
  9.683429E-0001  2.246214E+0000
 -1.470792E+0000  3.074739E+0000
 -2.252905E+0000  1.040451E+0000
  1.512817E-0001  6.883364E-0001
  1.693489E+0000  4.304436E-0001
  4.343375E-0001  5.019544E-0001
  8.193410E-0001  1.245763E+0000
 -9.498481E-0002  1.109937E+0000
 -2.531636E+0000  1.316400E+0000
 -4.576994E-0001  1.018507E+0000
  3.658077E-0001 -1.987065E-0001
 -1.671097E+0000  2.859711E-0001
 -1.327687E+0000 -4.113071E-0001
  1.344037E+0000  8.465835E-0001
  2.010013E+0000 -8.184771E-0001
  3.195415E-0001 -1.597864E+0000
 -1.093949E+0000 -7.089419E-0001
  1.365604E+0000  2.959624E+0000
 -8.943149E-0001  2.759196E+0000
 -2.623518E-0001  2.296427E+0000
  3.812870E-0001  1.848921E+0000
 -1.340042E+0000  1.432209E+0000
 -2.484713E+0000  8.957958E-0001
 -2.802696E+0000  1.251670E+0000
  5.589209E-0001 -1.028287E+0000
  1.077693E+0000 -5.409096E-0001
  1.115413E+0000 -5.273210E-0002
 -9.775264E-0001 -3.709634E-0001
 -1.792306E+0000 -1.040761E-0001
 -1.138623E+0000  2.914995E-0001
 -4.155967E-0001  3.668955E+0000
  2.171704E-0001  1.788780E+0000
  1.073381E+0000 -9.745424E-0001
  1.090593E+0000  3.128510E-0001
 -3.927374E-0001  1.659532E+0000
 -1.021747E+0000  1.482240E+0000
 -9.909076E-0001  7.047364E-0002
 -1.009818E+0000  3.667038E-0001
 -6.159611E-0001 -1.160668E+0000
 -2.143635E+0000 -1.979873E+0000
  2.692531E+0000 -1.164811E+0000
 -1.749302E+0000  3.009095E-0001
 -2.004169E+0000 -1.081471E+0000
 -2.155674E+0000 -6.564872E-0001
 -1.309178E+0000 -6.136494E-0001
  1.782950E+0000  1.756519E+0000
  4.347348E-0001  2.359385E+0000
  1.388449E+0000  1.183802E+0000
  3.081276E+0000  6.756913E-0001
  5.301851E-0001  1.730082E+0000
 -4.179289E-0001  1.290929E-0001
 -7.640783E-0001  5.588909E-0001
 -5.187421E-0001  2.802887E-0001
 -5.398058E-0001 -1.594947E-0001
  1.024552E+0000 -6.863114E-0001
  7.214918E-0001  1.436828E-0001
  2.220817E+0000  1.884038E+0000
 -7.722527E-0001  2.789903E+0000
 -2.590071E+0000  4.699499E-0002
  2.243550E+0000  2.430987E+0000
  1.500573E+0000  1.851589E+0000
 -2.247569E-0001  3.260833E-0001
  1.502612E-0002 -7.125519E-0001
 -5.585068E-0002  2.338478E-0001
  1.148036E+0000  5.684258E-0001
 -6.362764E-0001  3.855263E-0002
  5.380441E-0001  4.429317E-0001
 -5.354094E-0001  4.448696E-0002
  1.689715E+0000  8.658689E-0001
  1.084683E+0000 -7.435421E-0002
  1.378843E+0000 -8.707249E-0002
  6.094870E-0001  4.512923E-0001
 -6.580807E-0001  1.092555E+0000
 -1.940300E+0000 -5.829325E-0001
 -2.271481E-0001 -1.136983E+0000
  2.460807E+0000  1.723757E+0000
 -1.128978E+0000  3.519375E+0000
 -8.769960E-0001 -1.806385E-0002
  5.208662E-0001  1.096262E+0000
  4.309667E-0001  2.442977E+0000
  9.892953E-0001  7.693164E-0001
 -8.242042E-0001 -2.602638E-0001
  1.419540E-0001 -1.966902E-0001
  1.618419E+0000  5.159122E-0001
  4.776845E-0001  1.824025E+0000
 -2.972463E+0000  1.020047E+0000
 -2.178086E+0000  2.719619E-0001
 -4.401996E-0001 -4.071355E-0001
 -1.264344E+0000  7.601764E-0001
 -3.241036E+0000 -4.652948E-0001
 -8.049976E-0001 -1.254044E+0000
  1.452423E+0000  5.811859E-0002
  2.196598E+0000  3.124562E-0001
  3.652403E-0001 -2.212391E-0001
 -1.162664E+0000 -9.130284E-0001
 -8.573403E-0001 -2.013216E+0000
 -7.730510E-0001 -7.796968E-0001
 -8.367823E-0001 -1.582406E+0000
  1.412741E+0000 -5.442797E-0001
  1.917754E+0000 -6.911981E-0001
  7.327476E-0001  5.388198E-0001
 -1.216750E-0001 -6.655396E-0001
 -9.686321E-0001 -7.857235E-0001
 -1.476841E+0000 -6.928200E-0001
 -2.163329E-0001  8.925520E-0001
 -2.039258E-0001  8.001131E-0001
  1.330225E+0000  9.862299E-0001
 -5.450467E-0001  2.392597E+0000
  2.841947E-0001  3.010608E+0000
  1.823476E+0000  2.499466E+0000
  1.880927E+0000  2.140178E+0000
 -1.305572E+0000  8.302902E-0001
 -1.916150E+0000  5.491120E-0001
 -7.555986E-0001  2.781776E-0001
 -2.108983E+0000  1.521639E-0001
  1.321043E+0000 -4.297969E-0001
  2.734235E+0000 -7.937991E-0001
  2.956338E+0000 -7.458824E-0001
 -7.320438E-0001 -1.417548E+0000
 -2.241739E+0000 -2.342423E-0001
 -2.180803E+0000 -1.853343E+0000
 -7.787856E-0001 -1.129978E+0000
 -5.546239E-0001 -1.454656E+0000
  1.294076E+0000 -2.419067E+0000
  3.000248E-0001 -1.239795E+0000
 -1.936386E+0000 -3.858258E+0000
  6.410838E-0001 -1.403874E+0000
  1.701972E-0001  1.116530E-0001
  1.931311E-0001 -1.948124E+0000
  1.219385E+0000 -2.374305E+0000
  2.022758E+0000 -5.577155E-0001
 -3.317867E-0001 -1.862043E+0000
 -2.945738E-0002 -1.693100E+0000
 -8.818383E-0002 -5.345897E-0001
 -1.335780E+0000  2.032915E+0000
 -1.801961E+0000  7.347414E-0001
 -3.921913E-0001  2.694673E+0000
 -1.148272E+0000  3.236976E+0000
  3.918113E-0001  1.557994E+0000
  2.123701E+0000  1.233710E+0000
  1.726489E+0000  2.085549E+0000
 -1.556425E-0002  2.103033E+0000
 -2.401215E+0000  1.626682E+0000
  6.098604E-0001  7.131561E-0003
  2.372589E+0000  4.213936E-0002
  2.100156E-0001  1.782418E+0000
 -1.607843E+0000  3.115628E+0000
 -6.282725E-0001  6.549917E-0001
  4.940186E-0001  5.377413E-0001
 -5.940777E-0001 -1.377854E-0001
  1.263014E+0000  4.567562E-0001
 -2.154711E-0001  3.276266E-0001
  2.901235E-0002  2.009916E+0000
 -1.035028E+0000  2.630272E+0000
  1.031722E-0001  9.824274E-0001
 -1.487670E+0000  1.609716E+0000
  7.665355E-0001  1.642673E+0000
  2.141246E+0000  1.388275E+0000
  2.508123E+0000  2.047583E+0000
 -9.404841E-0001  5.154586E-0001
 -1.542116E+0000  1.179843E+0000
  1.161083E+0000 -1.072152E+0000
  1.757736E+0000  9.608709E-0001
 -1.624861E+0000  4.474608E-0001
 -2.338104E+0000 -5.436430E-0001
  9.844206E-0001  1.117311E+0000
 -8.560232E-0001  6.586917E-0001
 -8.561887E-0001  4.501726E-0001
 -1.723650E+0000  2.042796E+0000
 -8.610584E-0001  6.745812E-0001
  2.353762E-0001  2.718808E-0001
  3.188704E-0001  5.569661E-0001
  3.309662E-0001  5.187094E-0001
 -9.129689E-0001  2.253706E+0000
 -2.793080E+0000  1.438495E+0000
 -7.799766E-0002  3.167744E-0001
 -1.502404E+0000  1.224486E+0000
 -9.160924E-0001  1.386215E+0000
  1.931010E-0001 -2.116663E-0001
 -7.496474E-0003  8.698615E-0001
  3.460916E-0001  1.386459E+0000
 -6.794338E-0001  5.049291E-0001
 -4.029847E-0001  5.544850E-0005
  1.911400E-0001 -8.137659E-0004
  3.045674E+0000  1.034527E+0000
  7.954137E-0001  2.198502E+0000
  2.895412E-0001  4.011228E+0000
 -1.263839E+0000  3.255568E-0001
  1.167839E+0000 -1.503312E+0000
  8.149666E-0001  6.085772E-0001
 -1.403878E+0000  5.993554E-0001
 -1.817862E+0000  7.551720E-0002
  1.755726E+0000  5.328077E-0002
  3.500677E+0000 -1.437337E+0000
  9.568683E-0002 -2.149605E+0000
  1.281113E+0000 -1.207889E+0000
  1.244416E+0000 -6.398334E-0001
  1.140940E-0001 -2.722362E-0001
 -5.508506E-0001  4.505041E-0001
 -2.125732E+0000  1.164546E+0000
  2.765337E+0000  2.538364E+0000
  8.335893E-0001  5.074418E+0000
  1.322259E-0001  4.099329E+0000
 -1.061875E+0000  2.223050E+0000
  1.191203E+0000  1.387589E+0000
  1.542798E+0000 -3.101193E-0001
 -1.184060E-0001 -5.744758E-0001
  4.129537E-0002  7.513026E-0001
 -1.583501E-0001  3.068881E+0000
 -2.051183E+0000  3.706379E-0001
 -2.910395E-0001  1.067101E+0000
  3.815389E-0002  8.805541E-0001
  5.123612E-0001 -1.818021E-0001
  1.409049E+0000 -7.723158E-0002
 -1.361634E+0000 -8.788755E-0001
 -3.559049E-0001  1.146842E-0001
 -8.928111E-0001  2.748959E-0001
 -8.406847E-0001 -1.217722E+0000
 -3.557685E-0001 -1.380879E-0001
 -2.351246E+0000 -6.228406E-0001
  8.676491E-0001 -3.324541E-0001
 -1.581418E+0000 -1.730436E+0000
  5.829392E-0001 -2.774889E+0000
  1.361626E+0000 -3.865231E-0001
  3.459407E-0002  1.055058E+0000
 -1.440158E+0000  9.197943E-0001
 -5.012853E-0001 -2.349624E-0001
  9.547678E-0001  1.155240E+0000
  1.093614E+0000  8.290614E-0001
 -2.213449E+0000 -5.254926E-0001
  1.896867E+0000 -1.236703E+0000
  2.730297E+0000 -2.076830E+0000
  3.406514E-0001 -1.538293E+0000
 -4.206215E-0001 -1.685631E+0000
 -1.079803E+0000 -2.138990E+0000
  8.615851E-0001 -8.999485E-0001
  1.791377E+0000  1.066709E+0000
  4.594309E-0001  2.256330E+0000
 -1.004152E+0000  1.810374E+0000
 -1.510037E+0000  9.872276E-0001
 -1.234824E+0000 -1.138271E+0000
  1.944603E+0000  6.040581E-0002
 -4.897550E-0001 -9.593747E-0002
  7.649443E-0001 -1.520856E+0000
 -5.793079E-0001 -6.687598E-0002
  1.464452E+0000  1.516071E+0000
 -8.415248E-0001  1.000731E+0000
 -2.896070E-0001 -6.240132E-0001
  8.156277E-0001 -1.475374E+0000
  1.622288E-0001  1.787835E+0000
 -8.829921E-0001  2.275132E+0000
  1.214404E+0000  4.625194E-0001
  6.914390E-0001  6.498529E-0001
  1.274408E+0000 -2.004622E-0001
  5.362616E-0001  7.208045E-0001
 -2.159329E-0001 -3.791341E-0002
 -2.409032E-0002  3.362115E-0001
  1.067292E+0000 -4.614806E-0001
  8.852303E-0001  1.441905E-0001
 -9.419676E-0001 -2.066436E+0000
 -1.192081E+0000 -3.372071E+0000
  3.630110E-0001 -1.148078E+0000
 -3.805914E-0001 -2.812021E-0001
  7.036199E-0001  6.497080E-0001
  4.148451E-0001  1.766840E-0001
  1.426783E+0000 -2.972214E-0001
  3.187247E-0001 -4.058776E-0001
  5.433628E-0001 -3.348759E-0001
  7.804457E-0001 -6.768721E-0001
 -1.362203E+0000  8.396613E-0001
 -2.001247E+0000  6.509730E-0001
  7.832980E-0001 -1.308957E+0000
  2.522938E+0000  1.582866E+0000
 -6.022175E-0001  5.944600E-0002
 -1.950087E+0000 -1.005584E+0000
 -1.909793E+0000 -9.891631E-0001
  7.702156E-0001 -2.519299E+0000
  1.756292E+0000 -7.589051E-0001
 -1.120333E+0000 -2.123084E-0001
  4.977321E-0001  1.411452E-0001
  4.468941E-0001  8.923674E-0001
  1.302620E+0000 -1.129304E-0001
  1.358082E+0000  1.210297E+0000
  2.419938E-0002  1.688742E+0000
 -4.913102E-0001  1.725916E+0000
  2.952982E+0000  9.479943E-0001
  3.763866E+0000 -2.603141E-0001
  1.628965E+0000  4.505755E-0001
 -3.013846E-0001 -1.749845E+0000
  1.724394E-0001 -8.126844E-0001
  6.162387E-0001  5.676507E-0001
  9.011813E-0001 -5.726506E-0001
  7.656582E-0001 -3.170560E-0001
  7.439178E-0001 -1.742510E+0000
 -2.753143E-0001 -8.342768E-0001
 -7.519842E-0001 -1.231943E+0000
  1.587371E+0000 -4.046682E-0003
 -3.708151E-0001 -2.338041E-0001
 -1.515464E+0000  6.052379E-0001
 -2.485341E+0000 -1.627238E+0000
  2.883377E+0000 -1.706873E+0000
  2.515057E+0000  5.267932E-0001
  2.638301E+0000  2.502215E+0000
 -3.630171E+0000  1.240991E+0000
 -4.539048E+0000 -2.219090E+0000
 -1.907856E+0000 -1.782057E+0000
  1.355972E+0000 -1.066189E-0001
  1.555378E+0000  2.712584E+0000
 -1.239965E-0001  1.295911E+0000
  2.404833E-0001 -4.195109E-0001
 -2.663752E-0001 -1.622774E+0000
  6.892256E-0001 -1.344806E+0000
 -1.905508E+0000 -1.723636E+0000
  1.014694E+0000  4.943804E-0001
  2.493805E+0000  1.482334E+0000
 -6.025539E-0001  4.799707E-0001
 -1.319882E+0000  9.320620E-0001
 -1.054816E+0000  6.804684E-0001
 -2.672847E+0000 -9.947319E-0001
 -7.989525E-0001 -2.173114E+0000
  1.212289E+0000 -3.575149E-0001
 -4.804882E-0001 -6.729180E-0002
 -7.280793E-0001 -1.906885E-0001
  1.065739E+0000 -4.082677E-0001
  1.939060E+0000 -9.352884E-0002
  4.146610E-0001 -3.512096E-0001
 -1.315609E+0000 -1.258217E+0000
  8.285839E-0001 -3.012861E+0000
  1.211818E+0000 -2.013918E+0000
  1.888847E+0000 -1.344613E+0000
 -1.431335E+0000  2.107253E-0001
 -1.983806E+0000  3.085524E-0001
  6.916606E-0001  1.150695E+0000
  3.806124E+0000  1.378796E-0002
  2.544655E+0000 -4.669639E-0001
 -1.679394E+0000  1.386863E+0000
 -2.835585E+0000  1.805232E-0001
  1.404222E-0001  1.377219E+0000
  1.632836E+0000  2.674050E+0000
  4.917171E-0001  2.483159E+0000
  8.200937E-0001  3.569927E+0000
 -8.155891E-0001  2.437002E+0000
 -7.388270E-0001 -1.014310E+0000
 -3.156842E-0001 -1.127751E+0000
 -1.250876E+0000  4.234343E-0002
 -9.375910E-0001  7.689275E-0001
 -1.558731E+0000 -1.067186E+0000
  1.359436E+0000 -1.897945E+0000
  7.131490E-0001 -1.832163E-0001
 -5.318954E-0001  2.188090E+0000
  2.389375E+0000  2.571491E+0000
  1.119779E-0001  7.354166E-0001
  2.032729E+0000  1.182835E+0000
  8.634290E-0001  2.316913E+0000
 -6.030726E-0001  2.492258E+0000
 -4.293442E-0001 -7.922935E-0001
  9.531391E-0001 -1.061455E+0000
  1.183090E+0000  1.439291E+0000
 -1.361905E+0000  7.966286E-0001
  6.060742E-0001 -3.465690E-0001
  6.828754E-0001 -1.539741E+0000
 -9.174466E-0001 -1.626721E+0000
 -8.315446E-0001 -1.933463E+0000
 -2.963570E+0000 -1.384099E+0000
  5.292375E-0001 -1.357618E+0000
  1.015708E+0000  2.169523E-0001
 -1.078334E-0001 -6.184627E-0001
 -1.291582E+0000 -7.675638E-0001
 -6.811060E-0001 -2.417616E+0000
  2.016347E+0000 -7.315307E-0001
  1.410756E+0000  6.702785E-0001
 -1.383596E+0000 -1.407549E+0000
 -1.038557E+0000  2.509769E-0001
 -1.189043E+0000  4.342574E-0001
 -2.934103E-0001  1.910073E+0000
 -5.468148E-0001  1.389373E+0000
  6.185243E-0001  2.023955E+0000
  1.737774E+0000  1.716125E+0000
 -5.762506E-0001  1.322184E+0000
 -2.523326E+0000  9.570765E-0001
  4.894603E-0001  1.096578E+0000
 -7.229974E-0001  1.660638E-0001
 -1.643047E+0000  1.197911E+0000
  5.242169E-0001 -1.021998E+0000
  1.912882E+0000  5.801480E-0001
  1.463627E+0000  1.292509E+0000
  5.496935E-0001  6.084562E-0001
 -1.264367E+0000 -7.281015E-0001
 -1.518687E+0000  1.280875E-0002
 -3.900697E-0001 -1.678278E+0000
  1.586051E+0000 -4.184171E+0000
  1.554370E+0000 -3.995272E+0000
 -9.246051E-0001 -1.536231E-0001
 -7.893957E-0001  6.556600E-0001
 -1.327454E+0000  8.895798E-0001
  1.340026E+0000 -2.430209E-0001
  1.663506E+0000  8.231083E-0001
  7.117791E-0001  5.969683E-0001
 -2.050268E+0000 -1.170587E-0001
 -1.384923E+0000  3.298743E-0001
  7.562042E-0001  5.887234E-0001
  6.601765E-0001  5.948975E-0001
  1.186636E+0000 -5.814250E-0002
 -9.517946E-0001 -1.450954E+0000
  1.446860E-0002 -1.603901E+0000
 -5.373015E-0001 -2.991759E+0000
 -1.155984E+0000 -1.446562E+0000
 -2.565169E+0000 -7.682121E-0001
 -4.930002E-0001  9.130906E-0001
 -2.919058E+0000  8.598049E-0001
  7.149534E-0001 -1.555895E+0000
  2.304834E+0000  1.132140E-0001
  1.635448E+0000  2.793330E+0000
 -5.972406E-0001 -5.536665E-0002
  1.466332E+0000 -2.430039E+0000
  8.124864E-0001 -5.159344E-0002
 -1.015702E+0000  3.687682E-0001
 -1.936971E+0000 -1.378245E+0000
 -5.255165E-0001 -1.688844E+0000
  1.398261E+0000  6.483455E-0001
  5.745215E-0001  3.283191E-0002
 -5.840740E-0001 -9.913006E-0001
  1.661348E+0000  4.340651E-0001
 -7.153833E-0002 -3.509402E-0002
 -1.415109E+0000  1.670671E+0000
 -2.282228E+0000 -3.381897E-0002
 -9.546001E-0001 -2.479958E+0000
  2.564255E+0000 -2.374639E+0000
  2.760691E+0000 -1.544419E+0000
  1.078325E+0000  1.107691E-0001
 -1.424232E+0000 -1.891957E+0000
 -2.343893E+0000 -2.544349E+0000
 -1.993937E+0000 -2.649187E-0001
  6.496037E-0001 -6.697491E-0001
  7.733488E-0001 -1.566370E+0000
 -1.492726E-0001 -1.039086E+0000
 -2.495408E+0000 -1.717242E+0000
  5.452074E-0003 -1.226310E+0000
 -1.011175E+0000  1.234761E-0001
 -9.705501E-0001 -1.006726E+0000
  1.010063E+0000  1.209804E+0000
  7.161820E-0001  1.738756E+0000
  1.235485E-0001  1.828707E+0000
  4.588817E-0001  1.473150E+0000
  2.986777E-0001  1.798921E+0000
  1.995224E+0000 -1.353925E-0002
  1.035509E+0000  1.197068E+0000
 -3.259369E-0001  2.234022E+0000
 -1.123038E+0000  4.258080E-0001
  1.643288E+0000 -1.143266E+0000
  1.379709E+0000  1.834739E+0000
  1.013776E+0000  1.579743E+0000
 -5.070699E-0002 -6.508756E-0001
  5.614163E-0001 -1.255484E+0000
  2.119333E+0000 -1.088649E+0000
 -6.878358E-0001 -1.556776E-0001
 -6.477043E-0001 -1.166290E+0000
 -1.518166E+0000  7.050250E-0001
  2.068792E+0000  6.169740E-0001
 -8.271039E-0001 -2.568244E-0001
 -1.774642E-0001 -1.171850E-0001
  1.542937E+0000  1.721956E+0000
  6.956287E-0001  2.126285E+0000
 -1.092607E+0000  2.021543E+0000
 -1.035148E+0000 -7.433215E-0001
 -1.648389E+0000 -3.388992E-0001
  5.909463E-0001  3.762695E-0001
  1.705128E-0001  2.631970E-0001
  2.021238E-0001  4.342998E-0001
 -6.454024E-0002 -2.741041E+0000
 -2.355007E-0001 -2.895577E+0000
  3.502721E-0001 -4.890824E-0001
 -9.689250E-0001 -1.458670E-0001
 -2.238408E+0000  1.074502E+0000
 -3.297452E+0000  1.353721E+0000
 -7.290651E-0001  7.403190E-0001
  7.982180E-0001  2.927987E+0000
  1.228109E+0000  9.049347E-0001
 -2.836550E-0001  7.096731E-0001
 -8.304726E-0001  1.118875E+0000
 -9.041299E-0001  4.656156E-0001
  7.705494E-0002 -1.444915E-0001
 -9.543023E-0002  5.393427E-0001
  3.891759E-0001  1.759337E+0000
 -1.389144E+0000  5.630999E-0001
 -1.760652E+0000  4.074213E-0001
 -1.540883E+0000  1.538930E+0000
 -7.683167E-0001  5.381674E-0001
  7.698597E-0001  9.475971E-0001
  3.643454E-0001  1.313659E+0000
 -1.654109E+0000 -7.617766E-0002
 -1.244465E-0001 -8.046764E-0001
  2.262288E+0000 -2.992877E-0003
  2.324875E+0000  1.057599E+0000
  4.159404E-0002  8.663309E-0002
 -3.386043E-0002  1.517368E+0000
  1.728773E+0000  3.599833E+0000
  1.492629E+0000  1.846472E+0000
  2.714302E+0000  1.433991E+0000
 -2.355376E-0001  3.486289E+0000
 -2.048257E+0000  2.545475E+0000
 -2.896542E+0000  1.956761E-0001
  5.903680E-0001 -5.961623E-0001
  1.666391E+0000  7.051633E-0001
  1.179650E+0000 -1.626273E+0000
  6.617811E-0001 -7.112749E-0001
 -3.498501E-0001  4.251445E-0001
 -1.882758E+0000  1.791563E+0000
 -2.705046E+0000  2.835260E+0000
  8.747849E-0002  6.254286E-0001
  1.668835E+0000  1.159382E+0000
  1.646427E+0000  1.852852E+0000
 -9.526095E-0001  2.120489E+0000
 -8.486368E-0001 -6.404517E-0002
  7.909066E-0001  1.062641E+0000
  1.473206E+0000  1.161287E+0000
  7.034222E-0001 -1.134561E-0001
 -1.912861E-0001  5.291511E-0001
  2.713784E+0000  3.482920E-0001
  1.463171E+0000  1.297321E+0000
 -1.793983E+0000  1.404698E+0000
 -4.728543E+0000  1.804748E-0001
  1.991047E-0001 -1.721569E+0000
  2.991444E+0000  5.512784E-0001
  2.325951E-0001  1.488223E+0000
 -2.262712E+0000  6.563596E-0001
  1.988328E-0001 -1.759998E-0001
  1.183564E+0000  1.144535E+0000
 -1.638422E+0000  9.648156E-0001
 -8.692081E-0001 -4.051822E-0001
  1.409152E+0000 -1.017863E-0001
  2.573958E+0000 -1.528857E-0001
  9.831514E-0001 -1.991084E-0001
 -2.696598E+0000 -2.514082E+0000
  1.397947E+0000 -3.216155E+0000
  8.599580E-0001 -2.191248E+0000
  3.322448E-0001 -1.400495E+0000
 -9.940225E-0001 -1.263820E+0000
 -3.565153E+0000 -1.925821E+0000
 -1.122139E+0000 -1.302345E-0001
  3.362700E-0001 -8.582026E-0001
  9.768592E-0001  1.394166E-0001
  1.072339E+0000  1.292850E+0000
 -1.373064E+0000  1.019734E+0000
 -1.497709E+0000  4.462903E-0001
 -9.037203E-0002  3.036764E-0001
  8.430358E-0001  3.852958E-0001
 -5.777742E-0002  7.376059E-0002
 -2.786209E-0001  1.473832E+0000
 -1.451790E+0000 -7.458645E-0001
  9.711242E-0001 -1.306261E+0000
  9.771269E-0002 -5.429803E-0001
  1.384638E+0000  1.721694E+0000
  1.079475E+0000  2.258304E-0001
  4.819371E-0001  2.654237E-0001
  1.117333E+0000 -2.540853E-0003
 -1.066663E+0000  1.482785E+0000
  3.092746E-0001  1.554017E+0000
 -8.781302E-0001  2.132938E+0000
  5.892152E-0001  1.387913E+0000
  3.013263E+0000 -8.768811E-0001
  2.613606E+0000 -4.460634E-0001
 -3.784105E-0001 -1.226361E+0000
 -2.942826E+0000  2.722289E-0001
 -8.384657E-0001  2.161914E+0000
  1.525118E-0001  1.498639E+0000
  3.357906E+0000  8.544223E-0001
  2.605588E+0000  1.409306E+0000
 -1.528223E+0000  2.268804E-0001
 -2.000619E+0000 -1.296736E+0000
 -1.974869E+0000 -2.429214E-0001
 -2.724041E-0001  1.558129E+0000
 -1.691316E+0000  1.883734E+0000
 -2.525921E+0000  5.796227E-0001
 -2.418626E+0000  2.431671E-0002
  1.225589E-0001 -4.442973E-0001
  8.870576E-0001  4.361557E-0001
  1.026075E+0000  3.442735E-0001
 -7.614058E-0001 -6.568413E-0001
 -2.102753E+0000 -1.596827E+0000
  1.766746E-0001  4.228011E-0002
  1.813765E+0000  9.866156E-0001
 -1.038241E+0000 -5.597663E-0001
 -6.421130E-0001 -1.823946E+0000
  3.656903E-0001 -6.511112E-0001
 -3.113032E-0001  1.572984E+0000
 -9.098772E-0001 -7.818424E-0001
 -2.793477E-0003 -2.636719E+0000
  2.877761E+0000 -1.815062E+0000
  2.146574E+0000  1.025873E+0000
  2.356625E-0001  9.226946E-0001
 -1.533716E+0000 -9.322444E-0001
  2.231074E-0001 -1.911720E+0000
  2.399245E+0000 -8.861190E-0001
 -3.172323E-0001  4.670601E-0001
 -1.378312E+0000  2.414233E+0000
 -1.244383E+0000  3.312366E-0001
 -1.794311E+0000  4.228857E-0001
 -9.415286E-0001  1.281674E+0000
  1.512744E+0000 -2.550600E-0002
  3.283234E+0000  2.116556E+0000
  2.367174E+0000  2.713624E+0000
  1.636630E-0001  2.163163E+0000
 -9.429564E-0001  3.617594E+0000
 -2.931598E+0000  5.806137E-0001
 -2.419083E+0000  2.392510E-0001
  1.027414E+0000 -7.413479E-0001
  2.812777E+0000 -1.099091E-0002
 -4.091561E-0001  6.131913E-0001
  2.762014E-0001 -2.099069E+0000
  4.056209E-0001 -1.528092E+0000
 -3.030699E-0001 -7.910047E-0001
 -3.278434E-0001  4.860478E-0001
  1.072842E+0000  1.121080E-0001
  2.699890E-0001  1.144179E+0000
 -1.769967E+0000  5.890898E-0001
 -7.179054E-0001 -2.041618E+0000
  1.745436E+0000 -6.631213E-0001
  2.696879E-0001  5.213553E-0002
  2.412777E-0001  3.244821E-0002
 -1.102530E+0000 -2.258796E+0000
 -1.505150E+0000 -8.317032E-0001
 -1.856272E+0000 -8.373175E-0001
  5.698185E-0001 -5.172165E-0001
  9.441334E-0001 -4.580902E-0001
  6.839936E-0001  1.304390E+0000
 -1.255216E+0000  2.281520E+0000
 -2.163673E+0000 -2.553985E-0001
 -2.719305E-0001 -9.184651E-0001
  8.323615E-0001  4.251571E-0001
 -2.923182E-0001  2.105465E+0000
 -5.131085E-0001  2.065200E+0000
  8.591052E-0002  1.083343E+0000
 -1.776769E-0001  6.963266E-0001
  4.154155E-0001  5.902283E-0001
 -1.637450E+0000  9.359940E-0001
  2.118579E-0001  9.326492E-0001
 -1.110050E+0000  7.496469E-0001
 -1.058606E+0000  4.788484E-0001
 -6.252652E-0001 -4.105448E-0001
  8.500672E-0002  7.830931E-0001
  2.031285E-0002  1.748888E+0000
 -3.052256E-0001  5.975908E-0001
  2.134818E+0000  1.090945E+0000
 -2.079996E-0001  1.534671E+0000
 -3.220052E+0000 -3.148864E-0001
 -1.357216E-0001 -2.571803E+0000
  4.234971E+0000 -5.461706E-0001
  2.325542E+0000 -7.973543E-0001
 -1.555971E+0000  1.737607E+0000
 -4.936689E+0000  1.059382E+0000
 -6.221639E-0001 -4.455023E-0001
  3.931485E+0000 -3.259660E-0001
  1.412756E+0000 -8.207276E-0001
 -1.224855E+0000 -2.386245E+0000
 -2.194685E+0000 -2.311956E+0000
 -5.529832E-0001  3.489197E-0001
  9.657690E-0001  1.434004E+0000
 -2.837511E-0001  1.284821E-0001
 -9.367194E-0001 -1.857546E+0000
  1.404619E+0000 -3.411857E+0000
  2.165266E+0000 -3.482982E+0000
  1.226907E+0000 -2.564955E+0000
 -1.732237E+0000 -2.150199E+0000
 -3.555479E-0001 -2.305581E+0000
 -1.485454E+0000 -1.292716E+0000
 -1.259790E+0000  6.975670E-0001
 -4.016221E+0000 -3.969861E-0001
 -2.756718E-0001  3.650370E-0001
  1.730369E+0000 -6.828388E-0001
 -2.617509E+0000  9.389523E-0001
 -2.877186E+0000 -4.608391E-0001
 -2.830175E-0001  3.358403E-0001
  1.067075E+0000  1.976019E-0001
  5.058684E-0001 -1.754573E+0000
  2.168914E+0000 -1.412081E+0000
  1.767259E+0000 -1.518801E+0000
  1.675376E+0000 -1.468916E+0000
 -1.839203E+0000 -2.102089E-0001
 -2.737746E-0002 -5.107449E-0001
  2.343054E+0000 -1.686041E+0000
  5.431526E-0001 -1.925934E+0000
 -3.246576E-0001 -8.289975E-0001
  2.607051E-0001 -1.368669E+0000
 -6.245983E-0001  1.133683E+0000
 -1.492056E+0000 -1.447675E-0001
 -1.741872E-0001 -1.145206E+0000
 -8.284821E-0002 -1.198648E+0000
  1.482650E+0000 -5.251719E-0001
 -9.994598E-0001 -9.241799E-0001
 -2.766750E+0000 -1.912929E+0000
 -9.016224E-0001 -6.626123E-0001
  8.722236E-0001  1.290607E+0000
 -1.228098E+0000  3.587839E-0001
 -2.346498E+0000 -1.068296E+0000
  9.687080E-0001 -5.033564E-0001
  2.046741E+0000  5.786178E-0001
 -1.263160E-0001  2.099809E-0002
 -2.163178E+0000 -9.436929E-0001
  8.263190E-0001 -1.730861E+0000
  2.409136E+0000  2.749424E-0001
 -7.327104E-0001 -3.664007E-0001
 -2.625711E+0000 -1.536875E+0000
 -5.051550E-0001 -1.721433E+0000
  1.249058E-0001 -2.351551E+0000
  1.869790E+0000 -8.054315E-0001
  5.121008E-0001  2.976283E-0001
 -2.806643E+0000  1.961713E+0000
 -2.204742E+0000  1.183488E+0000
  1.818412E-0001  1.244492E+0000
 -2.031132E+0000  1.315751E+0000
 -1.290914E+0000 -4.399120E-0001
 -3.704879E-0001  3.442608E-0001
 -5.172517E-0001  2.642973E+0000
 -3.454757E-0001  4.007062E+0000
 -1.180370E+0000  1.481222E+0000
 -2.258390E+0000  1.903227E+0000
  6.159683E-0001  1.565921E+0000
  2.763704E+0000  1.741963E+0000
  1.028362E+0000 -2.547559E-0001
 -8.360976E-0001  3.564275E-0001
 -1.686297E-0001 -1.679577E+0000
  1.071422E-0001 -3.099590E+0000
  3.522626E+0000 -3.091127E+0000
 -3.839511E-0002 -1.966793E+0000
 -1.820912E+0000 -1.606641E+0000
 -4.224339E-0001 -9.042402E-0001
 -4.828485E-0001 -6.305177E-0001
 -8.751683E-0001 -2.977683E+0000
  1.576213E-0001 -2.324902E+0000
 -1.301565E+0000 -1.874645E+0000
 -5.451764E-0001  5.462568E-0001
 -9.515695E-0001  4.975179E-0001
  2.782819E-0001 -2.295234E-0001
 -5.486555E-0001  1.171100E+0000
 -1.102941E+0000  2.337671E+0000
  9.745456E-0001  1.224113E+0000
  3.425469E+0000  1.546168E+0000
  2.158377E+0000  6.754091E-0003
 -6.733278E-0001 -5.794288E-0001
 -5.062815E-0001 -9.976430E-0001
 -5.676687E-0001 -3.963357E-0001
 -4.799524E-0001  8.124444E-0001
  8.518252E-0002  1.086400E+0000
  9.135123E-0001  8.564810E-0001
  1.793832E+0000  2.247613E-0001
  3.179824E-0001  1.647104E+0000
  5.286770E-0001  7.838145E-0002
  8.941669E-0001 -6.123630E-0001
  5.281140E-0001 -3.989194E+0000
  3.759842E-0001 -1.639681E+0000
 -3.615358E-0001 -1.168708E+0000
 -8.610652E-0001 -7.720461E-0001
 -8.224149E-0001 -1.567730E+0000
  6.538530E-0001 -1.221200E+0000
  4.720264E-0001 -3.580461E-0001
 -5.017101E-0001 -1.557243E+0000
  2.178225E+0000 -1.369088E+0000
  8.249041E-0001 -1.126758E+0000
  1.248600E+0000 -1.301134E+0000
  4.268654E-0001 -2.522987E+0000
  5.923255E-0001 -2.606115E+0000
 -1.610129E+0000 -5.663715E-0001
 -1.631120E-0001  8.539627E-0001
 -5.340991E-0001 -1.076147E+0000
  1.845147E+0000 -3.793917E-0001
  1.968467E+0000  6.121943E-0001
  2.588463E-0001  2.005694E-0001
 -2.294843E+0000 -1.071408E-0001
 -1.484254E+0000 -5.168873E-0001
  2.291848E+0000  3.830493E+0000
  1.458454E+0000  2.600988E-0001
  3.874002E+0000 -5.599591E-0002
  3.800809E+0000  3.538828E-0001
 -4.782632E-0001  1.726745E+0000
 -2.337150E+0000 -4.846009E-0001
 -3.789509E-0001  4.742121E-0001
  2.049514E-0001  2.307394E+0000
 -1.832648E+0000 -5.629305E-0001
  1.433607E+0000 -8.816254E-0001
  5.855520E-0001 -4.372265E-0001
 -5.814959E-0001 -1.372524E+0000
  2.757138E-0001  2.963803E-0001
  3.179007E-0002  5.199556E-0001
 -8.194280E-0001  6.347303E-0001
 -4.513309E-0001  8.938711E-0001
  1.296603E+0000  8.190586E-0001
  1.321639E+0000 -4.697176E-0002
  1.370417E+0000  1.482472E+0000
 -1.071294E+0000  2.764924E-0001
 -8.632896E-0001 -1.311245E+0000
 -8.357322E-0001 -2.590199E-0001
 -6.218477E-0001  1.482095E+0000
 -1.834749E+0000  3.340027E-0001
  1.936790E-0001  2.231117E+0000
 -1.894162E+0000  2.259758E-0001
 -6.915493E-0001  1.636905E-0001
  2.017559E-0001  6.018931E-0001
  1.203867E+0000  9.259175E-0001
 -1.253085E-0001  2.440180E+0000
 -1.966006E+0000  7.262465E-0001
  4.385701E-0002  6.637506E-0001
  1.117806E+0000  1.933080E+0000
 -1.805748E+0000  9.361158E-0001
 -1.473567E+0000 -1.839259E+0000
  6.064452E-0001 -1.018767E+0000
  4.181246E-0001 -5.028000E-0001
 -6.830222E-0001 -1.018913E+0000
 -2.014292E+0000 -1.082099E+0000
 -5.951827E-0001 -8.947113E-0001
  2.033457E-0001  8.869659E-0001
 -9.299959E-0002  1.052159E+0000
  7.194527E-0001  5.150216E-0001
  1.596427E-0001 -1.543034E+0000
  8.229624E-0001  1.559499E+0000
  1.063069E+0000  9.959093E-0002
  8.758172E-0001 -2.292789E+0000
  1.287095E+0000 -1.937436E+0000
 -1.110011E+0000 -1.400402E+0000
 -9.365925E-0001 -4.119985E-0001
 -2.386324E-0002 -1.111303E+0000
 -1.021118E+0000  5.053141E-0001
  4.027661E-0001 -4.676368E-0001
  1.104603E+0000 -1.241633E+0000
 -4.277455E-0001 -4.016851E-0001
 -1.471482E+0000 -9.758654E-0001
 -1.484268E+0000 -1.137137E+0000
  8.380724E-0001  7.813861E-0001
  2.663550E-0001  1.780424E+0000
  1.637292E+0000  1.324482E+0000
 -2.582215E-0001  4.388074E-0001
 -1.013673E+0000 -1.863129E+0000
 -7.565235E-0001 -1.101338E+0000
  3.481093E-0001  8.197440E-0002
  6.006996E-0001  5.950704E-0001
 -4.955060E-0001  1.656863E-0001
 -2.061307E+0000 -5.280861E-0001
  1.834964E+0000  7.943030E-0001
 -2.330994E-0001  1.815475E+0000
  2.255467E-0001  7.462038E-0001
  3.377302E+0000  2.152099E+0000
 -4.526854E-0001  1.616212E-0001
 -7.895794E-0001 -2.128828E+0000
  7.857491E-0001 -5.689971E+0000
  1.087782E+0000 -1.161763E+0000
 -2.238120E+0000 -2.089307E+0000
 -1.096795E+0000 -8.465130E-0001
  2.174381E+0000 -2.690246E-0001
  3.212850E+0000  1.455952E+0000
  1.259459E+0000  1.090663E+0000
 -1.126635E+0000  5.778576E-0001
 -2.377308E-0001  5.880731E-0001
  1.396811E+0000  1.827169E+0000
 -4.322541E-0001  9.121444E-0001
 -2.896003E-0001  2.805998E-0001
  1.040783E+0000  1.918855E+0000
 -1.591037E+0000  2.946187E+0000
 -1.530760E+0000  3.284484E+0000
  3.566134E-0003  3.030285E+0000
  1.102525E-0001  6.010367E-0001
  9.793801E-0001 -1.527914E+0000
 -3.322765E-0001 -1.517101E-0001
 -2.152936E-0001 -6.203442E-0001
  5.996119E-0001  5.653798E-0002
  9.056129E-0001 -6.526479E-0001
  1.879618E+0000 -5.350348E-0002
 -3.602945E-0001 -1.509386E+0000
 -1.300129E-0001  3.619971E-0001
  1.148537E+0000  1.698952E+0000
 -1.242067E+0000  7.110211E-0001
 -1.905730E+0000  7.288891E-0001
 -3.177602E+0000 -7.813123E-0001
  6.989037E-0001 -1.294240E-0001
  2.190774E+0000  1.760385E+0000
  1.107887E+0000  2.185794E+0000
 -6.918124E-0001  6.964314E-0001
 -2.561784E+0000  1.606481E+0000
  1.831082E+0000 -1.089888E+0000
  1.399027E+0000  1.894535E-0001
  7.297624E-0002 -7.659424E-0002
  8.805653E-0001 -2.523500E+0000
  2.377121E+0000 -4.006950E-0002
 -9.792044E-0001  2.816862E-0001
 -3.064178E-0001  1.026511E+0000
 -2.014926E-0001  1.979930E-0001
  1.681891E+0000  4.266491E-0001
  1.262210E+0000 -1.118073E+0000
  2.731762E+0000  2.088501E-0001
 -2.562714E-0001  8.351534E-0002
  6.565236E-0001  1.282552E-0001
  1.153753E+0000  1.201270E+0000
 -2.528082E-0001  1.650560E-0001
  7.185726E-0002 -9.043987E-0001
 -1.140749E+0000 -6.907512E-0001
 -2.066508E-0001 -1.881944E+0000
 -9.715250E-0001 -3.351980E-0001
 -1.306861E+0000 -1.547000E-0001
 -1.054132E+0000  2.227182E+0000
 -6.755323E-0001  1.710992E+0000
  8.402284E-0001  2.097456E+0000
  6.468017E-0001  4.665006E-0001
  1.605784E+0000 -1.057964E+0000
  1.967174E+0000 -2.082346E+0000
  1.833995E-0002 -1.979584E+0000
 -1.687989E+0000 -4.746616E-0002
 -2.351658E+0000  7.564879E-0003
 -1.596913E+0000  1.495883E-0001
  8.416387E-0001  1.485679E+0000
  1.012541E+0000  6.711714E-0001
 -4.669825E-0003 -5.168353E-0001
 -1.060762E+0000 -1.375767E+0000
  1.311018E-0001  2.143333E-0002
  1.849699E+0000 -1.543858E+0000
  1.128105E+0000 -2.486283E-0001
  5.909280E-0001 -2.864622E-0001
  3.764703E-0001 -1.508889E+0000
 -8.687859E-0001 -1.487338E+0000
  1.186668E-0001 -1.464660E+0000
 -9.334942E-0001 -5.159586E-0001
  1.765944E+0000 -2.910086E-0002
 -6.290331E-0001  2.082270E-0001
  9.112369E-0002  1.470026E+0000
 -1.828996E-0001  1.497964E+0000
 -1.471765E-0001  7.568036E-0001
  4.817259E-0001 -8.690110E-0001
  2.414164E+0000 -5.345352E-0001
  1.368426E+0000  5.613874E-0001
  1.040371E+0000  6.069825E-0001
  2.474512E-0002  1.531453E+0000
 -8.268716E-0001  1.426448E+0000
  1.523723E+0000  6.325933E-0002
  2.353697E+0000 -1.202345E+0000
 -9.722864E-0001 -2.936250E+0000
 -1.097539E+0000  8.183920E-0001
 -2.314273E+0000  5.433065E-0001
 -7.894885E-0001  1.460298E+0000
 -1.267572E-0001  2.342373E+0000
  1.232767E+0000  1.975674E+0000
  5.452083E-0001 -1.361733E-0001
  2.224039E-0001 -1.378997E+0000
  6.923018E-0001  5.470692E-0001
 -5.564120E-0001  4.581344E-0001
  4.020650E-0001  2.076488E-0001
  5.846493E-0001  6.487094E-0001
  5.251896E-0001  1.018001E+0000
  4.685331E-0001  8.343209E-0001
 -2.884878E+0000  4.163608E-0001
 -7.363209E-0001  8.263069E-0001
  1.401211E+0000  1.818406E+0000
  8.704688E-0001 -1.195970E-0001
 -9.791307E-0001 -8.307812E-0001
 -1.424770E+0000 -1.683313E+0000
 -2.314143E+0000  2.842379E-0001
 -1.819643E+0000  7.686645E-0001
 -5.363520E-0002 -3.245394E-0001
  2.412567E+0000  8.362081E-0002
  2.665699E+0000  7.217653E-0001
  5.362072E-0001  2.236425E+0000
 -1.027808E+0000  1.181989E+0000
  1.506776E+0000  7.161986E-0001
  1.034338E+0000  8.949743E-0001
  7.385606E-0001  1.160723E+0000
 -9.339885E-0001 -1.613822E-0001
 -1.277317E-0001 -1.402515E+0000
  2.729088E+0000 -1.082303E+0000
  2.642633E+0000 -2.446471E-0002
 -2.437493E+0000  6.950057E-0001
 -2.743536E+0000 -4.917328E-0001
  1.233180E+0000 -1.508173E+0000
  1.571214E+0000 -2.611929E-0001
  2.329238E-0002 -1.179537E+0000
 -7.123190E-0001  1.811436E+0000
  1.487838E-0001  3.619428E-0001
  1.709707E+0000  4.812615E-0001
 -1.012144E-0001  1.857985E+0000
 -1.833671E+0000  1.900584E+0000
 -2.177559E+0000  4.565130E-0001
 -1.329932E-0001  1.537583E+0000
  2.279963E-0001  5.432763E-0001
 -1.452907E-0001 -7.481632E-0001
  4.993785E-0001 -2.562188E+0000
  9.816650E-0001 -1.031697E+0000
 -6.232784E-0001 -7.434288E-0001
  6.925257E-0001 -1.540363E+0000
  2.163796E+0000 -5.576241E-0001
 -2.176603E-0002  6.234290E-0001
 -2.361284E+0000  3.209770E-0001
 -1.667253E+0000  3.458619E-0002
 -3.044532E-0001  1.536342E-0001
  3.000375E+0000  6.057147E-0001
  2.388155E+0000  6.645413E-0001
  9.797652E-0001  8.320003E-0001
 -2.007845E-0001  1.596227E+0000
 -1.886974E+0000  3.623359E-0001
 -7.618586E-0001 -1.168646E+0000
 -1.807785E-0001  2.542783E-0002
  1.215992E+0000  1.256167E+0000
 -5.393991E-0002  2.317044E+0000
  2.257350E+0000  1.631302E+0000
  5.662580E-0001  1.724317E+0000
 -1.908495E+0000  1.313154E-0001
  4.146128E-0001  1.258864E+0000
  1.707727E+0000  1.028397E+0000
  2.163158E-0001  1.584169E+0000
 -1.763706E+0000  8.184242E-0001
 -6.492677E-0001  9.769414E-0001
  4.794656E-0001  2.515364E-0001
  5.159794E-0001 -6.333524E-0002
  1.424512E+0000  7.153639E-0001
 -7.952871E-0001  5.603204E-0001
  3.032950E-0001 -1.103093E+0000
  6.186571E-0001 -1.447693E+0000
 -9.692041E-0002 -6.086961E-0001
 -9.814068E-0001 -1.123815E+0000
  2.382949E-0001 -1.419239E+0000
  5.842712E-0001 -1.324729E+0000
 -2.599899E-0001 -5.501978E-0001
  5.547363E-0001 -5.294498E-0001
  1.564171E+0000  4.335318E-0001
  8.793260E-0001 -4.698558E-0001
 -1.469328E+0000  9.593607E-0001
 -2.336050E+0000 -5.276094E-0001
 -2.498316E+0000 -4.286756E-0002
  1.793342E+0000  7.278250E-0001
 -1.211308E+0000  1.266289E+0000
 -1.303420E+0000 -1.481725E+0000
 -1.024928E+0000 -6.046955E-0001
  1.664719E+0000  1.266538E+0000
  7.469618E-0001  3.493335E-0001
 -1.232914E+0000 -7.072042E-0001
  8.124147E-0001 -1.262208E+0000
  2.826657E+0000  6.979798E-0003
  3.476466E-0001  4.991017E-0001
 -2.127544E+0000  1.632213E+0000
  7.452793E-0001  1.134094E+0000
  2.102003E+0000  1.125905E+0000
 -3.183689E-0001  1.634142E+0000
 -1.612968E+0000  3.702347E-0001
  3.544220E-0001 -3.803180E-0002
 -3.498325E-0001  5.520441E-0001
  2.330137E+0000 -3.738232E-0001
  1.183870E+0000  4.809222E-0001
  4.519856E-0001 -8.892901E-0001
 -9.388232E-0001 -1.240578E+0000
 -8.967940E-0001 -1.066985E+0000
 -8.068248E-0001 -6.688216E-0001
 -3.997413E-0001  3.376927E-0001
 -7.596787E-0001 -1.239228E+0000
 -3.365172E-0001  1.948036E+0000
 -1.874653E+0000  1.244412E+0000
 -5.012435E-0002  6.350277E-0001
  6.383515E-0001  6.122632E-0001
  4.938117E-0001  7.898315E-0001
 -1.968517E+0000  4.861690E-0001
 -4.627321E-0001 -1.011906E+0000
  2.766033E+0000 -7.621173E-0001
  1.200879E+0000  1.099898E+0000
 -2.462294E+0000  9.458355E-0001
 -1.211253E+0000 -1.792609E-0001
  1.407166E+0000 -3.502100E-0001
  3.613707E+0000 -9.962313E-0001
  1.669488E+0000 -1.547761E-0001
  4.835379E-0001  1.094886E+0000
 -3.061095E+0000 -6.630117E-0001
 -2.223728E-0001 -2.081812E+0000
  2.382215E+0000 -1.848877E+0000
  1.918632E+0000 -9.000943E-0001
  4.179515E-0001  2.552811E-0001
 -1.640195E+0000 -1.748398E+0000
 -6.899485E-0001 -1.171607E+0000
  8.231446E-0001  1.157739E-0001
 -1.931904E+0000  3.306814E-0001
 -1.404210E-0001 -1.201630E+0000
  3.918338E-0001 -7.408944E-0001
 -6.326839E-0001 -4.167744E-0001
 -2.662256E+0000  1.390796E-0001
 -6.217178E-0001 -1.054622E+0000
  1.937157E-0001  1.246050E+0000
  5.133668E-0001  2.699816E-0001
 -3.261997E-0001 -9.122372E-0001
  1.052309E+0000 -2.626366E+0000
  1.157349E+0000 -3.005922E+0000
  2.424912E+0000 -1.000429E+0000
 -1.150895E+0000  5.310933E-0001
 -1.713251E+0000 -1.384059E+0000
 -1.434792E-0001 -7.317042E-0001
 -1.406659E-0002  1.406620E+0000
 -8.935355E-0001  2.676283E+0000
 -3.378072E+0000  4.628457E-0001
 -1.185709E+0000 -9.109340E-0001
  2.515356E+0000  7.424137E-0001
  2.154139E+0000  1.963005E+0000
 -2.100425E+0000  1.432159E+0000
 -3.828076E-0001 -1.532947E+0000
  2.226357E+0000  1.151391E-0002
  2.146698E+0000  2.896679E-0002
 -4.989055E-0001  3.807792E-0001
 -2.543800E+0000 -3.089261E-0001
 -1.145547E+0000  1.397238E-0001
 -8.803475E-0001  1.469703E+0000
 -1.296644E+0000 -1.302096E+0000
  5.004799E-0001 -1.589901E+0000
 -4.393410E-0001 -1.273983E+0000
  3.025627E-0001 -1.559828E+0000
  2.405239E+0000  1.652953E-0001
 -1.152032E-0001 -1.118356E+0000
  1.157539E+0000  1.628583E-0001
  1.227434E+0000  1.111177E-0001
  1.562039E+0000 -3.521534E-0001
 -5.730817E-0001  1.164899E+0000
 -6.835417E-0001  1.812180E+0000
 -1.021102E+0000 -1.894511E-0001
 -2.365465E-0002  1.541892E-0001
  1.394123E+0000  7.881255E-0001
 -9.323756E-0001  4.297376E-0001
 -1.626433E+0000  9.429867E-0001
 -1.080114E+0000 -1.681404E+0000
 -2.158090E-0001 -1.092127E+0000
 -1.037848E-0001  2.489144E-0004
  1.947344E+0000 -1.153820E+0000
  1.510312E+0000 -4.194744E-0001
  2.720294E-0001  9.176123E-0002
 -1.800989E+0000 -8.927923E-0001
  5.910572E-0001 -1.511687E+0000
  1.003598E+0000 -9.988165E-0001
 -8.729929E-0001 -9.238497E-0001
 -4.554915E-0001 -1.393515E+0000
  1.866125E-0001 -2.009096E-0001
 -1.253807E+0000  1.214443E-0001
  8.387517E-0001 -2.485348E+0000
  8.774177E-0001 -3.344274E+0000
  2.458855E+0000  1.038523E-0001
  2.141223E-0001  2.294773E+0000
 -3.047202E+0000  1.302878E-0001
 -1.059204E+0000  2.217938E-0001
  6.509156E-0001  1.113594E+0000
  1.525836E+0000  1.683512E+0000
  5.253342E-0001  1.202921E+0000
 -1.591411E-0002  1.146398E+0000
 -3.938808E-0001  8.432130E-0001
 -9.686438E-0001  1.471636E+0000
 -1.337915E+0000  2.021747E+0000
 -8.663201E-0001  8.695449E-0001
 -9.214369E-0001 -8.755918E-0001
 -3.605124E-0001 -1.221758E+0000
 -4.710271E-0001 -7.566328E-0001
 -3.828572E-0001 -3.401416E-0001
  6.876803E-0001  1.070409E+0000
 -4.438090E-0001  1.258375E+0000
 -3.377793E-0001 -1.220774E+0000
  2.567063E-0001 -1.019728E+0000
 -2.390867E+0000  7.209002E-0003
 -2.294097E+0000 -6.341470E-0001
  8.875717E-0001  1.311240E+0000
  6.148806E-0001  5.597270E-0001
  1.176731E+0000 -7.256512E-0001
  1.380820E+0000 -9.478257E-0001
 -6.063057E-0001 -7.675020E-0001
  3.671883E-0001 -1.628784E+0000
 -2.522912E-0001 -2.212139E+0000
 -2.551525E-0001 -1.811931E+0000
 -2.340897E+0000 -9.628565E-0001
 -1.356868E+0000 -5.387259E-0001
 -9.104756E-0001  2.607412E+0000
 -6.895390E-0001  7.047284E-0001
 -1.575839E+0000  1.057081E+0000
  3.861922E+0000  3.307666E-0001
  2.393031E+0000  5.352081E-0001
  1.521083E+0000 -6.058308E-0001
 -1.994387E+0000 -1.872573E+0000
  1.481206E-0001 -2.421673E+0000
  1.223986E+0000 -5.273439E-0001
  2.058075E-0001  1.555296E+0000
 -1.876579E+0000  4.549140E-0001
  3.738224E-0001 -8.333730E-0001
  4.277880E+0000 -6.898135E-0001
 -9.519063E-0003 -3.157867E+0000
 -1.497794E+0000 -5.229309E-0001
 -1.919246E+0000  1.331629E-0001
 -1.550346E+0000  3.939567E-0001
  4.173998E-0001  6.802173E-0001
  6.732897E-0001 -9.516798E-0001
 -1.675887E+0000  1.946402E+0000
 -6.203817E-0001  2.719799E+0000
 -2.703418E+0000  1.072148E+0000
 -1.169073E+0000  3.407410E-0001
  1.500519E+0000  9.498296E-0001
 -8.463396E-0001  1.744730E+0000
 -2.341834E-0001  5.000159E-0001
  2.105192E+0000  7.484401E-0001
 -9.897700E-0001  2.299070E+0000
 -8.671800E-0001  3.537405E-0001
  8.787944E-0001  7.176367E-0001
  2.540604E+0000  5.587429E-0001
  1.133733E+0000  7.428495E-0001
 -1.956604E+0000  5.855198E-0001
 -2.914444E+0000 -1.090261E+0000
 -1.639004E+0000 -1.481372E+0000
  4.999021E-0001 -8.857319E-0001
  2.515826E+0000 -3.196492E-0002
 -1.913896E+0000  1.190626E+0000
 -1.136647E+0000  2.502496E-0002
  2.031583E-0001  9.056931E-0001
  2.133920E+0000  9.867038E-0001
 -1.246888E+0000 -4.363871E-0001
 -1.157858E+0000 -2.306307E-0001
 -3.558028E-0001 -1.380919E+0000
  9.185194E-0001 -2.775994E-0001
  2.740886E+0000  1.696534E+0000
 -2.160629E+0000  1.030352E+0000
  4.935608E-0001 -2.206251E-0001
 -3.629929E-0002  9.526163E-0001
  1.726875E+0000  1.212413E+0000
 -1.429180E+0000 -2.891853E-0001
 -1.258382E+0000 -4.773459E-0001
 -1.267913E+0000 -2.650950E+0000
  1.619818E+0000 -4.980741E-0001
  1.976712E+0000  7.800493E-0001
  1.569286E+0000  1.773810E+0000
 -1.076398E+0000  5.942208E-0001
 -2.902708E-0001 -2.512210E-0001
 -1.231379E+0000 -1.311756E+0000
 -7.324786E-0001 -9.869719E-0001
 -1.274860E+0000 -1.291321E+0000
 -1.735902E+0000 -6.286550E-0001
 -5.928149E-0001 -7.240059E-0001
 -9.117146E-0001  8.479759E-0001
 -7.736946E-0001  1.275137E+0000
 -1.995345E+0000  6.585782E-0001
  3.965047E-0001  1.027979E+0000
  2.049628E+0000  9.099553E-0001
  1.129949E+0000  2.584960E-0001
  7.141239E-0001  2.544771E+0000
 -2.578835E+0000  2.221130E+0000
 -1.967429E+0000  1.108963E+0000
 -3.120630E-0001  1.531460E-0001
  3.981190E+0000 -1.197086E-0001
  1.689539E+0000  1.845374E+0000
 -4.170693E-0001  1.513807E+0000
 -1.912102E+0000  1.160794E-0001
 -3.287489E-0001 -5.816572E-0002
 -2.177050E-0001  4.766675E-0001
 -2.177140E+0000 -9.874020E-0001
 -9.758884E-0001 -1.409976E+0000
  7.715005E-0001 -4.924955E-0001
 -1.622834E-0001 -1.097673E+0000
 -1.713808E+0000 -1.929530E-0001
 -9.634809E-0001  9.439009E-0001
  4.167314E-0001  2.248739E+0000
  7.345171E-0001  1.894353E+0000
  9.903284E-0002  2.840525E-0001
  2.993485E-0001  7.491094E-0001
  1.152903E+0000  4.403448E-0001
  3.812347E-0002  6.356036E-0001
  2.936057E-0001  5.031170E-0001
 -8.969124E-0001 -7.102684E-0001
  2.023615E+0000 -2.488873E-0001
  1.635936E+0000  1.396157E+0000
 -2.155157E+0000  8.230720E-0001
 -2.435286E+0000  1.893389E+0000
 -5.174656E-0001  2.899491E-0001
  1.558222E+0000 -5.117468E-0001
  4.278784E-0002  1.489854E+0000
 -1.630762E+0000  8.061683E-0001
  1.974408E-0002  7.241780E-0001
  2.407796E+0000 -1.367021E-0001
  1.533726E+0000  8.047230E-0001
 -2.482801E+0000  2.615019E+0000
 -1.045190E-0001 -6.003880E-0001
  8.768710E-0001  1.730985E-0001
  2.230919E+0000  4.706475E-0001
  2.537954E+0000 -8.866666E-0001
  2.308701E+0000 -3.578662E-0001
 -1.383376E+0000  1.213018E+0000
 -2.368261E+0000 -2.417850E+0000
 -8.103014E-0001 -2.632711E-0001
 -1.781580E+0000 -1.119291E-0001
  1.007895E+0000 -3.192864E-0001
  2.529455E+0000 -1.111576E-0001
  9.733197E-0001 -1.895001E+0000
  1.985127E-0001 -2.132159E+0000
 -1.131381E+0000 -1.795362E+0000
 -1.987071E+0000 -1.173766E+0000
 -6.582432E-0001 -1.594592E+0000
 -9.884700E-0002  6.031562E-0001
  3.350547E-0001  2.107060E-0001
  6.111600E-0001  5.179801E-0001
  1.099338E+0000 -1.575638E+0000
  5.028309E-0001 -2.420450E+0000
  3.388511E+0000 -2.455961E+0000
  7.039516E-0001 -2.580947E+0000
 -8.104228E-0001 -1.272296E+0000
 -2.491064E+0000 -1.651196E+0000
  5.637626E-0001 -1.561282E+0000
  2.472314E+0000  9.441602E-0001
  1.539226E+0000 -1.070972E+0000
 -8.944346E-0001 -1.500461E-0001
 -6.387237E-0001  1.261437E+0000
  8.696470E-0001 -1.709469E+0000
  2.392223E+0000 -2.140132E+0000
 -1.534598E+0000 -1.644156E+0000
 -3.475923E+0000 -1.642779E+0000
  1.547717E+0000  3.289893E-0002
  1.267242E+0000  1.718397E+0000
  3.255140E+0000  2.375225E-0001
  1.632572E+0000 -1.181112E+0000
  2.117961E+0000 -1.346040E+0000
  1.675015E+0000  4.686961E-0001
 -9.332291E-0001 -2.467035E+0000
  2.829020E+0000 -7.993020E-0001
 -1.547522E-0001  9.291231E-0001
 -3.655493E-0001  7.162039E-0001
 -9.863201E-0001 -7.955283E-0001
  9.336590E-0001  9.968535E-0001
 -6.360611E-0001  8.269258E-0001
 -1.599520E+0000  6.738609E-0001
 -2.969374E-0001 -1.762591E+0000
  9.790509E-0001 -8.430803E-0001
  2.882125E-0001  4.813136E-0002
  5.105095E-0001  6.393233E-0001
  1.000845E+0000 -5.175306E-0002
 -2.142443E+0000 -4.051865E-0001
 -2.443215E+0000 -1.227804E+0000
  3.129449E-0001  4.034065E-0001
  2.789864E-0001 -2.840978E-0001
  1.574328E+0000  8.703597E-0001
  1.317683E+0000  2.227447E+0000
  4.280842E-0001  1.859015E+0000
 -9.034734E-0001 -1.370363E+0000
  1.973547E+0000 -2.728268E+0000
  2.070749E+0000 -3.525209E-0001
 -9.933245E-0001 -1.093056E+0000
 -3.500390E+0000  8.093072E-0001
 -3.695921E+0000 -2.739673E-0001
  2.109916E+0000 -4.581078E-0002
  7.791581E-0001  1.227694E+0000
 -2.160825E+0000 -3.538920E-0001
 -3.323670E+0000 -2.387414E-0001
  1.135438E+0000  4.167688E-0001
  7.846288E-0001  9.875293E-0001
 -1.222960E+0000  2.566735E+0000
 -2.454858E+0000  2.111650E+0000
  1.325415E+0000  2.125897E+0000
  1.116669E+0000  2.391494E+0000
  1.767259E+0000  9.702792E-0001
  1.821762E+0000  1.466066E+0000
  1.044208E+0000 -2.632205E-0001
  3.416445E-0002  5.486249E-0001
 -8.282379E-0001 -5.539836E-0001
  1.927329E+0000  1.724367E+0000
  3.849965E-0001  3.160162E+0000
 -1.748204E+0000 -1.816300E-0001
  7.170892E-0001 -8.269546E-0001
  3.177664E+0000 -2.676496E-0001
  4.270021E-0001 -1.484773E+0000
 -7.766870E-0001  2.907516E-0001
 -5.156076E-0001 -2.589642E-0002
 -6.851972E-0001  5.493083E-0001
 -1.095409E+0000  3.745456E-0001
 -1.957392E+0000  1.226622E+0000
 -1.323599E+0000  6.684889E-0001
  3.778032E-0001  2.868510E+0000
 -1.614586E-0001 -3.360302E-0003
 -1.662317E+0000 -1.523028E+0000
  1.457628E+0000 -1.720591E+0000
 -4.650157E-0001  4.496217E-0001
 -1.257438E+0000 -3.511194E-0001
  4.898677E-0001  1.004031E-0002
  6.995225E-0001  7.860600E-0002
  1.514624E-0001  6.119758E-0002
 -1.570014E-0002 -1.580301E+0000
 -1.683391E+0000 -2.218116E+0000
  4.299337E-0001 -1.658070E+0000
  5.282370E-0001 -8.264978E-0001
  5.433074E-0001 -1.232574E+0000
  8.264109E-0001 -4.627383E-0001
  7.310742E-0001 -6.433602E-0003
 -4.815877E-0001 -2.414235E+0000
  7.074630E-0001 -1.998078E+0000
  8.053804E-0001 -3.158304E-0001
 -1.051046E+0000  4.278046E-0001
 -1.953477E+0000 -2.949825E-0001
 -2.775409E+0000 -3.339556E-0001
 -1.095639E+0000 -6.480499E-0001
  1.257902E+0000 -6.731182E-0001
  1.635336E+0000  2.070829E+0000
  1.122464E+0000  2.008046E+0000
 -1.249954E-0001  5.137268E-0001
  2.226342E+0000  1.669507E-0001
  7.773303E-0001  1.708200E+0000
 -7.817927E-0001  2.013716E+0000
 -2.360706E+0000  6.369566E-0002
  1.856258E-0001  1.365606E+0000
  3.746274E-0001  2.023936E+0000
 -2.797645E-0003  7.890049E-0001
  2.180013E-0001  8.598947E-0001
 -2.137145E-0001 -1.551240E+0000
 -2.579264E-0001 -1.356527E+0000
  2.448492E-0001 -1.062187E+0000
  1.239155E+0000 -4.086914E-0001
 -4.701718E-0001 -1.770788E+0000
 -3.274132E-0001 -1.809209E+0000
 -9.775393E-0001 -5.495199E-0001
 -3.192146E-0001 -3.905710E-0001
  2.422880E-0003 -1.924648E+0000
 -3.009267E-0002 -5.642367E-0002
  1.764298E+0000 -4.063852E-0001
  1.450052E+0000  1.301067E+0000
 -1.340888E+0000  9.670672E-0001
 -1.565915E+0000  6.694206E-0001
  2.157707E-0001 -4.076907E-0001
  2.934736E-0001  1.130422E+0000
 -1.386764E+0000 -3.127091E-0001
 -1.502983E+0000 -1.117716E+0000
  7.244839E-0001 -3.511499E-0001
 -1.190750E+0000  3.409321E-0001
 -3.590375E+0000 -5.803407E-0001
 -1.947051E+0000  7.644843E-0001
 -2.196224E-0001  1.572956E+0000
  1.144440E+0000  6.827860E-0001
  1.774812E+0000  1.235794E-0001
 -1.193006E+0000  1.397528E+0000
 -3.270572E+0000  2.385385E+0000
  2.474359E-0001 -2.621669E-0001
  1.885026E+0000  8.341069E-0002
  1.132142E+0000  2.175293E+0000
 -1.006806E-0001 -8.595289E-0001
  4.496948E-0001 -5.630045E-0001
 -1.753721E-0001 -1.612269E+0000
  6.804674E-0001 -1.278426E+0000
  9.534274E-0001  2.707875E-0001
  1.803576E-0001 -5.772146E-0001
  3.093774E-0001  4.968253E-0001
 -8.921369E-0002 -5.597852E-0001
  8.633966E-0001 -8.170601E-0003
  1.421766E+0000  3.669242E-0002
  2.191018E+0000 -6.105848E-0001
  1.627157E+0000 -2.040613E+0000
  5.252802E-0001 -3.086797E-0001
 -8.293739E-0002 -5.291174E-0001
 -1.863819E+0000 -5.268211E-0001
 -3.396164E+0000 -1.869652E+0000
 -1.352813E+0000 -2.642418E+0000
  1.419329E+0000 -1.639126E+0000
  2.621363E+0000  2.290383E-0001
 -6.249867E-0001  2.542527E+0000
 -3.363913E+0000  1.224629E+0000
 -1.274406E+0000 -1.057341E+0000
  4.859460E-0001  1.874898E+0000
  1.926159E+0000  8.623312E-0001
  7.588916E-0001  2.507613E-0001
  1.131629E+0000  1.931106E+0000
 -1.399399E+0000  4.821678E-0001
  4.687258E-0001  8.219643E-0001
  2.183356E+0000  6.443291E-0001
  1.346443E+0000 -9.876953E-0001
  1.404687E+0000 -9.734038E-0001
  8.223269E-0001 -3.890910E+0000
 -2.055046E+0000 -2.826768E+0000
  7.408518E-0001 -1.336326E+0000
 -2.444374E-0001  1.796838E+0000
 -2.264544E+0000 -2.073703E-0001
  1.111574E+0000 -4.103327E-0001
  3.386397E+0000 -2.409719E-0001
  1.615116E+0000 -9.824726E-0002
  6.655799E-0002 -4.102165E-0001
 -1.250179E+0000  3.691631E-0001
  5.752006E-0001 -3.871860E-0001
  2.268883E+0000  1.008050E+0000
  4.982658E-0001  2.667031E+0000
 -1.788788E+0000  4.921509E-0001
  3.207753E-0001 -1.674840E+0000
  1.499802E+0000 -1.646848E+0000
 -4.679373E-0001  6.571118E-0001
 -1.054085E+0000  2.315852E+0000
 -1.312623E+0000  1.569007E+0000
  1.555722E+0000  8.395844E-0001
  2.308718E+0000 -3.709970E-0003
  4.915019E-0001 -1.489394E+0000
 -2.585921E+0000  2.914435E-0001
 -2.765019E+0000 -5.102122E-0001
 -2.961097E-0001 -8.472036E-0001
  2.713831E+0000 -6.907395E-0001
  6.876323E-0001  1.276426E-0001
 -7.250930E-0001 -1.314695E+0000
 -8.646259E-0001 -1.535387E+0000
  1.324419E+0000 -1.028247E+0000
  1.550271E-0001  7.758272E-0002
 -1.591096E+0000 -2.644061E+0000
 -5.408184E-0001 -9.492107E-0001
 -3.027590E-0001 -1.534933E+0000
  1.162915E+0000 -1.890926E+0000
  1.971818E+0000 -2.763898E+0000
  6.042871E-0001 -7.221718E-0001
 -8.991713E-0001 -1.584169E+0000
  1.114469E+0000  5.869516E-0001
 -5.106458E-0001  1.431070E+0000
 -2.332872E-0001  7.844537E-0001
  9.602995E-0003 -4.820928E-0001
  1.105456E-0002  5.080610E-0001
 -5.519906E-0001  1.214672E+0000
  3.147047E-0001  1.785836E-0001
  1.938021E+0000 -8.360341E-0001
  5.198706E-0001  1.620938E+0000
 -5.882637E-0001  7.053595E-0001
 -2.732623E+0000 -4.716277E-0001
 -1.189996E+0000 -2.212186E+0000
  4.012431E-0001 -1.413997E+0000
  1.822534E+0000 -3.509161E+0000
  2.000083E+0000 -2.523876E+0000
 -1.254536E+0000 -1.268334E+0000
 -2.378869E+0000 -1.567051E+0000
 -1.737491E+0000 -2.043569E+0000
  1.626888E-0001 -1.500964E+0000
  1.971036E-0001  1.221820E-0001
 -1.161528E+0000 -1.629054E+0000
 -4.176596E-0001 -1.069659E+0000
 -3.347459E-0001 -7.958312E-0001
  2.006265E+0000  1.403159E-0001
  5.249158E-0001  3.219062E+0000
 -2.159526E+0000  1.059134E+0000
 -2.855895E+0000  1.911897E+0000
  1.217531E+0000  2.385683E+0000
  3.817300E-0001  2.053933E+0000
 -4.936268E-0001  2.526972E+0000
 -1.531150E-0001  3.203729E-0001
  1.619602E+0000 -1.466294E+0000
  1.207064E+0000  2.182644E-0003
  1.278554E-0001  2.246555E-0001
 -9.625401E-0001 -1.347910E+0000
  2.986937E+0000  8.985340E-0001
  2.093479E+0000  1.359129E+0000
 -1.909450E+0000  3.765460E-0001
  5.688209E-0001 -2.347246E+0000
  7.488522E-0001 -9.481181E-0001
  1.288180E+0000 -4.972574E-0001
  2.101105E-0001  4.001101E-0001
  9.547487E-0001  1.248835E-0001
 -8.519931E-0001 -1.926200E+0000
  1.226485E+0000 -6.254949E-0001
  1.764599E+0000  2.625751E+0000
 -1.586608E+0000  3.023425E+0000
 -3.779730E-0001  1.003143E+0000
  1.444577E+0000 -3.344178E-0001
  2.277929E+0000  1.330685E+0000
  1.311889E+0000  1.291206E+0000
 -3.034024E-0001  5.774457E-0001
 -1.113838E+0000  7.758168E-0002
  2.001873E+0000 -1.162820E-0001
  2.667435E+0000  5.286568E-0001
  1.077482E+0000  1.880911E-0001
  7.562085E-0002 -6.251474E-0001
 -9.937563E-0001 -1.109945E+0000
 -3.639373E-0001 -4.926401E-0001
  4.846956E-0002  5.043249E-0001
 -3.782558E-0001  7.878228E-0001
 -1.543962E-0001 -8.485403E-0001
 -3.847839E-0001 -1.326106E+0000
  4.211247E-0001 -7.711598E-0001
  4.884087E-0002  5.262708E-0001
 -1.322970E+0000 -1.071418E+0000
  1.950509E+0000 -1.373361E+0000
  7.574793E-0001 -2.690383E+0000
  3.927064E-0001 -1.470054E+0000
 -1.662772E+0000 -2.262381E+0000
 -6.006101E-0002 -1.556939E+0000
  3.301969E+0000  4.855687E-0001
  4.963096E-0001  4.651979E-0001
 -1.863638E+0000 -2.308877E-0001
  1.078958E+0000  6.030574E-0001
  8.043800E-0001  7.572487E-0001
  9.605313E-0001  2.428106E+0000
 -1.377511E-0001  1.996165E+0000
 -2.081213E-0001  9.495504E-0001
 -1.974286E+0000  9.522228E-0001
  2.934416E-0001  6.751952E-0001
  2.574546E+0000  4.117294E-0001
  9.917969E-0001  2.319730E+0000
 -1.533700E+0000  1.136996E+0000
 -3.282619E+0000  1.889006E+0000
 -4.928040E-0001  1.093463E+0000
  1.097629E+0000  9.373840E-0001
 -5.387399E-0001  1.696086E+0000
 -1.575420E+0000  3.993755E-0001
 -4.093310E-0001 -2.089332E-0001
  1.793629E+0000 -3.064006E-0001
  2.263458E+0000 -5.505072E-0002
  1.108752E+0000  6.861011E-0001
 -6.030718E-0001  2.748110E-0001
 -2.599785E-0001 -1.255219E+0000
  2.165758E+0000 -1.219055E+0000
  4.422547E-0002 -1.111738E+0000
  5.293007E-0001 -7.402929E-0001
 -5.780060E-0001  1.051680E+0000
 -2.614412E+0000  5.629034E-0001
 -2.413222E+0000  2.606661E-0001
 -7.106116E-0001 -4.318404E-0001
  3.977523E-0001  4.651519E-0001
  8.095893E-0001  7.332950E-0001
  5.897953E-0001  1.237936E+0000
  1.894344E+0000 -5.334309E-0002
 -2.245563E-0001 -1.447971E+0000
 -5.433853E-0001 -1.851152E+0000
 -8.886765E-0002 -1.733598E+0000
  2.394224E+0000  2.302827E-0001
 -1.080911E+0000 -8.871668E-0001
  1.344719E-0002 -1.163151E+0000
 -8.981971E-0001 -1.060089E+0000
  6.946099E-0001 -1.845860E+0000
  1.178845E+0000  9.203580E-0001
  2.007374E+0000  1.568873E+0000
 -3.532451E-0002  2.315564E+0000
 -1.083881E+0000  1.507345E+0000
 -1.033032E+0000  1.249635E+0000
 -1.136203E+0000 -2.409735E-0001
 -1.886562E+0000 -5.724080E-0001
  2.283191E+0000  7.668779E-0002
  1.159655E+0000  9.133787E-0001
 -3.115017E-0001  3.411557E-0001
 -2.698969E-0001  1.569870E+0000
  5.408222E-0001  9.002937E-0001
 -2.705170E-0001 -2.998921E-0002
 -5.835204E-0001  5.806602E-0001
  1.714746E-0001 -3.329070E-0001
  6.474187E-0001  1.209980E-0001
 -1.101680E+0000  1.654524E+0000
 -3.929950E-0001  1.178463E+0000
 -2.603186E-0001 -9.449599E-0002
 -1.397632E-0001 -7.300502E-0001
 -1.196973E-0001 -1.686293E+0000
  2.655169E-0001 -1.259039E+0000
  2.365264E-0001  3.652551E-0001
 -3.197293E+0000 -6.163427E-0001
 -1.596482E+0000 -2.392743E-0001
  1.568605E+0000 -3.506322E-0001
  7.692073E-0001 -1.274595E-0002
  1.355600E+0000  4.456222E-0002
  1.037708E+0000 -2.100132E+0000
  4.720673E-0001 -9.864372E-0001
 -2.193076E+0000  1.713934E+0000
 -3.965028E+0000 -7.961966E-0001
 -2.105548E+0000 -6.319415E-0001
  7.015250E-0001 -6.514539E-0001
 -2.777779E-0001  7.295626E-0001
 -8.408614E-0001  1.145746E+0000
 -1.212878E-0001  6.566602E-0001
  8.005562E-0002 -9.383232E-0001
  4.324331E-0001 -6.854682E-0001
 -8.837876E-0001 -1.689602E+0000
 -1.210850E+0000 -3.464804E-0001
  1.221875E+0000 -5.849212E-0001
 -5.644920E-0001  9.916034E-0003
 -3.581578E-0001 -2.074471E-0001
  2.258810E+0000 -1.150975E+0000
  1.563556E+0000 -4.089416E-0001
 -6.987893E-0002  1.317725E+0000
 -8.402747E-0001  1.720824E+0000
 -9.995427E-0002  1.012492E+0000
  5.121632E-0002  2.732554E-0001
 -1.369288E+0000 -7.431872E-0001
  7.661368E-0001 -2.866970E+0000
  2.165191E-0001 -7.406109E-0001
  2.115428E-0001 -1.894455E+0000
  8.905948E-0001 -1.097052E+0000
 -7.712213E-0001 -7.439113E-0002
  2.059058E-0001  6.020281E-0001
  1.411751E+0000  1.020052E+0000
 -6.146298E-0001  1.010067E+0000
 -7.463368E-0001  1.888191E+0000
 -5.006475E-0001 -9.236994E-0001
  1.565641E+0000 -9.124211E-0001
  3.225639E+0000 -1.572722E+0000
  2.433806E+0000 -9.267101E-0001
  1.232456E+0000 -2.156582E+0000
 -4.662046E-0001 -1.949303E+0000
 -5.158328E-0001 -9.821826E-0001
 -6.747378E-0001  5.307210E-0001
 -2.123098E+0000  1.567120E+0000
  4.448610E-0001  2.111416E+0000
 -1.281493E+0000  2.802939E+0000
 -1.310203E+0000  1.500413E+0000
 -1.585469E+0000 -2.263273E-0001
  1.237454E-0001 -2.051082E+0000
  2.189352E+0000 -3.146701E-0001
  6.477977E-0001  9.012835E-0001
 -9.382599E-0001  1.424213E+0000
 -9.012984E-0001  1.333917E+0000
 -4.212346E-0001  6.373427E-0001
  1.096949E+0000  2.466041E-0001
  1.112258E+0000  1.767556E+0000
 -5.551617E-0001  9.408126E-0001
 -2.484119E+0000  2.230184E+0000
 -6.312231E-0001  1.410193E+0000
  1.081272E+0000  7.365034E-0001
  1.838903E+0000 -5.632874E-0001
  3.030475E+0000 -1.759031E+0000
  1.000959E+0000 -9.739053E-0001
 -2.519879E+0000 -2.867441E+0000
 -7.352234E-0001 -3.885329E+0000
  3.368834E-0001 -2.081988E+0000
  7.473917E-0001 -8.341705E-0001
  5.487469E-0001 -3.866901E-0001
 -3.007084E-0001  2.614469E+0000
 -2.435297E-0001  1.316958E+0000
  1.522651E+0000 -7.086477E-0001
  1.529357E+0000  1.181190E+0000
  3.029556E-0001 -8.205134E-0001
 -1.975468E+0000 -5.553378E-0001
 -2.364242E+0000  1.761169E-0001
 -1.474149E+0000 -1.870722E+0000
  1.959390E+0000  8.552374E-0001
  1.707005E+0000  5.452257E-0001
  8.841141E-0001  2.495854E-0001
  5.270974E-0001 -1.949741E-0001
 -7.772241E-0001 -7.473443E-0001
 -1.193796E-0001 -2.745759E+0000
  1.706232E+0000 -1.419845E+0000
 -5.688911E-0001  8.401680E-0002
 -3.781024E+0000 -1.212700E+0000
 -1.627310E+0000 -7.356356E-0001
 -4.275310E-0001  3.388989E-0001
  1.781390E+0000 -6.779567E-0001
  7.484394E-0001  4.000589E-0001
  1.394305E+0000  2.162910E-0001
 -8.087055E-0001 -4.526274E-0001
 -6.619480E-0001  8.335683E-0001
 -4.486506E-0001 -2.049681E-0002
  1.464637E+0000  1.050590E+0000
  2.729372E+0000  3.492014E+0000
  1.736653E-0001  3.345162E+0000
 -4.571507E-0001 -4.697053E-0001
  7.317912E-0002 -2.251006E+0000
  2.084170E+0000 -1.963598E-0001
 -3.447491E-0001  7.946125E-0001
 -1.477862E+0000 -6.952183E-0002
 -5.663087E-0001 -8.281874E-0001
  2.647564E+0000 -8.118350E-0001
 -3.224549E-0001  1.918555E+0000
 -1.754023E+0000  2.240993E+0000
 -1.016745E+0000  2.450167E-0001
  3.246190E+0000  1.242782E+0000
  2.425230E+0000  1.912089E+0000
 -2.482923E+0000  1.606705E+0000
 -2.319543E+0000 -1.505449E+0000
  1.141808E+0000 -1.919657E+0000
  3.118498E+0000 -7.526211E-0001
 -7.294715E-0001  3.274735E-0001
 -3.199373E+0000 -4.536752E-0001
 -8.939605E-0001  7.579993E-0002
  1.144071E-0001  2.506999E-0001
  1.032648E+0000  5.731679E-0001
  3.157730E+0000 -1.061435E+0000
 -6.064423E-0001  1.989659E-0001
 -1.850944E+0000 -3.153376E-0001
 -2.488342E+0000  1.103665E+0000
 -2.269785E+0000  1.237780E+0000
 -2.582042E-0001  7.634385E-0001
  1.851480E+0000  1.204095E+0000
  1.488236E-0001  1.053904E+0000
 -8.536332E-0001 -3.863308E-0001
 -8.676217E-0001 -1.309812E+0000
 -1.243229E+0000 -3.792006E-0001
  9.930637E-0001 -9.743840E-0001
  1.237487E+0000 -1.482499E-0001
 -1.176746E-0001  1.629831E+0000
 -1.815865E+0000 -2.298356E-0001
  9.123747E-0001  8.137582E-0001
 -6.198479E-0002  1.681926E+0000
 -1.570080E+0000  1.298968E+0000
 -1.745303E+0000 -3.238230E-0001
 -6.028886E-0001  7.216212E-0001
  2.002095E+0000  9.505212E-0001
 -2.324310E+0000  1.082976E+0000
 -1.046780E+0000 -1.083294E+0000
  3.699895E-0001 -2.454252E-0001
  1.407028E+0000  1.847500E+0000
 -2.194177E+0000  1.846998E+0000
 -8.264572E-0001 -1.064551E+0000
  1.638863E+0000 -1.418003E+0000
  3.111619E+0000 -9.874614E-0001
 -2.040620E-0001 -7.584980E-0001
 -9.712037E-0001 -1.486165E+0000
  1.151818E+0000 -1.096863E+0000
 -2.820232E-0001 -5.322117E-0001
  2.116834E+0000  3.698441E-0001
 -2.240625E-0001  5.670740E-0002
 -1.400716E+0000 -5.521801E-0001
 -2.079716E-0001 -1.518115E+0000
  1.921925E+0000 -7.001885E-0002
  1.449274E+0000  6.230412E-0002
 -3.556663E+0000 -2.303409E-0001
 -3.384085E+0000 -7.587915E-0001
  1.334330E+0000 -6.346530E-0001
  7.939513E-0001 -2.727001E-0001
 -1.444253E+0000 -1.316210E+0000
 -9.145791E-0002  4.219469E-0001
  6.643524E-0001  1.572125E+0000
  1.739731E+0000  1.127560E+0000
  5.422652E-0001  4.777875E-0001
  4.126262E-0001  2.993491E-0001
  1.522467E+0000  1.648492E+0000
 -5.022493E-0001  2.985760E+0000
  5.009583E-0001  2.020390E+0000
 -4.992883E-0001 -2.554097E-0001
 -2.124625E+0000 -6.084819E-0002
  5.960202E-0001 -7.052926E-0001
  9.754958E-0001 -2.450051E+0000
  7.812073E-0002 -1.784072E+0000
  1.833040E+0000  2.801412E-0001
  5.591248E-0001  2.561720E+0000
 -2.719677E+0000  1.756216E+0000
 -2.966093E+0000  7.664781E-0001
 -1.537710E+0000  3.246783E-0001
  2.354017E+0000  1.840479E-0001
  1.633546E+0000  7.417405E-0001
 -1.477309E+0000  1.054541E+0000
 -9.191054E-0001 -2.521209E-0001
  8.848997E-0001 -1.285540E+0000
  2.635502E+0000  1.108849E+0000
  1.992566E+0000  4.708907E-0001
 -1.399327E+0000  1.592505E+0000
 -1.656942E-0001  6.238603E-0001
  8.424083E-0001  7.919339E-0002
  1.613621E+0000 -2.816460E-0001
  6.709063E-0001 -3.374920E-0001
 -7.328321E-0001 -3.889746E-0001
 -1.199300E+0000  6.634725E-0001
  1.715325E+0000  4.641939E-0001
  1.014024E+0000  1.355150E+0000
 -6.067128E-0002  6.926788E-0001
  7.249507E-0001 -1.760641E+0000
  2.134219E-0001  5.036390E-0001
  1.960763E-0001 -1.624828E-0001
  5.638651E-0002  1.639553E+0000
  6.150388E-0001  1.213545E+0000
  7.999113E-0001  1.970374E+0000
 -3.124853E+0000 -2.725124E-0001
 -9.987739E-0001 -4.111408E-0002
  3.521722E-0001  1.794865E+0000
 -2.526930E+0000  1.141995E+0000
 -1.342471E+0000  1.629695E-0001
  1.382155E+0000  9.920382E-0001
  1.599590E+0000  1.204276E+0000
 -2.458904E-0001  2.385716E+0000
 -3.223191E-0001  2.152290E+0000
 -3.738919E-0001  1.762999E+0000
  7.822188E-0001  4.901820E-0001
  2.469265E+0000  6.687189E-0001
  4.440062E-0001 -7.971028E-0001
  5.161137E-0001 -4.814251E-0001
 -1.631525E+0000  8.507727E-0001
 -1.892782E+0000 -1.429879E+0000
 -9.678058E-0001 -6.677539E-0001
  1.829711E-0001 -4.845483E-0002
 -1.223280E+0000  4.476232E-0001
 -2.455077E+0000  2.648769E+0000
 -7.692744E-0001  2.987738E+0000
 -1.250239E-0001  2.484403E+0000
  2.409533E+0000  1.521857E+0000
  2.673274E+0000  1.355310E+0000
 -1.078201E+0000  1.382848E+0000
  2.390723E-0001 -3.500134E-0002
 -1.202859E+0000  1.135320E-0001
 -2.378667E-0001  9.670670E-0002
  3.743073E-0001  5.275143E-0001
 -7.816891E-0001  2.346589E+0000
 -8.695281E-0001  2.319771E+0000
 -1.224086E-0001  1.364817E+0000
 -3.340535E-0001  2.397310E+0000
 -3.965021E-0001  5.136105E-0002
  2.906642E-0001  9.487314E-0001
  8.882647E-0001 -8.971586E-0001
 -2.686590E-0001  2.116988E-0001
 -4.332809E-0001  4.703569E-0001
 -1.427026E+0000  1.259045E+0000
 -9.097078E-0001  1.820344E-0001
  1.104736E-0001  6.193171E-0001
 -7.805029E-0001  1.903763E+0000
 -3.163303E+0000  6.193993E-0001
 -8.813864E-0002 -4.501414E-0001
 -1.103738E+0000 -2.118743E-0001
  2.326437E+0000  6.188275E-0001
  8.738449E-0001  1.749541E+0000
 -3.443963E-0001  1.405802E-0001
 -5.757151E-0001  4.896306E-0002
 -3.428085E-0001 -2.804989E-0001
  1.380824E+0000 -3.522169E-0001
 -1.244390E+0000  6.205635E-0001
 -4.420193E-0001 -2.151542E+0000
  7.878849E-0001 -1.345135E+0000
  1.181623E+0000 -1.941042E+0000
 -9.931251E-0001 -8.482779E-0001
  7.873646E-0001 -3.488950E-0001
 -7.676343E-0001 -7.307007E-0001
  2.461697E-0001 -5.481194E-0001
  6.709773E-0001 -1.727692E-0001
  1.292041E+0000 -9.340548E-0001
 -1.205042E+0000 -6.918143E-0001
 -1.017598E+0000  3.628284E-0001
 -3.310009E+0000 -1.218269E+0000
  4.123614E-0001 -3.003274E+0000
  4.373510E+0000 -3.533421E-0001
 -1.203989E+0000  6.945919E-0001
 -1.692996E+0000 -5.573723E-0001
 -8.433605E-0001  2.552294E-0001
  1.122570E+0000  3.931501E-0002
  5.775989E-0002 -1.213267E+0000
 -2.235299E+0000 -1.392049E+0000
  4.180741E-0001  2.122681E-0001
 -1.961461E+0000  2.778643E-0001
 -5.125250E-0003 -1.233601E+0000
  1.987492E+0000 -8.746872E-0001
 -8.505260E-0001  3.187497E-0001
 -1.340009E+0000  8.178112E-0001
 -1.911909E+0000  3.952096E-0001
  1.242466E+0000  2.823070E-0001
  1.511472E+0000  2.755503E+0000
  1.390490E+0000  1.262555E+0000
 -4.802498E-0001  2.097129E+0000
 -8.578969E-0001  1.076544E+0000
  7.358138E-0001 -9.242612E-0002
  9.778961E-0001  1.258518E+0000
 -5.736936E-0001  3.035099E+0000
 -1.616973E+0000  1.517913E+0000
  2.547330E+0000  1.380747E+0000
  1.668509E+0000 -2.261071E-0001
 -9.662130E-0001  1.257521E-0003
 -1.016397E+0000  9.759316E-0001
 -1.913637E+0000 -3.609679E-0001
 -1.260840E+0000 -1.290443E+0000
  2.567408E-0001 -1.254145E+0000
  3.150181E+0000 -7.578503E-0001
  1.641273E+0000  1.018981E+0000
  2.344377E-0001 -8.558654E-0001
 -4.806481E-0001 -3.911355E-0001
 -8.839505E-0001 -1.161935E+0000
  9.787992E-0001 -1.249736E-0001
 -8.418471E-0001 -8.765685E-0001
  2.420264E-0001  6.974617E-0001
 -2.996847E+0000  9.252012E-0001
 -1.245348E+0000  9.928747E-0001
 -1.377255E+0000 -1.077548E+0000
 -8.575840E-0004 -1.105955E+0000
 -7.649979E-0001 -1.624391E-0001
 -2.555581E-0001 -1.697614E-0001
  1.262973E-0001  8.927558E-0001
 -3.316510E-0001 -7.684880E-0002
 -2.834636E-0002  3.604365E-0001
 -7.167390E-0001  1.741912E+0000
 -1.809353E+0000  1.408182E+0000
 -8.718336E-0001 -1.008923E+0000
  9.480581E-0001 -1.475411E+0000
  9.815433E-0001 -7.321502E-0001
 -7.509924E-0001  4.967078E-0001
 -1.643927E+0000  1.848785E+0000
 -2.124851E+0000 -5.621220E-0001
 -5.932026E-0001 -5.164702E-0001
 -2.972298E-0002 -9.868302E-0001
 -6.754739E-0001 -7.616276E-0001
 -2.455747E+0000  7.306093E-0001
 -1.871244E+0000  1.454174E+0000
 -5.715426E-0001  1.717688E+0000
 -2.030775E-0001  2.600813E+0000
  1.050771E+0000  1.837879E+0000
  9.441832E-0001  2.293030E+0000
  1.823246E-0001  4.874560E-0001
 -4.453804E-0001  6.067659E-0001
 -7.209304E-0001  1.918519E+0000
 -2.426561E+0000  5.285538E-0001
 -1.954351E+0000  2.395032E-0001
  1.491916E+0000  1.444389E+0000
 -1.525647E+0000  1.780108E+0000
 -2.497628E+0000 -6.764194E-0001
  1.804061E+0000 -1.297058E+0000
  2.667696E+0000  2.849267E-0001
 -5.972831E-0001  1.608305E+0000
 -4.089844E-0001 -7.028024E-0001
 -1.458722E+0000 -1.812486E+0000
  2.208122E+0000 -2.785035E-0002
  1.057792E+0000  2.490772E+0000
  7.570842E-0001  2.361721E+0000
  2.736066E-0001  3.512179E-0001
  6.818812E-0001  1.153682E+0000
 -2.168800E-0001  1.841418E+0000
  2.460770E-0001  1.890580E+0000
  1.302218E+0000 -5.371091E-0002
  1.298147E+0000  5.453290E-0001
 -2.005562E+0000  6.586393E-0001
 -1.738094E+0000  2.193122E-0001
 -1.262079E+0000 -2.331567E+0000
 -8.104939E-0001 -8.925572E-0001
  1.130606E+0000  2.222035E-0003
  6.473864E-0001  1.802778E+0000
  1.959201E+0000  6.923538E-0001
  7.113197E-0001  9.615888E-0001
 -4.776940E-0002  1.182821E+0000
 -1.560090E+0000  4.834811E-0001
  6.433720E-0001  3.810976E-0001
  3.816246E-0001 -1.291056E-0001
  1.324480E+0000  4.331786E-0001
  2.431557E-0001  2.205417E+0000
 -7.137373E-0001  1.728212E+0000
 -6.915369E-0001  1.279074E+0000
 -1.010612E+0000 -5.933686E-0001
  4.651876E-0001 -1.395353E+0000
  5.282243E-0001 -6.794426E-0001
  2.174265E-0001  4.063139E-0001
 -5.398275E-0001  9.024688E-0001
  4.584608E-0001 -1.501980E+0000
  2.357710E+0000 -3.338492E-0001
 -7.040243E-0002  1.230243E+0000
 -3.391854E+0000  1.999482E+0000
 -5.413591E-0001  4.108451E-0001
  4.659255E-0001  4.869887E-0001
  5.442758E-0001  1.016341E+0000
  7.443510E-0001  1.879588E+0000
 -1.118971E+0000  1.371086E+0000
 -4.315134E-0001  1.327638E+0000
  3.778743E-0001 -8.525189E-0001
 -2.732136E-0001  1.117535E+0000
  2.954240E+0000  2.950327E-0001
  2.087451E-0001  6.850383E-0001
 -1.789379E+0000 -9.080417E-0001
 -3.169585E+0000 -9.654001E-0001
 -2.381506E-0001 -1.587402E+0000
 -1.444388E-0001  2.069484E-0002
  1.100774E+0000 -1.660679E-0001
  1.506387E+0000 -1.068286E+0000
  2.549184E-0001 -2.492059E+0000
 -8.055184E-0002 -1.699984E+0000
 -2.067165E-0001 -1.451992E+0000
  1.590352E-0001 -8.650922E-0001
 -1.005046E+0000 -1.636058E+0000
 -2.571652E-0001 -4.258533E-0001
  1.000204E+0000 -1.161110E+0000
  2.561524E+0000 -1.023626E+0000
  8.064722E-0001 -2.141726E-0001
 -7.212838E-0001  4.270708E-0001
  1.559000E+0000  5.086096E-0001
  2.162401E-0001  1.021245E+0000
 -2.011410E-0002  1.056174E+0000
  4.972575E-0001  1.333931E+0000
  5.164371E-0001  8.107644E-0001
 -4.973619E-0001 -4.686326E-0001
  1.602161E+0000 -7.780711E-0001
  1.722206E+0000 -1.158526E+0000
  1.265689E+0000 -1.242719E+0000
  9.139556E-0001 -4.328758E-0001
  1.058418E+0000 -7.869699E-0001
  3.786784E-0001 -6.560537E-0001
 -8.985436E-0001 -1.649401E+0000
 -2.403761E+0000  1.457971E+0000
  1.436582E-0001 -8.595942E-0001
 -7.179589E-0001  4.454717E-0001
  1.334621E+0000  7.403698E-0001
 -1.595344E+0000  1.768179E+0000
 -8.912584E-0001 -7.709911E-0001
  4.290051E-0001 -1.949413E+0000
  3.389498E-0003 -1.972410E-0001
 -1.163153E+0000 -2.912104E-0001
  6.502551E-0001 -8.104523E-0002
 -1.196665E-0001 -2.825726E-0001
  3.681850E-0001 -5.806779E-0001
  1.589487E+0000 -1.439298E+0000
 -1.693271E-0001  9.588077E-0001
  8.861346E-0001  6.326079E-0001
 -5.320466E-0001  1.212318E+0000
 -6.627067E-0001 -1.693252E-0001
 -6.129869E-0001  2.325066E-0001
  2.639684E-0001  2.124255E+0000
  1.077380E+0000  2.468052E+0000
 -6.485394E-0001  1.700047E+0000
 -1.570657E-0001  8.549895E-0001
  7.201758E-0001 -9.441180E-0001
 -7.105875E-0001 -1.398261E+0000
  8.248665E-0001 -2.166269E+0000
  2.188763E+0000 -1.122314E+0000
  5.613631E-0001 -1.511451E+0000
  3.604430E-0001 -5.407449E-0001
 -1.841657E-0001 -2.364190E-0001
  3.123654E-0001  4.835984E-0002
 -8.556505E-0001  1.601162E+0000
 -8.275811E-0001  1.906278E+0000
  2.215108E-0001  3.573828E-0001
  3.886127E-0002  9.788904E-0001
  2.650005E-0001  1.921780E+0000
  1.124728E-0001  1.248604E+0000
  1.488312E+0000  8.704283E-0001
 -8.029854E-0002 -5.330036E-0002
  6.514739E-0001 -1.272941E+0000
  1.842934E+0000 -2.544175E+0000
  1.443056E+0000 -1.259244E+0000
 -1.490650E+0000 -1.601355E+0000
 -9.468225E-0001 -2.795900E+0000
 -1.849284E-0001 -1.938805E+0000
  5.269597E-0001 -2.821316E+0000
 -1.452189E+0000 -1.476256E+0000
 -1.418884E+0000 -6.710783E-0001
 -1.118327E+0000 -1.346515E+0000
  1.534054E+0000 -1.063430E+0000
  1.301360E+0000  9.160120E-0001
 -2.479685E+0000  6.191540E-0001
 -1.603116E+0000  2.770973E-0001
  1.022671E+0000  1.376352E-0001
  1.961643E+0000 -3.999057E-0001
  1.455737E+0000 -6.138759E-0001
  8.725486E-0001  2.075179E+0000
 -7.577439E-0001  5.920643E-0001
 -7.148126E-0001 -1.607990E-0001
  6.486559E-0001 -2.107347E-0001
  4.678685E-0001  3.444978E-0001
  1.903777E-0002  1.706578E+0000
 -1.848156E+0000 -1.108962E-0001
  3.948294E-0001  4.315127E-0002
 -1.233939E+0000 -3.977886E-0001
 -1.244149E+0000 -2.137905E-0001
 -1.291362E+0000 -2.219322E+0000
 -1.416301E-0001 -5.110532E-0001
 -5.308944E-0001 -4.670145E-0001
 -1.336746E-0001 -1.029921E+0000
 -8.268311E-0002  2.822008E-0001
 -5.057034E-0003  5.530742E-0001
 -1.247301E+0000  2.743447E+0000
 -8.151132E-0001  1.709069E+0000
 -1.376295E-0001  8.143076E-0001
 -4.554513E-0001 -3.676341E-0001
 -5.755637E-0001 -4.462879E-0001
  7.937358E-0001 -4.966819E-0001
  6.856797E-0002  1.779242E+0000
 -2.961923E-0001  2.951067E-0001
 -6.578225E-0001  5.882344E-0001
 -9.103263E-0001 -1.132116E-0001
  1.155624E+0000  9.497703E-0001
 -7.328225E-0001  2.388073E-0001
 -1.774751E+0000 -6.594929E-0001
  2.933100E+0000 -8.718711E-0001
  2.175095E+0000  5.157958E-0001
  3.137014E-0001 -1.168989E+0000
  1.345200E+0000  2.342493E-0001
  8.410648E-0001  6.355432E-0001
 -2.472025E+0000 -2.360827E+0000
 -1.713405E+0000 -3.269352E+0000
 -5.237496E-0001 -1.591064E+0000
 -1.078359E-0001  1.491919E+0000
  8.006288E-0001  4.565766E-0001
  1.141505E+0000 -8.767272E-0001
  2.072891E+0000 -1.619411E+0000
  9.107458E-0001 -1.442265E+0000
  1.028308E+0000  4.756042E-0001
 -4.642846E-0001 -9.368147E-0001
  7.552771E-0001 -1.454073E+0000
  8.367242E-0001 -6.594230E-0002
 -2.102319E+0000 -1.707099E+0000
 -1.910196E+0000 -2.262294E+0000
  8.249352E-0001 -4.234329E-0001
  1.426216E-0001  2.654631E-0001
 -5.013865E-0001  1.824200E+0000
 -6.375552E-0001  9.697137E-0001
  5.145775E-0001 -8.145298E-0002
 -4.318640E-0001 -4.874012E-0002
 -2.022174E-0001  1.643349E-0001
 -1.451555E+0000  4.096140E-0001
 -7.046894E-0001 -1.934305E+0000
 -4.062662E-0001 -1.220431E+0000
  9.728048E-0001 -2.525876E+0000
  1.014915E+0000 -2.324512E+0000
  1.298376E+0000 -1.258756E+0000
 -1.174619E+0000  7.321545E-0001
 -8.890340E-0001  7.716340E-0001
  2.122938E+0000  1.096714E+0000
  3.154451E+0000  6.555483E-0001
  3.156641E+0000  1.164167E+0000
 -1.851327E+0000  1.649215E+0000
 -3.158829E+0000  1.027998E+0000
 -2.519295E+0000  1.848728E+0000
 -1.802818E-0001  2.824959E+0000
  2.248699E+0000  2.064008E+0000
  6.729144E-0001  1.430354E+0000
  2.232130E-0001  3.396848E-0001
  5.279041E-0001 -1.014997E+0000
  4.882816E-0001  5.474560E-0001
  2.994248E-0001 -9.644662E-0001
 -7.609149E-0002  2.773312E-0001
  1.400983E+0000  1.008268E+0000
 -1.420811E+0000 -1.252125E+0000
 -2.728547E+0000 -8.268414E-0001
 -7.995423E-0001 -8.918811E-0001
 -1.501787E+0000 -5.542093E-0001
 -1.930213E-0001  2.729904E+0000
 -4.406880E-0001  3.942806E+0000
 -2.831246E-0001  4.711116E-0001
  4.005425E-0001  1.582452E-0001
  1.410058E+0000  1.422977E+0000
 -5.738058E-0001  3.812225E-0001
  6.200008E-0001 -3.811780E-0001
  5.799561E-0001 -7.659958E-0001
 -3.374609E-0001  1.196525E+0000
 -1.987675E+0000  1.107975E-0001
 -6.325165E-0001 -1.060393E+0000
  6.133228E-0001 -1.978867E+0000
  9.286748E-0001  1.211816E+0000
  8.864520E-0001  6.410635E-0001
  8.161780E-0001  9.638922E-0001
  1.578730E+0000 -1.121238E+0000
  2.967342E-0001 -3.068242E-0001
 -1.511126E+0000  9.923596E-0001
  1.175615E+0000 -1.796355E+0000
  2.330423E-0001 -2.356947E+0000
 -6.762448E-0001 -1.767993E+0000
 -1.048422E+0000 -2.175840E+0000
  8.517031E-0001 -1.428764E+0000
  1.563570E+0000  1.438379E+0000
 -1.115503E+0000 -2.936654E-0001
 -4.253469E-0001 -6.353283E-0001
  1.737920E+0000  4.815181E-0001
  3.365695E-0001  1.075344E+0000
 -6.432118E-0002 -1.987491E+0000
  6.972762E-0001 -2.565830E+0000
  1.024856E+0000  6.712090E-0002
 -1.494823E+0000  8.050495E-0001
 -1.266853E+0000 -2.603566E+0000
  2.594832E+0000 -1.732662E+0000
  2.640498E+0000 -2.348518E-0001
  1.154534E-0001 -1.966077E+0000
 -9.509215E-0001 -1.503181E+0000
  4.513761E-0001 -1.683764E+0000
  1.215978E+0000 -6.250708E-0001
 -4.148781E-0002 -4.223286E-0002
  1.274138E+0000 -3.429944E-0001
  4.878268E-0001 -2.572241E-0001
 -1.097801E+0000 -4.084968E-0001
 -2.215656E+0000 -7.381532E-0001
 -7.854533E-0001 -2.097072E+0000
  2.114327E+0000 -2.149419E+0000
  3.206280E+0000 -1.120699E+0000
  1.040364E+0000 -3.511418E-0001
  4.797452E-0002  8.713452E-0001
 -2.113411E+0000  1.947993E+0000
 -5.148404E-0001  5.665815E-0001
  1.124423E+0000 -9.171887E-0001
  2.634954E+0000  3.253934E-0001
 -6.674270E-0001  1.539049E+0000
 -8.673255E-0001  1.729574E+0000
  1.500310E+0000  2.744566E-0001
 -7.012663E-0001  3.510676E+0000
 -1.641787E+0000  1.503646E+0000
 -7.634046E-0001 -2.520160E-0001
  3.338449E+0000 -3.465115E-0001
  1.237962E+0000 -1.384680E+0000
 -2.070613E+0000 -1.593060E+0000
 -8.943609E-0001 -2.644775E+0000
  7.779339E-0001 -2.144705E+0000
  7.081583E-0001 -2.774009E+0000
  1.986280E+0000 -3.025933E+0000
 -5.081983E-0002  5.449622E-0001
 -1.938609E+0000  1.688089E+0000
 -1.678054E+0000  2.469113E+0000
 -1.773976E+0000  1.714782E-0001
  1.551525E+0000  2.988284E-0002
  3.187556E+0000  9.904779E-0001
  1.202287E-0001  1.984605E-0001
 -7.458600E-0001 -1.343946E+0000
 -7.248499E-0001 -1.182073E+0000
  8.840541E-0001 -5.440457E-0003
 -1.407320E+0000 -1.794154E-0001
 -2.313971E+0000  5.637697E-0003
 -5.192753E-0001 -1.593864E+0000
  1.522367E+0000 -1.498872E+0000
  2.288195E-0002  6.513768E-0001
 -8.887828E-0001 -2.694206E-0001
 -7.584236E-0001 -1.043542E+0000
  6.915931E-0001  6.053333E-0001
  2.070315E+0000  5.329055E-0001
 -1.550680E+0000  7.739992E-0001
 -2.350772E+0000  7.501960E-0002
 -4.513811E-0001  3.630713E-0002
 -5.913438E-0001  1.721567E+0000
 -1.398250E+0000  2.695391E+0000
 -5.617481E-0001  2.260484E+0000
  1.444275E+0000  2.514766E+0000
  1.002975E+0000  2.034289E+0000
  2.712203E-0001  1.763285E+0000
 -8.571150E-0001  5.439030E-0001
 -6.819713E-0001  7.605665E-0002
  5.338156E-0002  9.559025E-0001
  1.173310E+0000  9.667009E-0001
 -1.915725E+0000  9.982910E-0001
 -2.119602E+0000  1.560545E+0000
 -1.950745E+0000  5.342640E-0001
 -1.270075E+0000 -7.839782E-0001
  1.196458E+0000 -7.773763E-0001
  5.024619E-0002 -4.171590E-0001
 -1.466139E+0000 -4.760560E-0001
 -1.147967E+0000  9.474021E-0001
  4.616486E-0001  2.816443E+0000
  3.556027E-0001  1.728847E+0000
  5.435845E-0001  1.404592E+0000
 -8.013752E-0002 -3.253138E-0001
  9.285144E-0001 -4.919744E-0001
  2.730516E-0001 -1.566867E+0000
 -6.422864E-0001 -8.354504E-0002
 -4.631018E-0001 -1.131990E+0000
  1.915679E+0000 -6.123204E-0001
  1.745477E+0000 -6.846154E-0001
  2.351727E+0000 -1.220651E+0000
 -3.301525E-0001 -1.360744E+0000
 -1.177796E+0000 -1.014507E+0000
 -3.653007E-0001 -7.146096E-0001
 -8.122639E-0001 -6.222144E-0001
 -1.069994E+0000 -2.094382E+0000
 -4.231839E-0001 -2.071289E+0000
  5.909536E-0001 -1.593479E+0000
  5.819371E-0001 -9.206496E-0001
 -2.994364E+0000 -8.613086E-0001
 -3.092272E-0001  1.525886E-0001
 -5.261585E-0001 -4.226628E-0001
  1.114073E+0000  1.552464E-0002
  3.183084E-0001  1.226633E+0000
  1.562914E+0000 -1.007991E+0000
  8.479059E-0001 -2.630698E+0000
 -6.940090E-0001 -2.486728E+0000
 -2.246700E+0000 -1.051342E+0000
 -2.259203E+0000  3.649993E-0001
 -2.332037E+0000  2.322084E-0002
  3.297797E+0000 -2.409765E-0001
  2.604768E+0000  2.194475E-0001
 -2.018453E+0000 -1.032286E-0001
 -9.883498E-0001 -3.842719E-0001
 -2.874830E-0001  7.114854E-0001
  1.927274E+0000 -1.288399E-0001
 -1.624217E-0001  1.691408E-0001
 -6.761815E-0001  2.203537E+0000
 -8.350311E-0001  1.815127E+0000
  5.754444E-0001  7.092581E-0001
  3.569917E+0000 -2.681094E-0002
  2.438175E+0000  1.096721E-0001
  1.169594E+0000 -1.228642E-0001
 -8.061569E-0001  4.535685E-0002
 -7.090510E-0001  5.584310E-0001
 -8.918632E-0001  1.441396E+0000
  4.674512E-0002  6.708334E-0001
  3.678704E-0001  1.019489E+0000
  2.143405E+0000  8.118558E-0001
  2.148226E+0000  2.216973E+0000
 -5.964950E-0002  1.496203E+0000
 -7.565069E-0001 -4.271992E-0001
 -1.290835E+0000 -1.879458E+0000
 -1.972107E+0000 -1.503044E+0000
 -2.209020E+0000 -2.794068E+0000
  1.585054E+0000 -2.523459E+0000
  1.726038E+0000 -6.309569E-0001
  1.035256E+0000 -6.178655E-0001
 -1.184676E+0000 -6.800041E-0001
 -8.321914E-0001 -1.393076E+0000
 -3.454298E-0001 -1.093548E+0000
  5.507388E-0001 -1.226125E+0000
 -1.740345E+0000 -1.982935E+0000
 -8.447532E-0001 -1.168936E+0000
  1.782809E+0000 -2.284666E-0001
  1.601981E+0000  2.971629E-0001
  4.801218E-0001 -1.037213E+0000
  2.367099E+0000 -5.756301E-0001
  2.939319E+0000  8.017173E-0001
  1.460127E+0000 -2.149674E+0000
 -9.736142E-0001 -2.923407E+0000
 -1.428643E+0000 -3.942161E+0000
 -1.200830E+0000 -3.233378E+0000
  5.866552E-0001 -1.339176E+0000
  2.575052E-0001 -9.093256E-0001
 -4.663923E-0001 -1.325505E+0000
  2.531580E+0000 -2.583739E+0000
  1.815296E+0000 -2.242778E+0000
 -3.601107E-0001 -1.948251E+0000
 -4.354379E-0001 -4.492157E-0001
 -1.334035E+0000 -6.513290E-0001
 -9.659325E-0002  2.203735E-0001
  1.742164E-0002 -1.147356E+0000
  1.602757E+0000 -6.006918E-0001
 -9.024793E-0001  3.468186E-0001
  4.823295E-0001  5.069583E-0001
  3.205136E-0001  5.796116E-0001
  1.591646E+0000 -3.732596E-0001
 -1.335703E+0000 -1.877111E-0001
 -6.679585E-0001 -7.704045E-0001
  1.229245E+0000 -6.482329E-0001
 -7.597199E-0001  3.005694E-0001
 -3.475389E+0000 -7.913099E-0001
 -1.384535E+0000 -1.320884E+0000
  1.085116E+0000 -9.095867E-0001
  6.237823E-0001  1.577056E+0000
 -1.085214E+0000  2.759953E+0000
 -1.089126E+0000  1.931600E+0000
 -1.161728E-0001  1.348217E+0000
 -1.681439E-0001  2.634164E+0000
  1.090117E-0001  1.578587E+0000
 -5.041471E-0001  2.111555E+0000
  4.890046E-0001  2.434782E+0000
  5.929957E-0001  1.289350E+0000
  1.686026E-0001  9.660678E-0001
 -7.023676E-0002  1.265600E+0000
 -2.599072E+0000  5.030508E-0002
 -1.332350E+0000  2.491798E-0001
 -2.278925E-0002  1.214856E+0000
  6.610220E-0001  1.612060E+0000
 -9.520241E-0004  6.402031E-0001
  3.933055E+0000 -1.308977E+0000
  3.401122E+0000 -8.103697E-0003
 -8.126682E-0001 -5.237542E-0001
 -1.400437E+0000 -8.349045E-0001
 -1.008401E+0000  4.672159E-0002
 -3.289334E-0001 -8.781049E-0001
 -1.453889E+0000  1.155082E-0001
 -3.473002E-0001 -9.766137E-0001
  1.256168E+0000 -4.814063E-0001
  4.925629E-0001  1.658999E-0003
 -8.822083E-0001 -6.176874E-0002
 -2.194826E+0000  3.107653E-0001
 -6.969178E-0001  2.119163E+0000
  3.876461E+0000  1.517956E+0000
  1.336992E+0000  5.171751E-0001
 -3.249491E+0000  4.800493E-0001
 -2.175964E+0000 -2.586711E+0000
  5.627001E-0001 -1.616724E+0000
 -1.185081E+0000  6.103226E-0001
 -2.219897E+0000 -7.650925E-0001
 -1.323473E+0000  3.777920E-0001
  5.674257E-0001  1.624601E+0000
  9.122733E-0002  1.629849E+0000
  3.832205E-0001  4.967009E-0001
 -1.869930E+0000 -1.989028E-0001
  9.722401E-0001 -1.048364E-0001
 -1.145678E+0000  2.182298E+0000
 -2.072367E+0000  6.974333E-0001
 -1.529472E-0001  1.940367E-0001
  2.989622E-0001 -1.435235E-0001
  8.786920E-0001  2.439176E-0001
 -1.399528E+0000 -1.197828E-0001
 -1.503052E+0000 -1.527866E+0000
  7.548158E-0001 -1.860009E+0000
  2.112254E+0000 -4.455540E-0001
  1.395368E+0000 -1.831628E-0001
  5.612428E-0002 -1.069284E+0000
  1.344540E+0000 -2.429668E-0002
  9.565151E-0001  1.219695E+0000
 -1.209670E+0000 -4.414797E-0001
  1.177410E+0000  1.102109E+0000
  4.174646E-0001 -7.300802E-0002
  2.045537E-0001  5.098502E-0001
  8.803403E-0001  1.520775E-0001
 -2.011293E+0000  1.707717E+0000
 -2.237754E+0000 -4.507096E-0001
 -2.714507E-0001 -2.478002E+0000
  4.170922E+0000 -6.281556E-0001
  4.321338E-0001 -8.219724E-0001
 -2.910743E-0001 -7.689403E-0001
  9.445871E-0002 -3.659808E-0001
  1.421336E-0001 -2.233075E-0001
  2.045685E+0000  4.799132E-0002
  1.939523E+0000 -2.001675E+0000
  7.377114E-0001 -2.885296E+0000
 -8.739678E-0001 -2.405646E+0000
 -5.497934E-0001 -6.437850E-0001
 -2.825423E-0001 -2.034371E+0000
 -1.023080E+0000 -1.453143E+0000
 -1.804785E-0001 -2.811885E+0000
 -5.350946E-0001 -4.339384E-0001
 -6.949913E-0001  9.458608E-0001
 -1.360083E+0000  1.540194E+0000
 -1.411972E+0000  5.550410E-0001
 -3.610755E-0001 -1.898815E-0001
  9.225609E-0001  1.084567E+0000
  1.427713E+0000  4.194486E-0001
  1.525340E+0000  9.613531E-0001
 -2.533601E-0001  2.115228E+0000
 -1.296186E+0000  9.415120E-0001
  9.639204E-0001 -1.554575E+0000
  2.610083E+0000  8.928204E-0001
 -6.121457E-0002  2.252162E-0001
 -9.067298E-0001  6.564381E-0001
 -4.341767E-0001  3.448071E-0001
  2.818481E-0002 -2.935986E+0000
  1.840941E+0000 -2.152649E+0000
 -4.269505E-0001  3.095184E-0001
 -1.276713E-0001 -1.422929E-0001
 -7.448490E-0001 -1.186615E+0000
 -1.898260E+0000 -2.767513E+0000
 -6.597690E-0001 -8.723052E-0001
  8.313464E-0002  5.012344E-0001
 -4.601712E-0001  1.323564E+0000
 -8.634254E-0002  1.100666E+0000
 -6.576559E-0001  5.928815E-0001
 -1.037137E+0000  5.201706E-0001
  1.314014E+0000  7.472415E-0001
 -4.010126E-0001  2.087041E+0000
 -4.168576E-0001 -7.351327E-0001
 -6.926687E-0001  8.247475E-0001
  4.776416E-0001  9.994080E-0001
  3.497724E-0001 -8.729602E-0001
 -6.241778E-0001 -8.545645E-0001
  1.455411E+0000 -1.241710E+0000
  7.957659E-0001  1.508890E-0002
 -6.706050E-0001  6.986756E-0001
 -3.325127E+0000  3.733053E+0000
 -6.713008E-0001  2.818686E+0000
  2.671611E+0000  2.628987E-0001
  2.809315E+0000 -2.246962E-0001
 -1.235845E-0001  4.033047E-0002
 -5.390738E-0001 -7.112762E-0001
 -1.563824E-0001 -1.498700E+0000
  6.490754E-0001 -5.517428E-0001
  1.652505E+0000  1.940281E+0000
  9.520948E-0002  1.403441E+0000
  2.896806E+0000 -3.372059E-0001
  3.300027E+0000  2.035234E+0000
 -2.224064E-0001  2.467326E+0000
  3.467641E-0001  1.482720E+0000
 -8.043295E-0002  7.336729E-0001
  6.839233E-0001  4.484255E-0001
  1.711324E+0000 -1.413283E+0000
  2.180821E-0002  8.000246E-0001
 -1.966465E+0000 -7.956880E-0001
 -1.725768E-0001 -1.269403E-0001
  1.008616E-0001  1.223331E+0000
  6.823182E-0001 -2.209975E-0001
  5.689033E-0001  1.304861E-0001
  2.329082E+0000 -1.279414E+0000
  2.290998E+0000 -2.615450E+0000
  2.385110E+0000  2.644584E-0001
  1.946860E-0001  2.033078E+0000
 -8.156897E-0001  7.664435E-0001
 -1.614341E+0000 -8.425961E-0001
  4.798187E-0001  1.144944E+0000
  3.685169E-0001  9.321620E-0001
  3.680196E-0001  4.624531E-0001
  1.292418E+0000  7.132793E-0002
 -4.106591E-0001 -5.940876E-0001
  6.580524E-0001 -5.504705E-0001
  1.142132E+0000  1.098336E+0000
  7.100225E-0001 -2.192889E-0001
 -1.081817E+0000  8.814215E-0001
  5.200289E-0001  1.992019E-0001
  5.253844E-0001  5.794353E-0001
 -2.386349E-0001  3.511716E-0001
  1.580623E+0000  1.291139E+0000
  1.454530E+0000  3.056809E-0001
  6.695080E-0001 -9.012278E-0001
 -1.915229E-0001  2.368165E-0001
 -4.148519E-0001  3.003603E-0001
 -1.453177E-0001 -1.306226E+0000
 -3.610323E-0002 -8.183591E-0001
  3.437717E-0002 -1.523472E+0000
 -1.055134E+0000  8.941493E-0001
 -9.287506E-0001 -1.227832E+0000
 -1.256208E-0001 -5.548864E-0001
  4.703479E-0002  2.400944E+0000
 -2.828342E+0000  2.483581E-0001
 -2.799266E+0000 -1.248795E+0000
  3.824738E-0001 -4.968510E-0001
  8.717593E-0001 -5.640181E-0001
 -1.229450E+0000 -7.562949E-0002
 -3.983023E+0000 -1.147707E-0001
 -1.238872E+0000 -3.224264E-0001
 -2.788653E-0001 -2.002133E+0000
  1.341550E+0000 -8.087448E-0001
 -1.611653E+0000 -6.021495E-0001
  1.351338E+0000 -2.269459E+0000
 -1.144623E+0000 -1.468170E-0001
 -1.537179E+0000  4.426229E-0001
 -1.726568E-0001 -1.660446E+0000
  9.390492E-0001 -1.585564E+0000
 -1.619330E+0000 -8.007188E-0001
 -3.407283E-0001 -1.215683E+0000
  2.232309E+0000  1.017040E+0000
  2.078901E+0000  5.119530E-0001
  6.133114E-0001  2.458949E+0000
 -2.922625E+0000  2.736199E+0000
 -2.544748E+0000  2.272916E+0000
  2.925846E-0001  1.845028E+0000
  1.154663E+0000  6.540969E-0001
  7.484028E-0001  2.604848E+0000
 -1.248333E+0000  1.941800E+0000
  2.101677E-0001 -1.025165E+0000
  2.172733E+0000  6.675976E-0001
 -4.919090E-0001  1.682897E+0000
 -5.012787E-0002 -6.256390E-0002
  1.295363E+0000 -1.223473E+0000
  3.032328E+0000 -1.971366E+0000
 -1.587816E-0001 -2.319089E-0001
 -3.267523E+0000 -1.330896E+0000
 -9.998097E-0001 -1.074828E+0000
  2.801748E+0000  7.852757E-0002
  1.363202E+0000  5.626447E-0001
 -1.624612E+0000  1.103570E+0000
 -2.806407E+0000  5.187849E-0001
 -1.043979E+0000  5.475365E-0001
  9.894725E-0001  1.475669E+0000
  9.507486E-0001  1.033907E+0000
  1.720945E+0000  4.199460E-0001
  3.921875E-0001  8.344008E-0001
 -9.519570E-0001  7.208174E-0001
 -1.783281E+0000 -1.079897E+0000
  2.287080E-0001 -9.944290E-0001
  4.187311E-0001 -4.125147E-0001
 -2.500462E-0001  1.823892E-0001
 -1.615801E+0000 -1.674948E+0000
  1.165614E-0001 -4.114134E-0002
 -5.423975E-0001  9.531447E-0001
 -7.467330E-0001  9.674430E-0001
 -7.002454E-0001 -7.652766E-0001
 -1.064452E-0001 -3.885072E-0001
 -2.818079E+0000  1.011676E+0000
 -6.921030E-0001  1.212433E+0000
  1.963616E+0000  1.958024E+0000
 -3.190703E-0001  2.282659E+0000
 -1.028200E+0000  1.828353E+0000
  2.723793E-0001  7.788359E-0001
  4.252560E-0001  1.598263E+0000
  6.271069E-0001  2.540100E+0000
 -1.349471E+0000  5.373423E-0002
 -7.686863E-0002 -2.893685E-0001
  3.058323E-0001 -2.356669E+0000
 -1.280008E+0000  1.429599E-0001
 -1.421555E+0000 -1.968240E+0000
  1.286524E+0000 -6.301393E-0001
  1.681591E+0000  3.606029E+0000
 -1.094917E+0000  3.127276E+0000
 -1.803387E+0000  2.050346E+0000
  6.460103E-0001  5.037845E-0001
 -1.254249E+0000  1.415402E+0000
 -3.848583E-0001  4.259639E-0001
  1.670283E+0000  5.186289E-0001
  1.222435E+0000  2.263863E+0000
 -1.622868E+0000  2.267808E+0000
 -1.108176E+0000 -8.718877E-0001
  4.881562E-0001 -1.712311E+0000
  2.249779E+0000 -2.140929E+0000
 -5.065071E-0001 -1.086374E+0000
  5.419126E-0001 -2.476071E+0000
  3.063048E-0001 -2.618209E+0000
  5.399615E-0002 -1.980179E+0000
 -1.769351E+0000 -2.147456E+0000
 -8.847158E-0001 -7.274178E-0001
 -1.258845E+0000 -1.498005E+0000
 -2.337843E-0001 -8.674533E-0001
  9.265776E-0001  4.399763E-0001
 -1.654284E+0000  1.004475E+0000
 -1.262901E+0000  2.020662E+0000
 -1.658734E+0000 -9.122028E-0001
  9.793120E-0001 -1.078416E+0000
  1.070782E+0000 -1.068069E-0001
  2.658621E+0000  4.233755E-0001
  1.112831E+0000  2.776186E-0001
 -5.689731E-0001  1.022350E+0000
 -6.949705E-0001  6.300307E-0001
  2.438261E+0000  1.712476E-0001
  3.289153E-0001 -8.631809E-0001
  2.311385E-0001 -6.958750E-0002
 -1.748128E+0000  5.760944E-0001
  1.074280E-0001 -4.418897E-0001
  1.209931E+0000  1.483847E-0001
  2.544607E+0000  1.068555E+0000
 -3.351746E-0001  1.552522E+0000
 -1.982008E+0000  4.427562E-0001
  2.495214E+0000  5.471902E-0003
 -4.130399E-0002  2.143423E+0000
 -2.489094E+0000  6.651321E-0001
  1.583078E+0000  6.568539E-0001
  1.769912E+0000  8.699807E-0001
 -9.918318E-0001  3.379593E-0001
 -1.509803E+0000  7.828433E-0002
 -4.974480E-0001 -8.557501E-0002
  2.097144E+0000  8.304594E-0001
 -7.724654E-0001  6.189906E-0001
 -9.784346E-0001  9.842728E-0001
 -2.900691E+0000  7.164458E-0002
 -3.878934E-0001  2.204290E+0000
  4.061828E-0001  5.722758E-0001
  3.095006E-0001 -4.326960E-0001
 -3.060433E-0001 -2.035221E+0000
  1.315709E+0000  1.314965E-0001
 -8.410646E-0001  7.376858E-0001
 -5.054160E-0001 -7.509481E-0001
 -4.542715E-0001 -9.074994E-0001
  1.662971E+0000 -3.355763E-0002
  3.958094E-0001 -5.782579E-0001
  4.605011E-0001 -2.018041E+0000
 -2.150164E-0001 -1.495256E+0000
  1.557782E-0001 -5.327003E-0001
 -1.668469E+0000  2.432583E-0002
 -2.546774E+0000 -2.033619E-0001
  1.985873E+0000 -1.777086E+0000
  3.558562E+0000 -7.350512E-0001
  8.700918E-0001  2.831920E-0001
 -6.984516E-0001  2.625318E-0001
 -1.228279E+0000  8.361409E-0001
 -2.209542E+0000  2.680838E-0001
 -2.178357E-0001 -1.072058E+0000
  1.276571E+0000  1.582136E+0000
  1.134304E+0000  2.517072E+0000
  1.445978E+0000  7.447666E-0001
 -5.728399E-0001  6.702131E-0001
  5.650938E-0001  1.031802E+0000
 -4.968708E-0001  4.967849E-0001
  6.350350E-0001 -3.084348E-0001
  1.169482E+0000  3.793545E-0001
 -1.479816E-0001  1.687583E+0000
 -2.468379E+0000 -1.113747E+0000
  1.063732E+0000 -7.957661E-0001
  3.458761E+0000  9.559786E-0002
  9.157255E-0001  5.149415E-0001
  1.881495E+0000 -5.713177E-0001
 -1.579981E-0001 -2.128568E+0000
  3.104722E-0001 -9.871602E-0001
 -4.817365E-0001  6.391518E-0001
 -1.670184E+0000  3.111897E-0001
  1.740384E+0000  5.680566E-0001
  1.331465E+0000  1.334428E-0001
 -6.089108E-0001  8.341052E-0001
 -1.167953E+0000 -1.643893E+0000
  1.473095E+0000 -5.766150E-0001
  1.118911E+0000  2.397820E+0000
 -8.972791E-0001 -5.442312E-0001
 -6.775551E-0001 -7.767424E-0001
  1.126125E+0000 -1.613686E+0000
  5.016328E-0002 -7.216886E-0001
  4.513230E-0001 -1.251538E+0000
  5.484470E-0001 -1.058778E+0000
  1.009498E+0000  2.355872E-0001
  6.605428E-0001  1.483494E+0000
 -1.481425E+0000  1.597730E+0000
  1.561914E+0000  1.090236E+0000
  2.200324E+0000 -6.634611E-0001
 -4.594406E-0001 -4.869107E-0001
 -5.985028E-0001 -1.552631E+0000
  2.804711E+0000 -1.775485E-0001
 -2.996958E-0001 -4.838301E-0001
  6.594522E-0001 -2.651753E-0001
  4.745172E-0001  3.540876E-0001
  4.942459E-0001  4.227736E-0001
 -5.806488E-0001  5.679104E-0001
  1.267944E-0002  4.555520E-0002
 -5.645156E-0001 -9.561045E-0001
  1.573497E+0000 -3.301136E-0001
  2.002594E-0001  1.863878E+0000
 -1.682677E+0000  1.085703E+0000
 -2.532427E+0000  8.411141E-0001
  1.618508E-0001  9.553662E-0002
  2.006795E+0000 -1.122537E+0000
  2.408262E+0000  2.148985E-0001
 -3.126199E-0001  8.487875E-0001
 -2.298499E+0000  8.573764E-0002
 -4.777670E-0001 -1.010205E+0000
  1.335208E+0000 -8.471345E-0001
  1.829142E+0000  5.320161E-0001
  1.453421E+0000 -1.295916E+0000
 -3.507942E-0002 -1.676274E-0001
 -8.270825E-0001 -7.299195E-0001
  6.148076E-0001  6.644388E-0001
  1.326290E+0000 -3.609044E-0002
  5.382384E-0001  9.074508E-0001
 -4.460489E-0001  3.362373E+0000
 -1.232334E+0000  1.778491E+0000
  1.439301E+0000  1.120479E+0000
  8.133395E-0001  1.963091E+0000
 -4.567576E-0001  2.570121E+0000
  6.033261E-0001  4.396905E-0001
  7.164195E-0001  1.333505E-0002
  1.798591E+0000 -1.666899E+0000
  2.367402E-0001 -7.439105E-0001
  1.428093E+0000 -3.202576E+0000
  4.745287E-0001 -1.793965E+0000
 -1.286576E+0000 -1.545738E+0000
 -8.780915E-0001 -1.866025E+0000
  1.280926E-0001 -8.287005E-0001
  5.866656E-0001  8.208766E-0001
  1.374884E+0000  2.029779E+0000
  1.220821E+0000  2.099593E+0000
 -1.262368E+0000  1.358999E+0000
 -4.783276E-0001  5.218917E-0001
 -4.538595E-0001 -1.295255E+0000
  4.062084E-0001 -6.751527E-0001
  3.134305E-0001 -3.647007E-0002
 -7.884699E-0001 -2.246461E+0000
  6.887225E-0001 -1.590890E+0000
 -2.412975E-0001  1.041310E-0001
 -1.089904E+0000 -2.209594E-0001
 -1.637132E+0000  1.778601E+0000
 -1.153010E+0000  1.528747E+0000
 -2.922260E-0002  2.076620E-0001
  8.508655E-0001  6.427172E-0001
  6.975378E-0002  6.108133E-0001
 -6.226452E-0001  1.144549E+0000
 -2.072791E-0001  2.788433E-0001
  9.199930E-0002  1.300440E+0000
  1.011685E+0000 -6.983118E-0002
  4.926781E-0002  2.330870E+0000
 -6.416403E-0001  1.603571E+0000
 -1.965949E-0001  9.148528E-0002
  1.231783E+0000  6.663903E-0001
  2.747865E-0001  5.107849E-0001
  7.786029E-0001 -8.128663E-0001
 -2.742179E-0001  9.869030E-0001
 -7.221431E-0001  1.264334E+0000
  9.883423E-0001 -1.533334E+0000
 -5.365105E-0001 -1.578750E+0000
 -6.336480E-0002 -1.089799E+0000
  4.878150E-0001  7.649224E-0001
  7.063911E-0002 -1.793762E+0000
 -4.652191E-0001 -3.511541E-0001
 -1.351147E+0000 -7.171039E-0001
  3.657566E-0001 -9.052409E-0001
  2.207247E-0001 -3.489842E-0001
 -7.689140E-0001  6.156982E-0001
 -7.487318E-0001 -6.570299E-0001
 -5.736261E-0001  2.760106E-0001
 -1.745830E+0000 -5.467588E-0001
  1.752222E+0000 -2.733385E-0001
  2.171850E+0000  1.373414E+0000
  2.379873E+0000  2.324173E+0000
 -2.039454E+0000  7.201538E-0001
 -1.625801E-0001  1.671093E-0001
 -1.236655E-0001  6.339613E-0001
  1.163521E+0000 -2.927911E-0001
  6.767873E-0001 -5.024896E-0001
 -3.990102E-0001 -1.302743E+0000
  8.755194E-0002 -4.340617E-0001
 -1.180470E+0000 -1.193526E+0000
  8.873942E-0002 -1.288994E+0000
  1.185379E-0001 -6.316289E-0001
 -8.621930E-0002  4.982737E-0001
  9.668615E-0001 -1.219927E+0000
 -6.167334E-0001 -5.244861E-0001
  2.679544E+0000 -1.015260E+0000
  7.346986E-0001 -2.426487E-0001
 -2.679368E-0001  5.480623E-0001
 -5.429364E-0001 -1.060539E+0000
  1.142414E+0000  1.444796E+0000
 -4.210815E-0001  1.090981E+0000
 -1.763325E+0000  9.254912E-0001
 -2.122688E+0000 -2.202157E-0001
 -1.233597E+0000  2.614710E-0001
  2.865782E-0001 -3.716139E-0001
  9.205420E-0001 -2.393850E+0000
 -8.003540E-0001 -4.410537E-0001
 -2.135256E+0000 -6.150166E-0001
 -6.078772E-0001 -1.213339E+0000
  3.348611E+0000 -1.495004E+0000
  2.434975E+0000  7.738832E-0001
 -2.090162E+0000  1.232522E-0001
 -3.069715E+0000 -5.883855E-0001
 -7.711602E-0001 -2.852424E-0002
  2.250180E+0000  6.272277E-0001
 -2.987757E-0001  1.483331E+0000
 -1.083207E+0000 -8.338340E-0001
 -9.057995E-0001 -1.273956E-0002
 -1.273890E+0000  8.671528E-0001
  1.694302E+0000  4.904266E-0002
  2.730590E+0000 -1.243013E-0001
 -2.999603E-0001 -1.702912E-0001
 -2.287981E+0000  9.205363E-0001
 -3.436050E+0000 -1.611468E+0000
  3.340120E-0001 -2.611257E+0000
  2.704812E+0000 -2.271667E+0000
  1.044613E+0000 -4.397075E-0001
 -1.654027E+0000 -1.780583E+0000
 -1.810091E+0000 -2.278233E+0000
 -7.938823E-0001 -1.068925E+0000
  3.718460E-0001 -4.276474E-0001
  5.039675E-0002  7.089507E-0001
 -1.651734E+0000  1.250745E-0001
 -7.302893E-0001 -2.539480E+0000
  4.200807E-0001 -1.261454E+0000
  6.254885E-0001 -1.358280E+0000
  8.306121E-0001 -2.373492E+0000
 -3.097259E-0001 -1.501142E+0000
 -1.750176E+0000 -2.212206E+0000
  8.265736E-0001 -1.094722E+0000
  1.470058E+0000  4.613110E-0002
 -1.454087E+0000  7.311512E-0001
 -1.775224E+0000  2.316848E-0001
 -2.446808E-0001  2.902745E-0001
  2.441962E+0000  8.549620E-0001
  3.075279E-0001  1.100785E+0000
  8.501665E-0001 -5.280461E-0001
 -1.124265E+0000 -1.527770E+0000
 -1.345308E+0000 -2.160565E+0000
  5.030602E-0001 -4.773580E-0002
  3.654647E+0000  1.456688E+0000
 -3.897233E-0001  7.242723E-0002
 -8.853659E-0001 -3.111547E-0001
  7.415849E-0001  3.086106E-0001
  2.581070E+0000 -4.076731E-0001
  5.863653E-0001  8.908965E-0001
 -2.118383E+0000  1.865081E+0000
  4.106569E-0004  2.815087E-0001
  1.742360E+0000  7.086142E-0001
  1.954334E+0000  3.257227E+0000
  4.762825E-0001  1.798250E+0000
 -1.181611E+0000  9.338810E-0001
 -2.061273E-0001 -2.020720E+0000
  1.270575E+0000 -1.590732E-0001
  5.608255E-0001  6.661285E-0001
  1.507103E+0000 -1.267833E+0000
  1.310922E+0000  1.196807E-0001
  1.863139E+0000  6.667188E-0001
  2.162589E+0000  1.347335E+0000
  8.932720E-0001 -8.258772E-0001
 -4.782815E-0001 -1.169073E+0000
  1.342488E+0000 -8.427149E-0001
  8.205865E-0001  7.265241E-0001
 -1.044543E+0000  8.481409E-0001
  5.309739E-0003  2.820605E-0001
  1.165342E+0000 -4.299473E-0001
  3.285795E-0001  9.161659E-0001
 -2.464945E+0000  1.111740E+0000
 -3.248946E+0000 -8.232978E-0001
  4.953195E-0001 -1.226711E+0000
  3.492113E+0000 -9.354055E-0001
  1.392822E+0000  1.122856E+0000
 -3.207925E-0001  1.665059E+0000
 -1.099615E+0000 -6.836438E-0001
  1.819119E+0000 -1.357283E+0000
  3.187537E+0000 -1.888359E+0000
  1.800452E+0000  4.122373E-0001
 -1.272227E+0000  1.853248E+0000
 -2.051604E+0000 -4.288410E-0001
  1.497248E+0000 -1.733332E+0000
  2.947834E+0000 -6.474021E-0001
 -1.558703E-0001  1.995150E+0000
 -6.160178E-0001 -3.052531E-0001
  1.300011E+0000 -1.313960E-0002
  1.675440E+0000 -4.007254E-0001
 -8.421831E-0001 -1.380332E+0000
 -1.368058E+0000  4.732191E-0001
  6.161433E-0001 -6.871619E-0001
  5.627296E-0001  3.874104E-0001
 -6.720311E-0001  6.936368E-0001
 -7.066153E-0001  3.368305E-0001
  5.811332E-0001  1.231379E+0000
  3.445293E-0001 -1.110258E-0001
  1.840468E+0000  8.867868E-0001
 -7.676597E-0001  1.107896E+0000
 -3.454375E-0001  2.077490E-0001
 -8.669979E-0001  1.945243E-0001
 -5.286344E-0001  1.305194E+0000
  1.685156E+0000 -3.532962E-0001
  2.064726E+0000 -6.553980E-0002
 -1.558120E+0000 -2.537893E-0001
  5.337976E-0001  3.849222E-0002
  2.916707E-0001 -2.223419E+0000
  1.614905E+0000 -1.280108E+0000
 -1.972589E+0000 -7.818449E-0001
 -1.873033E+0000 -6.058988E-0001
  1.146345E+0000  1.550053E+0000
 -2.555573E+0000  1.355924E+0000
 -2.370324E+0000  1.463197E+0000
  8.967143E-0001  1.499989E+0000
  2.461533E+0000  7.097297E-0001
 -1.288848E+0000  1.221353E+0000
 -3.108735E+0000  8.491686E-0001
 -2.188131E+0000  1.103493E+0000
  4.449583E-0001  1.751914E+0000
 -2.682073E-0001  8.529284E-0001
 -5.219172E-0001 -1.896345E+0000
 -9.582342E-0002 -1.910278E+0000
 -2.725805E-0001 -2.965589E+0000
 -8.295917E-0001 -2.539863E+0000
 -2.249692E+0000 -1.272547E+0000
 -1.667278E+0000 -5.014790E-0001
  3.983185E-0001 -1.202529E+0000
  1.517859E+0000  3.088304E-0001
 -3.118330E-0001  4.987314E-0001
 -1.577781E+0000  1.505118E-0001
  5.696859E-0001 -7.338018E-0003
  3.346450E-0001 -7.880128E-0001
 -1.916474E+0000 -2.342521E+0000
 -8.045544E-0001 -1.581595E+0000
  1.999029E+0000  4.414359E-0002
  4.921375E-0001  1.027265E+0000
 -1.463458E-0001  6.997551E-0001
  1.425714E+0000  3.228889E-0001
 -1.437574E+0000  1.103504E+0000
  1.293963E+0000  1.010459E+0000
 -2.017309E-0001 -2.605191E-0001
 -1.372201E+0000  4.245990E-0001
 -7.226513E-0001  9.400700E-0001
  1.880927E+0000  8.352809E-0001
  2.461745E+0000 -3.722227E-0001
  6.063960E-0001  3.787798E-0003
  8.122250E-0001 -4.620427E-0001
  1.240096E+0000 -5.434112E-0001
 -1.369571E+0000 -4.389018E-0001
 -8.627885E-0001  2.316679E-0001
 -1.479391E+0000  1.108305E+0000
 -1.021136E+0000  1.233187E+0000
  1.036985E-0001  6.294429E-0001
 -9.328341E-0001  6.243508E-0001
  1.660148E+0000  5.799467E-0001
  2.245180E+0000 -3.477046E-0001
  2.101794E+0000 -2.043487E+0000
 -2.210233E-0001 -7.132451E-0001
 -2.788806E+0000 -1.673619E+0000
 -3.165773E-0001 -1.199518E+0000
 -9.028936E-0001 -6.068463E-0001
  1.287875E+0000  1.489625E+0000
 -3.628672E-0001  6.102112E-0001
 -9.578394E-0001 -9.042316E-0001
  3.845456E-0001 -8.830852E-0001
  9.412103E-0001  2.698894E-0001
  9.293768E-0001  2.059989E+0000
 -2.169212E+0000  2.022994E+0000
 -7.088101E-0001 -6.270290E-0001
 -2.272369E-0001  7.510054E-0001
 -8.097583E-0001  4.692263E-0001
  2.990148E-0001 -5.243660E-0001
  4.833594E-0001  8.363325E-0001
 -9.621889E-0001  2.599252E+0000
 -9.261547E-0001  2.208395E+0000
 -1.458657E+0000  9.313386E-0001
 -1.719920E+0000  1.523871E-0002
 -1.333696E+0000 -8.002109E-0001
  4.334042E+0000  6.402816E-0001
  8.398073E-0001  1.091323E+0000
  2.579059E-0001 -1.328207E+0000
 -4.385169E-0001  2.737566E-0001
 -1.983908E+0000 -1.345939E+0000
 -3.616976E+0000 -1.758264E+0000
  3.271826E-0001 -1.177709E+0000
  3.528359E+0000  5.521997E-0001
  1.902364E+0000  5.016492E-0001
  1.394296E+0000 -1.089043E+0000
 -2.043900E-0001 -1.209407E+0000
 -3.284470E+0000 -1.716226E+0000
 -1.513554E+0000 -1.714399E+0000
 -4.855992E-0001 -1.986573E+0000
  5.124740E-0001  5.693730E-0001
  8.858223E-0001 -3.895467E-0001
  5.512196E-0001 -8.160288E-0001
  6.210343E-0001  1.187189E+0000
 -3.875300E-0001  1.028843E+0000
 -1.452251E+0000 -3.092600E+0000
  2.339563E+0000 -9.448224E-0001
 -8.684569E-0001  1.280083E+0000
 -3.639561E+0000  2.677816E-0001
 -7.171427E-0002 -7.992074E-0001
  1.860568E+0000  9.996985E-0001
  2.859190E-0001  8.377730E-0001
 -1.346152E+0000  1.313788E+0000
 -3.310383E+0000 -1.005314E+0000
  2.394100E+0000 -1.489468E+0000
  1.937758E+0000 -1.309673E+0000
  6.058400E-0002  9.925565E-0001
 -9.754134E-0001  1.639021E+0000
 -2.644698E+0000  1.457852E-0001
 -1.196054E+0000 -1.447284E+0000
 -1.803235E-0001  1.233222E-0001
  9.297091E-0001 -3.467054E-0001
  2.101087E+0000  1.115576E+0000
 -1.712444E+0000 -6.780915E-0002
 -2.608650E+0000 -5.018360E-0001
  1.190286E-0001  2.692400E-0002
  1.952430E+0000  7.585679E-0001
  2.897975E-0001  2.670920E+0000
  1.624993E-0001  2.056032E+0000
  1.565161E+0000 -1.714782E+0000
  1.234523E+0000 -3.260667E-0001
 -1.049720E+0000  1.327378E-0001
 -2.515289E+0000 -7.570182E-0002
 -1.334201E+0000  4.113535E-0001
 -5.385607E-0001 -4.570998E-0001
  1.806472E-0001 -5.584903E-0002
 -1.086983E-0001 -2.477263E-0001
  3.463995E+0000 -8.589987E-0001
  4.754649E-0001 -1.920931E+0000
  7.463346E-0001 -3.303014E-0001
  7.777444E-0001  2.112485E+0000
  1.080383E+0000  3.083567E+0000
 -2.702459E-0001  1.073751E+0000
 -5.752496E-0001  6.948117E-0001
 -1.193726E-0001 -6.244131E-0001
  1.365960E+0000 -3.531015E+0000
  1.065897E+0000 -1.744845E+0000
  1.808828E-0001 -9.974624E-0001
  4.750598E-0001 -3.019322E-0001
  4.336810E-0001 -9.773283E-0001
  2.748127E-0001 -4.785952E-0001
 -8.157515E-0001 -1.144006E+0000
 -2.297671E+0000  6.953747E-0001
  3.654355E-0001  1.917975E+0000
 -1.881960E+0000  2.702457E+0000
 -2.117871E+0000  1.280931E+0000
  7.273317E-0001 -2.544701E-0001
  1.059020E+0000  3.175514E-0001
  1.784324E+0000  2.216012E+0000
 -2.848695E+0000  2.266682E+0000
 -2.562487E+0000 -1.474790E+0000
  5.690785E-0001 -7.718558E-0001
  4.908495E-0001 -5.705740E-0003
 -1.077148E+0000 -1.373734E+0000
 -4.180934E-0001 -4.395758E+0000
 -3.515896E-0001 -2.136515E+0000
 -8.882607E-0001 -3.236159E-0001
 -1.480345E+0000  7.320949E-0003
 -7.145582E-0001  4.640767E-0001
 -1.135159E+0000  3.996553E-0001
 -1.201833E+0000  1.288156E+0000
  1.112522E+0000  2.145398E+0000
 -6.259665E-0002  6.261735E-0001
 -1.275088E+0000 -7.581052E-0002
  3.172703E+0000 -2.054705E+0000
  1.690176E+0000 -4.061921E-0001
 -6.758091E-0001 -1.972072E+0000
  2.862239E-0001 -1.886991E+0000
 -1.861955E+0000 -2.117917E+0000
  6.657925E-0001  1.175138E-0001
 -5.563996E-0001  7.976814E-0001
 -9.906071E-0001  9.425889E-0001
  6.160511E-0001  1.148170E+0000
 -1.717635E-0001  4.004186E-0002
  2.302122E+0000  6.209852E-0001
  1.086088E+0000  5.040546E-0001
 -3.042512E+0000  9.468735E-0001
 -3.374924E+0000  4.132612E-0001
 -6.079025E-0001 -2.509940E-0001
  2.278274E+0000  5.200409E-0001
  8.269281E-0001  1.210721E+0000
  5.492030E-0001  2.746825E+0000
 -1.028335E+0000  1.522742E+0000
 -2.168757E+0000  9.303978E-0001
 -2.178587E+0000 -1.770395E+0000
  1.343302E-0001 -1.475678E+0000
  7.040822E-0001  2.554248E-0001
  4.966294E-0001  1.970686E-0002
  1.465895E+0000  3.003582E+0000
  1.873504E-0001 -9.802072E-0001
  8.303808E-0001 -5.773138E-0001
 -4.203614E-0001 -1.318278E-0001
 -4.058628E-0001 -1.087439E+0000
 -3.282183E+0000 -5.430949E-0001
 -1.816778E+0000 -2.798181E-0001
  9.471699E-0001 -1.043619E+0000
  8.596493E-0001  1.074677E+0000
  1.666105E+0000  5.757927E-0001
 -1.819394E-0001  1.829876E+0000
 -2.106935E+0000  4.415042E-0001
 -1.163577E-0001  2.798652E-0001
  2.685013E+0000 -4.565628E-0002
  9.768115E-0001  1.242384E+0000
  9.913409E-0001  7.041156E-0001
 -9.935183E-0001 -1.268278E-0001
  3.036834E-0001 -1.617850E+0000
  2.824173E+0000 -2.033644E+0000
  2.968424E+0000 -1.431418E+0000
  1.522574E-0001 -2.593937E+0000
 -2.937760E-0001 -2.215762E+0000
 -1.810285E+0000  2.163866E-0001
 -2.132691E+0000 -2.561654E+0000
 -3.802622E-0004 -3.861040E+0000
  1.755535E+0000 -2.373880E+0000
 -6.108017E-0001 -6.937275E-0001
 -1.589608E+0000 -9.778052E-0001
 -3.912083E-0001 -2.804175E-0001
  1.412431E+0000  1.502478E+0000
  1.110945E+0000  8.076980E-0001
 -7.584437E-0001  1.562358E-0001
 -1.220508E-0002 -1.391322E+0000
 -2.202999E+0000 -7.415001E-0001
 -1.099696E+0000 -8.029130E-0001
 -1.177767E+0000  3.717717E-0001
 -1.296125E+0000  1.268351E+0000
  2.026138E-0001  1.075822E+0000
  1.129644E+0000 -1.529528E+0000
  4.427643E-0002  3.803927E-0001
 -7.048953E-0001 -6.115776E-0001
 -4.384061E-0001 -2.424418E-0001
  2.490788E+0000  8.969535E-0001
  1.557957E+0000  2.678977E+0000
 -1.111213E+0000  1.571592E+0000
 -1.587556E+0000 -1.172970E+0000
 -1.282023E+0000  1.207302E+0000
  4.376270E-0001  3.658200E+0000
 -5.692169E-0001  1.104413E+0000
 -1.186694E+0000  8.554239E-0001
 -1.457974E+0000  1.455302E+0000
  6.273923E-0001  5.965062E-0001
  1.058456E+0000  7.479829E-0001
 -1.176302E-0001 -9.160246E-0001
  6.672107E-0001  1.159892E+0000
  3.294711E+0000  1.469410E+0000
  2.324881E+0000  2.258696E+0000
 -1.007416E+0000  2.976980E+0000
 -2.187494E+0000  2.332884E-0001
  1.567486E-0001  1.212816E+0000
  3.555948E+0000  4.772168E-0001
  1.345086E-0001  1.811464E+0000
 -6.719003E-0001  2.644723E-0001
  1.903455E-0001 -1.441632E-0001
  8.834225E-0001 -1.129822E+0000
  6.704919E-0001 -4.462197E-0001
 -1.227631E+0000 -1.464101E+0000
 -1.663214E+0000  1.733127E-0001
  1.313280E-0001 -4.528508E-0001
 -9.958263E-0002 -1.988359E-0001
 -6.658142E-0001 -1.178297E+0000
  3.280164E+0000 -6.054176E-0001
 -5.411295E-0001 -9.642401E-0001
 -1.047316E+0000 -2.719924E+0000
  3.026428E-0001 -9.997456E-0001
  2.224458E+0000  9.611060E-0001
 -4.956543E-0001 -1.419646E-0001
 -3.429834E-0001 -1.278217E+0000
 -4.406878E-0001 -2.365409E+0000
  1.661869E-0001 -6.105397E-0002
 -4.849124E-0001 -3.288695E-0001
 -1.452758E+0000 -1.192127E+0000
  3.711797E-0001 -2.086390E+0000
  5.598407E-0001 -7.129249E-0001
 -3.639037E-0002 -1.514749E-0001
 -4.707806E-0002 -6.290465E-0001
  2.383723E+0000  6.664434E-0001
  1.543998E+0000  1.094080E-0001
  1.779286E+0000  7.833752E-0002
  1.856189E+0000  6.598118E-0001
 -2.692040E-0001  7.104873E-0003
  1.060059E+0000 -2.076733E-0001
  2.310444E-0001  1.008150E+0000
 -8.784915E-0001 -2.582753E-0002
 -8.654557E-0001  1.241770E-0001
 -3.928501E-0001  5.171446E-0002
 -1.339291E-0001  1.448609E+0000
 -3.036574E-0001  5.891409E-0001
  8.251071E-0001  6.095413E-0001
  3.882681E-0001  3.951428E-0001
  2.396099E-0001  1.483785E+0000
 -7.144319E-0001  1.511378E-0001
  1.144857E+0000 -7.592722E-0001
  2.366073E+0000  1.702028E-0001
 -5.305044E-0001 -1.493582E+0000
 -1.950770E+0000 -7.771495E-0001
  7.348294E-0002  5.408823E-0001
  2.600974E-0001 -6.301821E-0001
  2.471878E+0000 -1.285817E+0000
  2.409486E+0000 -4.211461E-0001
 -9.678625E-0001  6.730404E-0002
 -3.430228E+0000 -1.391077E+0000
 -2.359018E-0001 -4.162969E+0000
  2.901875E+0000 -1.427354E+0000
  5.760052E-0001  5.111570E-0001
 -1.723072E+0000 -3.743845E-0001
  9.222463E-0001 -2.665930E+0000
  1.231452E+0000 -1.700620E+0000
  5.350877E-0001  1.615602E+0000
 -2.215810E+0000  1.218630E+0000
 -8.074620E-0001  1.355747E+0000
 -1.490856E+0000  1.814321E+0000
 -7.786100E-0001  1.875749E+0000
  1.006835E+0000  1.446953E+0000
 -2.776473E+0000  2.446221E+0000
 -3.145170E+0000 -8.541502E-0001
 -1.642856E-0001 -3.536599E-0001
 -2.897647E-0001 -1.093816E-0001
  3.828256E-0001 -4.668232E-0001
 -1.344189E+0000  5.503274E-0001
  8.554943E-0001  1.059712E+0000
  1.704985E+0000 -2.433539E-0001
  5.021044E-0001  3.175496E+0000
 -9.532772E-0001  4.310604E-0001
 -8.334599E-0001 -1.442740E+0000
  1.165619E+0000  2.281523E+0000
  1.347058E+0000  2.727862E+0000
 -6.720216E-0001  1.475204E+0000
 -5.684645E-0001 -1.097334E+0000
  1.227376E+0000  1.161896E-0001
  1.851897E-0001  9.863326E-0001
 -1.194659E+0000 -1.102932E+0000
 -7.589891E-0002 -8.401016E-0001
  1.258958E+0000  1.388584E+0000
 -1.958736E-0001  1.586561E+0000
 -1.457837E+0000  2.683830E+0000
 -2.856101E-0001  6.961631E-0001
 -4.142802E-0001  1.699830E+0000
 -3.024167E-0001 -2.168190E-0001
  2.596995E+0000 -1.254469E+0000
  2.684852E+0000 -5.384934E-0001
 -2.483600E+0000  1.671869E+0000
 -4.011931E+0000  9.380477E-0001
 -1.332472E+0000  7.245529E-0003
  2.179357E+0000 -1.288571E-0001
  2.788861E-0001  2.735189E+0000
 -2.499538E+0000  2.258140E+0000
 -1.656560E+0000  2.539072E+0000
 -5.075214E-0001  1.902749E+0000
  1.672969E+0000  1.837193E+0000
 -9.051946E-0001  1.471463E+0000
 -1.135528E+0000 -4.385125E-0001
  1.381634E+0000  2.223975E-0001
  2.774603E+0000 -2.772364E-0001
 -6.714827E-0001 -3.366606E-0001
 -1.201087E+0000  5.083764E-0001
 -2.550636E+0000 -1.246324E+0000
 -7.538616E-0001 -1.262726E+0000
 -7.679096E-0001  1.002099E+0000
  1.487030E+0000  6.755264E-0002
 -8.566137E-0001 -1.232117E+0000
  2.987507E+0000 -1.824710E+0000
  5.157118E+0000 -1.755183E+0000
  4.990202E-0002  1.501504E+0000
 -3.588858E+0000  5.859675E-0001
 -2.620413E+0000 -3.523021E+0000
 -8.722139E-0001  1.414739E+0000
 -4.476809E-0001  1.937576E+0000
 -4.889061E-0001  8.151715E-0001
 -3.794356E-0001 -4.916401E-0001
  9.468809E-0001  3.397528E-0002
  1.627067E+0000 -4.572859E-0002
  3.052793E-0001 -8.597300E-0001
 -8.105666E-0001 -1.274956E-0001
 -7.590011E-0001 -1.983117E+0000
 -1.215982E-0001 -2.229184E+0000
  1.747322E-0001 -1.850899E+0000
  8.734920E-0001 -1.532349E+0000
  2.886073E-0001  2.699162E-0002
 -4.978464E-0001 -4.950445E-0001
  9.517789E-0001 -6.650774E-0001
 -3.543631E-0002 -2.655016E+0000
  1.375674E+0000 -3.240155E+0000
  4.294124E-0001 -1.414306E+0000
 -1.596776E+0000 -9.190135E-0001
 -1.992418E+0000 -1.139385E+0000
 -1.124515E+0000 -7.557450E-0001
  3.377806E-0001 -2.385509E+0000
  1.077681E+0000 -5.667277E-0001
 -4.287474E-0001  8.091210E-0001
 -3.712422E-0001 -1.451634E-0001
 -3.355996E-0001 -4.084451E-0001
  1.910084E+0000  5.496961E-0001
  2.183571E+0000  1.253218E+0000
  1.273373E-0001  2.758799E-0001
 -1.211405E+0000  2.943586E-0001
 -4.055616E-0001 -8.941307E-0001
  1.521165E+0000 -1.679307E+0000
 -6.708719E-0001  7.085654E-0001
 -1.557219E+0000  1.731895E+0000
 -1.906373E+0000  1.688927E+0000
  4.695876E-0001  4.926196E-0001
  4.622681E-0002  3.109476E+0000
 -1.023410E+0000  4.629012E-0001
 -1.773228E+0000  4.102850E-0001
  3.426088E-0001  1.417580E+0000
  1.097195E+0000 -4.792189E-0002
  3.380963E-0001 -2.088009E-0001
 -1.653814E+0000  1.820101E+0000
 -1.222951E+0000  3.617748E-0001
  2.911586E-0001 -1.712445E+0000
  1.976848E+0000 -1.084066E+0000
  1.223526E+0000 -4.904175E-0001
  8.369807E-0001  2.370335E+0000
 -1.995069E+0000  2.542247E+0000
 -1.035683E+0000  2.310267E+0000
  2.095372E+0000 -7.305006E-0001
  3.450868E+0000 -9.187635E-0001
 -6.385889E-0001 -6.551596E-0001
 -2.014487E+0000 -1.232520E+0000
 -1.438760E+0000 -2.245243E+0000
  1.052338E+0000 -2.370892E+0000
 -2.006748E-0001 -2.611638E-0001
 -1.072629E+0000  5.964508E-0002
 -2.705361E+0000 -4.444758E-0001
  3.005743E-0001  8.080942E-0001
  2.494959E-0002 -1.132195E+0000
  1.337884E+0000 -3.763872E-0001
  6.444810E-0001  5.325262E-0001
  3.577066E-0001  1.817548E+0000
 -1.035044E+0000  8.319221E-0001
 -1.403391E+0000 -2.864730E-0001
 -2.071118E-0001 -1.051571E+0000
  1.911198E+0000  7.907988E-0001
  6.418085E-0001  6.273261E-0002
  2.222677E-0001 -2.224031E+0000
  6.315953E-0001 -3.746233E+0000
  1.551869E+0000 -2.818492E-0001
 -8.769052E-0001  1.024640E+0000
 -1.630539E+0000  1.962698E+0000
 -3.367775E-0001  5.393698E-0001
  2.416326E+0000  1.759323E-0001
  1.459504E+0000  7.578407E-0002
  2.115680E-0001  9.089008E-0001
  3.593237E-0001  2.248535E-0001
  1.481616E-0001 -3.495515E-0002
 -1.758129E-0001 -2.215580E-0001
 -7.947467E-0001  1.832229E-0001
 -8.874970E-0001 -8.917462E-0001
 -2.891507E-0001 -9.139062E-0001
  1.816039E+0000  8.896536E-0001
 -1.016046E+0000  2.185317E-0001
 -2.147093E+0000 -2.201160E-0001
  1.666125E-0001  1.195754E+0000
  5.480800E-0001  2.229503E+0000
 -2.572562E-0001  2.238827E+0000
 -7.959566E-0001  2.406510E+0000
  2.938476E-0001  5.925846E-0001
  5.726625E-0001  1.237449E+0000
 -9.371469E-0001  1.663018E+0000
 -1.706873E+0000 -9.022147E-0001
  6.703240E-0001 -4.025694E-0001
  1.952111E+0000 -1.108134E+0000
  6.823732E-0001  1.219288E+0000
 -8.894085E-0001  1.293978E+0000
 -2.053964E+0000 -9.422589E-0002
  1.995440E+0000 -9.048606E-0001
  6.350636E-0001 -2.174206E-0001
 -3.169684E-0001  8.391327E-0001
 -8.433572E-0002  1.669247E+0000
  7.063154E-0001  1.361534E+0000
 -5.887049E-0001  1.012899E+0000
 -4.213704E-0001  2.833827E-0001
  6.127605E-0001  4.849524E-0001
  1.284285E+0000  3.797714E-0001
 -4.717285E-0002  1.802906E-0001
  6.976068E-0001  3.513108E-0001
  8.302941E-0001  5.591035E-0002
 -6.032263E-0001  4.592630E-0001
 -1.574907E+0000 -4.026270E-0001
 -1.358264E-0001 -8.617968E-0001
 -1.281944E+0000 -1.882442E+0000
 -1.372877E+0000 -6.849613E-0001
 -7.827759E-0001  1.665106E+0000
  3.236758E-0002  3.974860E-0001
 -3.100951E-0003 -3.664423E-0001
 -1.479014E-0001  8.286014E-0001
 -9.342058E-0001  1.771236E+0000
 -1.310765E+0000 -7.789976E-0002
 -1.473041E+0000  5.250375E-0001
 -6.392082E-0002  3.101396E+0000
  4.661084E-0001  3.177226E+0000
 -7.329313E-0001  1.040462E+0000
  3.742833E-0001  6.277878E-0001
  3.911436E-0002  1.351952E+0000
  9.422711E-0001  8.246827E-0001
  7.974605E-0001  1.177182E+0000
  1.473407E-0001  1.221861E+0000
 -6.872221E-0001  1.010465E+0000
 -7.292004E-0001  1.794763E+0000
 -1.376607E+0000  3.101900E-0001
  1.779859E-0001 -9.706885E-0001
  6.349360E-0001 -2.209303E+0000
  1.578635E+0000 -9.668032E-0001
  3.134977E-0001  3.020575E-0001
 -1.803853E+0000 -2.916470E-0001
  8.097532E-0001  5.856433E-0001
 -1.883870E-0001  3.397377E+0000
 -2.708478E+0000  2.231253E+0000
 -1.692541E+0000  2.712603E-0001
  8.361791E-0001  3.471925E-0001
  6.617638E-0001 -3.059710E-0001
  1.367272E+0000 -8.619044E-0001
  9.471464E-0001 -1.824354E+0000
 -5.811473E-0002 -6.952952E-0001
 -1.340055E+0000 -1.641566E+0000
 -3.246856E-0001 -2.850356E+0000
 -1.797707E-0001 -1.758042E+0000
  2.314079E-0001 -2.122219E-0001
 -2.080443E+0000  1.130824E+0000
 -1.817137E+0000 -6.117741E-0001
  1.952613E+0000 -1.766519E+0000
  2.638434E+0000  1.374411E-0001
 -9.377034E-0001  6.225304E-0001
 -2.017176E+0000 -3.447100E-0001
 -7.518479E-0002 -3.932612E-0002
 -1.255260E+0000  1.221103E+0000
 -1.898515E-0001 -7.040881E-0001
  1.080321E+0000 -1.165040E+0000
  2.466765E+0000  6.467758E-0001
 -1.552160E+0000  6.682982E-0001
 -6.707263E-0001  1.869164E-0001
  1.042275E+0000  1.262413E+0000
 -1.482963E+0000  8.936044E-0001
  1.486627E+0000 -2.298500E-0001
  4.919100E-0001  8.095124E-0001
 -2.644184E-0001  1.071516E-0002
 -6.658585E-0001 -1.727579E+0000
 -7.919021E-0001 -2.677123E+0000
  2.192269E+0000 -1.480357E+0000
  8.500357E-0001 -9.412308E-0001
 -3.048610E-0004 -1.335189E-0001
  1.524049E-0001  1.578296E+0000
  9.046042E-0001  1.929047E+0000
  7.145157E-0001  8.712935E-0001
 -6.139381E-0001 -1.196648E-0001
  1.346518E+0000  6.043203E-0001
 -1.748451E-0001  1.806341E+0000
 -9.559011E-0001  8.076881E-0001
  1.795332E+0000  1.497050E+0000
  7.909130E-0001  1.141366E+0000
  6.607688E-0001  2.252331E+0000
 -1.017534E+0000  1.509233E-0001
 -9.092702E-0001 -1.389064E-0001
 -1.002425E+0000  3.753305E-0002
  1.405979E+0000 -5.923791E-0001
  2.332540E+0000  7.665436E-0001
 -1.253858E+0000 -9.853307E-0001
 -1.845578E+0000 -9.492265E-0001
 -4.492074E-0001  4.824992E-0001
 -1.724122E-0001 -5.048311E-0001
  1.576441E+0000 -7.628238E-0001
  3.289789E+0000  1.472826E+0000
  1.841295E+0000  1.624796E+0000
 -1.443624E+0000  4.616439E-0003
 -1.512185E-0001  8.816909E-0002
  6.570615E-0001 -9.932606E-0002
  5.712049E-0001  9.243368E-0001
 -1.349437E+0000 -9.607662E-0001
 -2.499018E+0000 -2.514149E+0000
  4.490399E-0001 -3.455657E-0001
  2.136787E-0001  3.871259E-0001
 -4.801632E-0001  1.023022E+0000
  5.945459E-0001  1.390832E+0000
  1.688832E+0000  1.179397E+0000
  1.644676E+0000  8.883777E-0003
 -1.379311E+0000 -1.048567E-0002
  1.239879E+0000 -1.921660E+0000
  2.632484E+0000 -4.626864E-0001
  1.252047E+0000 -2.115899E-0001
 -7.818211E-0001  1.116062E+0000
  3.354079E-0001  1.252074E+0000
  2.215171E-0001  1.522819E+0000
  1.473669E+0000  7.060180E-0001
  2.401556E+0000  3.067268E+0000
  1.455071E+0000  1.359803E+0000
  2.546077E-0002  1.135261E+0000
 -1.557085E-0001  1.070382E+0000
 -2.882404E+0000 -2.861124E-0001
  1.611368E+0000 -3.833241E-0001
  2.002991E+0000  1.741544E+0000
 -1.450955E+0000  1.229179E+0000
 -3.049607E+0000 -4.234233E-0001
 -2.532532E+0000  4.915880E-0001
 -8.909053E-0001  6.221088E-0001
 -2.896622E-0001  3.201478E-0001
  6.233727E-0001  2.023466E-0001
 -1.830990E+0000  6.368528E-0001
 -1.223737E+0000 -1.083021E+0000
  1.435136E+0000  7.892808E-0001
  7.037994E-0001  1.013742E+0000
 -2.505723E+0000 -3.865255E-0001
  3.370794E-0002 -5.192831E-0001
 -2.236637E-0001  2.109821E-0001
 -2.537769E-0001  9.825363E-0001
 -2.781067E-0001  1.067509E+0000
 -2.402144E+0000  1.599804E+0000
 -2.268029E+0000  6.676369E-0001
 -1.349684E+0000  1.174181E-0001
  1.514973E+0000  7.524411E-0001
 -1.385275E+0000  7.748391E-0001
 -1.455255E+0000  7.477643E-0001
  2.939119E-0001  3.790137E-0001
  2.791457E-0001  1.260811E+0000
  4.824830E-0002  1.594965E+0000
  1.577117E+0000 -2.329271E-0001
  1.904373E+0000  9.635672E-0001
 -1.465433E+0000  7.402628E-0001
 -7.249640E-0001  1.056635E+0000
  4.468817E-0001  7.052995E-0001
  8.095989E-0001  1.576470E-0002
  8.367703E-0001  9.813966E-0001
  1.258636E+0000  1.342421E+0000
 -5.254730E-0001  2.261518E-0001
 -8.022675E-0001  5.565708E-0002
 -6.952710E-0001 -1.877965E-0001
 -8.638046E-0001 -2.392550E-0001
  2.164337E+0000 -1.641055E+0000
  1.370437E+0000 -2.812601E-0001
 -1.093397E+0000  5.009130E-0001
  9.847990E-0001 -7.011779E-0001
 -2.270782E-0001 -1.472530E+0000
 -1.024626E+0000 -1.656497E-0001
 -1.810436E-0001  2.201408E-0001
 -1.064697E+0000 -3.120478E-0001
 -1.662921E+0000  4.977916E-0001
 -7.221093E-0001  8.429854E-0001
 -1.429404E+0000  2.377357E+0000
 -2.566922E+0000  1.792804E+0000
  5.782130E-0001  2.071795E+0000
  4.203469E-0001 -2.963438E-0001
 -2.900271E-0001  6.869156E-0001
 -7.581310E-0001  4.522019E-0001
  1.412655E+0000  7.921957E-0001
  1.070890E+0000  2.669750E-0001
 -2.024659E+0000  1.993146E-0001
 -1.295221E+0000 -4.837957E-0001
 -1.175327E+0000 -3.570757E-0001
  2.446680E-0001 -7.108674E-0001
  2.311486E-0001 -3.996441E-0001
 -2.142259E+0000 -3.557393E-0001
 -3.104260E-0001  5.840355E-0001
  1.034889E+0000 -1.065501E+0000
 -6.257403E-0001  8.778551E-0001
 -8.009778E-0001  2.728968E-0001
  3.376808E-0001  3.054060E-0001
 -2.111480E+0000 -1.391490E+0000
  3.407163E-0001 -5.420251E-0001
  8.034589E-0001  7.152642E-0001
  5.558514E-0001 -1.710279E-0001
  1.956510E+0000  2.166647E-0001
  4.522413E-0001  1.036614E+0000
 -4.286334E-0001  1.563838E+0000
  7.417663E-0001 -1.627022E-0001
 -1.053069E+0000  1.218764E+0000
 -6.784954E-0001 -3.023155E-0001
 -4.100831E-0002  3.841555E-0001
  2.548602E-0001  5.630448E-0001
  8.579012E-0001 -4.697426E-0001
  2.067595E+0000 -1.118549E-0001
  2.140373E+0000  2.198228E-0001
 -1.401795E-0001 -2.473334E-0001
  4.248982E-0001  6.729104E-0001
  1.467492E+0000  7.222361E-0001
  1.005002E+0000  3.750333E-0001
  1.154560E+0000  1.727001E+0000
 -6.166958E-0001 -1.170608E+0000
 -1.600456E-0001 -2.182302E+0000
  1.756135E+0000 -1.937453E+0000
  7.383180E-0001 -8.508487E-0001
  1.439304E-0001  7.201146E-0001
 -1.152079E-0001  1.623128E+0000
 -1.655341E+0000  1.644109E+0000
  1.105157E-0001  1.848390E+0000
 -1.798397E-0002 -8.297939E-0002
  6.552752E-0001  3.548555E-0001
 -9.254229E-0002 -4.457279E-0001
 -1.516706E-0001  4.836224E-0001
  1.227323E+0000 -3.760777E-0002
 -3.094157E-0001  2.251157E-0001
  3.727575E-0001  1.641446E-0001
 -2.646917E+0000 -8.988409E-0001
 -2.353502E-0001 -1.631120E+0000
  2.338916E+0000 -4.434325E-0001
  6.820534E-0001  4.910923E-0001
 -1.455785E+0000  4.739450E-0001
 -3.380925E+0000 -5.312459E-0001
 -3.616918E-0001  6.228473E-0001
  1.264593E+0000  1.487584E+0000
  3.279434E-0001  1.506158E+0000
 -3.974762E-0001  1.014636E+0000
  4.745528E-0001  1.975338E-0001
  1.578598E+0000  2.361914E+0000
 -5.632707E-0001  1.120112E+0000
 -1.983711E+0000 -9.360063E-0001
 -2.009645E+0000  1.281489E+0000
 -3.561178E-0001  1.088519E+0000
 -1.094730E+0000 -5.212756E-0002
 -6.405320E-0001  2.253005E-0001
  2.732167E-0001 -1.701296E+0000
  9.808980E-0001 -7.550494E-0001
  2.338102E+0000 -5.562705E-0001
  3.457358E+0000  2.409176E-0001
 -1.934129E+0000  4.249833E-0001
 -2.661395E+0000  7.141283E-0001
 -1.325571E+0000  1.742898E+0000
  2.593567E+0000  2.273237E+0000
  5.164908E-0001  1.788136E+0000
 -6.214847E-0001  1.684464E+0000
  4.282009E-0001 -1.806293E-0002
 -5.856816E-0001  3.953287E-0001
 -1.305626E+0000  1.689895E+0000
  5.127603E-0001 -3.470566E-0001
  3.091618E-0001 -1.460196E+0000
  1.284459E+0000 -1.515528E+0000
  9.437028E-0001  4.183512E-0001
 -1.457935E+0000  1.149243E+0000
 -2.540912E+0000 -1.050496E+0000
  2.061364E-0001 -1.270793E+0000
  8.150809E-0001  5.910871E-0001
 -9.265153E-0001  1.068680E+0000
 -2.976188E-0002 -1.233787E+0000
  1.341468E+0000  7.733235E-0001
  6.438074E-0001  1.246271E+0000
 -1.687044E+0000 -1.102210E+0000
 -1.094685E+0000 -9.622391E-0001
  1.350408E+0000 -3.916117E-0001
  2.048647E+0000 -3.135053E-0001
  6.508938E-0001  2.232100E+0000
  1.381247E+0000  2.288970E-0001
  1.844029E+0000 -1.954515E+0000
  1.411035E+0000 -1.559925E+0000
  5.125499E-0001 -6.173506E-0001
 -2.222710E+0000 -1.088330E+0000
 -2.121473E+0000  8.134231E-0001
 -1.323262E+0000 -8.518988E-0001
  7.963791E-0001 -5.058966E-0001
  3.658844E+0000  2.553755E-0001
  2.381571E+0000  3.277786E+0000
  1.388251E+0000  1.118163E+0000
  1.197580E-0002 -1.212961E+0000
 -2.401773E+0000 -5.047029E-0001
 -9.032783E-0001  7.175534E-0001
  3.671937E-0002  1.822633E-0001
  5.754209E-0001 -7.169175E-0001
  1.034309E+0000 -6.273410E-0001
  7.702478E-0001  7.380423E-0001
 -1.633526E+0000 -9.343627E-0002
 -6.490171E-0001 -4.315935E+0000
  2.883731E+0000 -1.464575E+0000
  2.381946E+0000 -1.967047E+0000
  4.487977E-0001 -1.438182E+0000
  9.186239E-0001 -1.576356E+0000
  1.042498E+0000  4.477893E-0001
 -5.908714E-0001 -1.470702E-0001
 -1.565867E+0000  1.258546E+0000
  1.847896E-0001 -4.377498E-0002
 -2.106914E+0000  1.511046E+0000
 -9.168708E-0001  1.164372E+0000
 -9.945094E-0002  5.144972E-0001
  1.088374E-0003  7.724201E-0001
  3.211106E-0001  8.311111E-0001
 -1.672474E+0000 -4.319709E-0001
 -1.509948E+0000 -5.233625E-0001
 -3.280411E-0001  6.955242E-0001
  7.236614E-0001  1.211220E+0000
  1.312213E+0000 -1.435033E+0000
  1.645327E+0000 -3.406681E+0000
  6.521910E-0001 -1.986021E+0000
 -4.025226E-0001 -1.750543E+0000
 -8.835585E-0003 -3.282481E-0001
  5.025948E-0001  1.801036E-0001
  1.594878E+0000  8.245851E-0001
  2.362239E+0000  2.195877E+0000
 -1.026142E+0000  1.100168E+0000
 -3.163808E-0002 -3.705429E-0001
  1.591929E-0001 -1.397037E+0000
 -1.893664E+0000 -1.764238E+0000
 -2.098264E+0000 -2.483013E+0000
 -9.419250E-0002 -1.162054E+0000
  9.850858E-0002 -6.324921E-0001
  4.044583E-0001  4.442961E-0001
 -9.639743E-0001 -3.864794E-0001
  1.224849E+0000 -1.340151E+0000
  9.800698E-0001 -2.622963E-0002
 -3.555148E-0001  1.099252E+0000
  3.260152E-0001  1.229762E-0001
  5.796215E-0002  7.588971E-0001
  1.227566E+0000 -1.205204E-0001
  1.145821E+0000  8.000722E-0001
 -4.997726E-0001 -6.767672E-0001
  1.023824E+0000  1.327013E-0002
 -2.286213E-0001 -5.407791E-0001
  1.493036E-0002 -9.537680E-0001
  1.699964E+0000  2.789247E-0001
 -2.833622E+0000  1.094798E+0000
 -1.477868E+0000 -6.599132E-0001
  8.985845E-0001  2.554760E-0001
 -1.142207E+0000  2.388291E+0000
 -1.508053E+0000  8.742832E-0001
 -2.053723E+0000 -4.765610E-0002
  1.654688E-0002 -1.960897E-0002
  1.608129E+0000  1.486593E+0000
  4.749545E-0001  1.165666E+0000
 -1.726767E+0000  6.973416E-0001
 -1.991616E-0001 -2.310200E+0000
  2.543745E+0000 -4.838331E-0001
  1.220420E+0000  1.708082E+0000
 -1.032272E+0000  1.004949E+0000
 -6.132699E-0001  1.153019E-0001
 -1.681418E+0000  1.662511E+0000
 -9.028393E-0001  9.047596E-0001
  6.889748E-0001  2.876410E+0000
 -1.801070E+0000  1.101928E+0000
 -1.909845E+0000 -2.120726E+0000
 -2.300815E-0001 -7.655090E-0001
  1.944454E+0000  3.588375E-0001
  1.054733E+0000  6.318813E-0001
 -7.220608E-0001 -8.927453E-0001
  7.111061E-0001 -1.864962E-0001
  1.340529E+0000 -3.553109E-0001
  1.552688E+0000  7.092816E-0002
 -4.093984E-0001  2.397094E+0000
 -2.113362E+0000  2.575764E+0000
 -1.342270E-0001  1.444153E+0000
  6.221433E-0001  1.342277E+0000
 -8.628171E-0001  2.729379E+0000
 -6.426389E-0001  2.160141E+0000
  1.377320E+0000  1.114961E+0000
  2.125425E+0000  2.100064E+0000
  1.563987E+0000  1.380587E+0000
  4.522728E-0001 -2.227565E-0001
 -7.201381E-0003 -1.924824E+0000
  1.126880E+0000 -9.024637E-0001
  1.866917E+0000  5.312971E-0001
 -5.406278E-0001  1.444346E+0000
 -2.817298E+0000  5.570472E-0001
 -2.820148E-0001 -8.009341E-0001
  1.752155E+0000 -4.977014E-0001
  9.176138E-0001  9.189509E-0001
 -1.273536E+0000  3.910945E-0001
  1.019055E-0001 -3.360971E-0001
 -9.658857E-0001  1.303237E+0000
 -1.119941E+0000  2.135275E+0000
  1.655404E+0000  1.970262E+0000
 -3.552929E-0001  1.493420E+0000
 -1.577723E+0000  1.321801E+0000
 -1.319290E+0000  1.648407E+0000
  4.397280E-0001  5.014779E-0001
  2.042356E+0000  2.451229E+0000
  1.191956E+0000  1.903469E+0000
 -2.996020E+0000  5.946873E-0001
  1.117648E+0000 -2.988923E+0000
  2.002514E+0000 -2.098589E+0000
  1.531969E+0000 -1.628177E-0001
 -1.028527E+0000 -1.242582E+0000
 -7.225766E-0001 -1.732167E+0000
  1.134859E+0000 -1.943263E+0000
 -4.357404E-0001 -6.722559E-0001
 -1.491124E+0000  3.998741E-0001
 -1.499279E+0000  9.532719E-0001
  1.591664E+0000  8.484345E-0001
  1.098902E+0000  6.772210E-0001
 -1.396161E+0000  1.592278E+0000
 -9.338417E-0001  2.533167E+0000
 -9.246882E-0001  1.765022E+0000
  5.943223E-0001  1.643395E-0001
  3.717191E+0000 -1.852652E+0000
  3.762736E+0000 -1.452499E+0000
 -7.588107E-0002 -1.028788E-0001
 -1.823641E+0000 -1.636270E+0000
 -1.757229E-0001 -7.074419E-0001
  5.365123E-0001  8.596891E-0002
  9.503835E-0001 -1.392135E+0000
 -2.200600E+0000 -1.102536E+0000
 -1.638679E+0000  5.649961E-0001
 -1.055010E+0000  2.012632E+0000
  4.786680E-0002  2.384265E+0000
  1.250078E+0000 -3.928129E-0001
  6.432254E-0001  1.472624E-0001
 -1.389304E+0000 -2.307270E+0000
  1.920385E+0000 -1.543000E+0000
  7.593760E-0001 -1.160024E+0000
 -3.067901E+0000 -1.808144E-0001
 -2.768106E-0001  1.576884E+0000
  1.446880E+0000  3.035373E-0001
  1.554653E+0000  7.962049E-0001
  1.058917E+0000  1.266197E-0002
  9.815203E-0002 -2.455591E-0001
 -1.754558E-0001  9.519133E-0001
  2.435506E+0000  3.359586E-0001
  1.729884E-0001  1.424101E+0000
 -5.621687E-0001  1.729876E+0000
  2.299763E-0001  1.210742E+0000
 -1.146236E-0001  8.737139E-0001
 -7.440953E-0001  2.074191E+0000
 -1.797511E+0000  1.965112E+0000
 -3.272182E-0001  1.058969E+0000
  1.204845E+0000  2.225554E+0000
  1.578524E+0000  2.279095E+0000
 -1.375362E-0001  1.479437E+0000
 -1.050205E+0000  1.268221E+0000
  1.215911E+0000  1.757567E+0000
  1.894848E+0000  5.246584E-0001
  1.162080E+0000 -2.699703E-0002
  4.349008E-0001  6.404212E-0001
 -2.062764E+0000 -1.095237E+0000
 -1.150685E+0000 -1.149937E+0000
  2.903735E-0002 -4.183010E-0001
  7.790485E-0001 -7.376199E-0001
  2.610309E-0001 -1.460777E+0000
 -1.315079E+0000 -2.007988E+0000
 -8.407260E-0001  5.347115E-0001
  5.640494E-0001  6.397012E-0001
  2.071064E-0001  1.557439E+0000
 -2.691333E+0000  4.552171E-0001
  1.352045E+0000 -9.688057E-0002
  3.393762E-0001 -3.391161E-0001
  2.612202E-0001  6.122864E-0001
 -2.565719E-0001 -4.092443E-0001
 -2.328890E-0001  4.875048E-0001
  1.416539E+0000 -4.819551E-0001
  2.563653E+0000  6.892913E-0001
  1.059102E+0000  6.473288E-0001
 -1.042516E+0000  3.534098E-0002
  7.805619E-0001 -3.241029E-0001
  9.923154E-0001  5.419819E-0001
 -6.288971E-0001 -1.103446E+0000
 -2.074155E+0000 -1.281864E+0000
  1.176462E+0000 -1.984097E+0000
  1.960365E-0001  4.775443E-0001
 -2.662303E+0000 -5.927549E-0001
 -1.355756E+0000  5.246022E-0002
 -1.694904E+0000  2.050151E+0000
  1.372087E+0000  1.388169E+0000
  1.041369E+0000  2.765910E+0000
 -1.299891E+0000  1.856342E+0000
 -1.046057E+0000  9.978090E-0001
 -1.250398E+0000  1.005338E+0000
  1.142828E-0001 -1.117256E+0000
  2.299405E+0000 -5.858590E-0001
  1.755765E+0000 -1.225143E+0000
  2.174601E+0000 -1.273225E+0000
  8.419233E-0001 -7.723594E-0002
 -1.915499E+0000  2.874817E-0001
 -1.724022E+0000 -1.208781E+0000
 -7.081309E-0001 -9.914070E-0001
  3.368436E-0001 -3.069585E-0002
  2.827533E-0001  1.276050E+0000
 -8.408782E-0001  1.393162E+0000
 -8.275004E-0001  9.889132E-0001
 -1.125952E+0000  6.634944E-0001
  1.147560E+0000 -5.271587E-0001
  2.574150E+0000 -1.065003E+0000
  7.523236E-0001 -2.066071E+0000
 -2.638489E+0000 -2.165506E+0000
 -3.911243E-0001 -1.016136E+0000
  2.856614E+0000 -1.277230E+0000
  1.503025E+0000 -2.424159E+0000
 -2.720716E+0000 -1.935098E+0000
 -2.562109E+0000 -2.807435E+0000
  3.215948E-0001 -9.214693E-0001
  2.983320E-0001  4.528701E-0001
  3.112060E-0002  5.241202E-0001
 -2.232665E-0001  1.085771E+0000
 -1.004408E+0000  1.739696E+0000
  1.158978E+0000  1.730699E+0000
  2.064443E+0000  2.492401E+0000
 -5.302569E-0001  1.833973E+0000
 -4.627405E-0001 -7.931671E-0001
  5.611095E-0001 -8.864050E-0001
  1.373556E+0000 -1.507996E+0000
  9.621047E-0001 -9.869110E-0001
 -7.384342E-0002 -7.726299E-0001
 -3.351214E-0001 -7.275131E-0001
 -6.714952E-0001 -1.092179E+0000
 -2.516278E+0000 -4.674517E-0001
 -1.010865E+0000  1.306238E-0002
 -1.398142E+0000 -6.754666E-0001
  1.043982E+0000  1.688341E+0000
  3.777586E-0001  1.519140E+0000
  7.749349E-0002  8.485559E-0001
 -1.044595E-0001  9.905023E-0001
 -5.370445E-0001 -7.760169E-0002
 -1.330527E+0000  7.642848E-0002
  9.014007E-0001  1.725219E-0001
 -1.327791E+0000 -4.199152E-0001
 -2.386568E+0000  5.682547E-0001
  1.883316E-0001  6.262456E-0001
 -6.878032E-0001  1.604993E+0000
 -1.450829E+0000  4.429951E-0001
 -1.424706E+0000 -2.839205E-0001
  9.870554E-0001 -1.117902E+0000
  9.708761E-0001 -2.719342E-0001
 -8.633779E-0001 -5.663467E-0001
 -1.088371E+0000 -1.464137E-0001
 -5.223773E-0002  6.300645E-0001
  1.271032E+0000  9.503347E-0001
 -8.950372E-0002  2.973237E-0001
 -8.101052E-0001  1.047634E+0000
 -1.345314E+0000  7.491846E-0001
 -2.991042E-0001 -1.232471E-0001
  4.590592E-0001  1.245154E+0000
 -8.238584E-0001  1.642983E+0000
 -3.376361E+0000 -2.915570E-0001
 -1.221401E+0000 -8.201146E-0001
 -5.401094E-0001  2.736590E-0001
  1.997555E+0000 -9.908490E-0001
 -6.491028E-0001 -1.236066E+0000
 -4.837565E-0001 -2.562993E-0001
  3.186995E-0002 -1.137052E+0000
 -1.519498E+0000 -3.808802E-0001
 -1.185770E-0001 -1.238819E+0000
  1.807868E+0000 -8.865439E-0001
  1.208125E+0000  1.111404E+0000
 -1.054231E-0001  6.377793E-0001
 -1.465868E+0000  4.804650E-0001
 -9.657064E-0001 -2.958154E-0001
  1.558593E-0001  5.254659E-0001
  1.066151E+0000  8.608134E-0001
  2.145557E+0000  1.055990E+0000
 -2.174720E+0000  1.579832E+0000
 -1.602130E+0000 -1.790387E+0000
  1.572044E+0000 -1.949002E+0000
  1.076967E+0000 -8.964242E-0001
 -1.305442E+0000 -9.180444E-0002
 -2.670654E-0001 -1.888024E+0000
  3.570348E-0001 -9.142977E-0001
 -9.761183E-0001  4.681953E-0001
 -8.254716E-0001 -9.044350E-0001
 -7.098883E-0001 -1.570433E+0000
 -2.122308E-0001 -1.207578E+0000
 -5.105449E-0001 -1.076621E+0000
  9.444117E-0001 -1.649059E+0000
 -3.517737E-0002 -2.585950E+0000
  9.635192E-0001 -1.237450E+0000
 -6.123597E-0001 -1.481624E-0001
  3.060596E-0001  6.121883E-0001
 -4.902552E-0001 -1.872637E-0001
  6.772175E-0001  2.800346E-0001
 -5.610539E-0001  3.903790E-0001
  5.093628E-0001 -5.419166E-0001
  2.894865E+0000  1.520156E+0000
  1.186011E+0000  1.693494E+0000
 -1.311406E+0000  1.274575E+0000
 -1.619829E+0000 -1.613489E-0001
 -9.801131E-0001 -7.377065E-0001
  1.720283E-0001 -4.677948E-0002
 -6.167437E-0001 -6.132204E-0002
 -1.049942E+0000 -4.965122E-0001
 -1.298970E+0000 -2.310106E+0000
 -1.775870E+0000 -1.544144E+0000
 -2.246598E-0001 -4.211703E-0001
 -1.415774E+0000 -6.091241E-0001
 -3.770601E-0001 -2.922601E+0000
  2.771854E+0000  2.371979E-0001
 -1.138736E+0000  9.251929E-0001
 -2.613403E+0000 -6.576147E-0001
 -7.727507E-0001 -1.619011E-0001
  1.892517E+0000  1.716390E-0001
  2.517445E+0000  7.342752E-0001
  5.504944E-0001 -9.037612E-0001
 -2.961663E-0001 -1.240525E+0000
 -5.318005E-0001 -1.295548E+0000
 -1.764965E+0000 -1.914385E+0000
 -2.464618E-0001 -2.225219E+0000
  8.541421E-0001 -2.151274E+0000
  1.460338E+0000 -4.914098E-0001
  9.427756E-0001  2.468534E-0001
 -1.433778E+0000  5.908500E-0001
 -1.355917E+0000  1.061964E+0000
 -1.592368E+0000 -7.581039E-0001
 -8.658686E-0001 -9.177220E-0001
  4.899175E-0001 -6.537472E-0001
  1.806745E+0000  1.024422E+0000
  1.096833E+0000  1.001056E+0000
 -6.798695E-0001 -2.439077E-0001
 -2.165657E+0000  1.295871E+0000
  5.118178E-0001  9.432716E-0001
  1.934770E+0000  1.964073E+0000
 -2.069719E+0000  4.259447E-0001
 -5.126339E-0001  1.381742E+0000
  1.946527E+0000  6.548995E-0001
  1.504708E+0000 -1.170551E+0000
  2.412739E+0000  1.852728E+0000
 -1.965523E+0000  5.158676E-0001
 -1.694667E+0000 -1.309588E+0000
 -2.082908E-0002 -1.467890E-0001
  1.116905E+0000  5.081599E-0001
  1.903212E+0000  1.372490E+0000
  9.483443E-0001  1.419239E+0000
 -7.065231E-0001  8.538718E-0002
  6.495009E-0001  3.398257E-0001
  7.685596E-0002  1.631144E+0000
 -4.182898E-0001  8.560736E-0002
  1.185092E+0000 -1.025599E+0000
  2.592218E+0000 -1.719508E+0000
  2.515664E-0002 -1.269195E+0000
  1.284212E+0000 -1.616910E+0000
  5.273442E-0001 -1.558386E+0000
 -5.488690E-0001  2.721901E-0001
 -1.432578E+0000 -5.053950E-0001
  1.050879E+0000 -1.794098E+0000
  1.748890E+0000 -1.263769E+0000
  7.331759E-0001 -1.189608E+0000
 -1.471046E+0000 -6.373280E-0001
 -2.749861E+0000 -3.307051E-0001
 -1.594423E+0000 -1.393939E+0000
  7.450614E-0001 -1.483222E-0001
  1.785062E+0000  8.166492E-0001
  4.066074E-0001  1.562791E+0000
 -1.407988E+0000  1.295152E+0000
 -2.989041E+0000  1.499358E+0000
  8.814939E-0001  2.118933E+0000
  8.162982E-0001  1.266575E+0000
 -6.720193E-0002  3.832532E+0000
 -2.694153E+0000  2.941307E+0000
 -8.782705E-0001  1.085553E+0000
  8.170128E-0001  7.482278E-0001
  2.342887E+0000 -5.137675E-0001
  1.396570E+0000  1.696321E+0000
 -1.419076E-0001  7.606479E-0001
  5.076647E-0001  3.655663E-0001
 -1.591474E-0001 -1.088124E+0000
 -7.825477E-0002 -1.558842E+0000
 -6.289427E-0001 -1.684830E+0000
  1.874558E-0001  1.911388E-0001
  1.371872E+0000 -2.630196E-0001
 -1.102708E+0000 -2.834898E-0001
  1.752791E-0001 -2.048964E-0001
 -9.486724E-0001 -6.737234E-0001
  1.501510E-0001 -7.212283E-0001
  6.888415E-0001  1.029602E+0000
  5.473317E-0001  1.957423E+0000
  1.084996E+0000  1.776752E+0000
  1.444921E+0000 -5.676371E-0001
 -1.480522E+0000  1.565661E-0001
 -7.503561E-0002  1.262572E+0000
 -1.082048E+0000  1.608762E+0000
  5.285558E-0001 -3.650056E-0001
  2.224018E+0000 -1.247101E+0000
  2.296640E+0000  1.654586E+0000
  5.442575E-0001  1.419350E+0000
 -1.473820E+0000  2.415393E-0002
 -2.946702E+0000 -2.046180E+0000
  1.562978E+0000 -1.660085E+0000
  1.809048E+0000 -1.410500E-0001
 -3.347755E-0001  1.877614E+0000
 -1.626400E+0000  1.849353E+0000
 -2.316884E-0001  1.780213E+0000
 -4.673765E-0001  6.914374E-0002
  4.416186E-0001  3.755388E-0001
  1.842716E+0000 -3.604961E-0002
  1.014749E+0000  4.864395E-0001
 -2.251404E+0000  1.457639E-0001
  1.458943E+0000 -1.012513E+0000
  6.097645E-0001  1.311916E+0000
 -7.475502E-0001 -8.794381E-0001
 -5.003681E-0001 -1.779042E+0000
  1.095189E+0000 -2.184693E+0000
  1.319002E-0001  1.206272E-0001
 -5.316426E-0001  7.213706E-0002
 -1.589072E+0000  9.225569E-0002
 -1.821191E+0000  8.841136E-0001
  5.224500E-0001  1.057161E+0000
  4.705270E-0001 -8.250990E-0001
  1.662804E+0000 -2.901693E-0001
  1.715816E+0000 -7.877236E-0001
 -3.152720E-0001 -2.646192E+0000
  9.852018E-0001 -1.590311E+0000
 -4.512913E-0001  2.022989E-0001
 -1.361205E+0000 -6.581700E-0003
  7.244389E-0001 -7.114954E-0001
  2.239694E+0000 -1.622233E+0000
 -2.359501E-0001  3.408268E-0001
 -9.033710E-0001 -7.116164E-0001
 -5.559188E-0001 -4.746886E-0001
 -2.955381E-0001 -2.069732E+0000
  3.105818E+0000 -2.148679E+0000
  1.349106E+0000 -1.070151E+0000
 -2.071955E-0001 -6.964970E-0001
 -1.080471E+0000  3.964605E-0002
 -1.538543E+0000  7.364114E-0001
 -1.089378E+0000 -8.040791E-0001
 -4.158887E-0001 -1.318690E+0000
 -1.257000E+0000 -2.155088E+0000
  1.122747E+0000 -3.181307E+0000
  2.185707E+0000 -1.490206E+0000
 -2.075180E+0000 -1.817066E+0000
  6.399272E-0001 -1.283460E+0000
  2.112013E+0000 -9.612119E-0001
  1.295540E+0000 -1.534514E+0000
 -8.528850E-0001  5.735024E-0001
 -4.098911E-0001 -9.058652E-0001
  6.630314E-0001 -1.292553E+0000
  1.161655E+0000  2.721803E-0001
 -1.540757E+0000 -7.025843E-0001
  1.738996E-0001  6.766616E-0001
 -1.243978E+0000  1.743931E+0000
 -1.500635E+0000  2.242080E+0000
 -1.612997E+0000  3.467263E+0000
 -1.853722E-0001  2.246117E+0000
 -2.447297E+0000  1.179871E+0000
 -1.633662E+0000  1.705193E+0000
  5.489587E-0001  7.798544E-0001
  2.494374E+0000  7.653133E-0001
 -2.972048E-0001  1.708990E-0002
  1.232717E+0000 -1.179607E+0000
  1.843551E+0000  9.856815E-0001
  1.647179E+0000  1.585397E+0000
 -7.029795E-0001 -3.102084E-0001
 -1.436461E+0000 -1.899310E+0000
 -1.687260E+0000 -2.615224E+0000
 -6.405397E-0001 -1.319857E+0000
 -3.709186E-0001 -9.904337E-0002
  1.652548E-0002  1.256354E+0000
  6.175770E-0001  1.081179E+0000
  1.927945E-0001  1.534687E+0000
  1.269939E+0000  1.457713E+0000
  1.299810E+0000  2.568165E+0000
 -2.462803E-0001  1.204163E+0000
  3.098505E-0001  1.800300E+0000
 -5.573752E-0001  1.485445E+0000
 -9.863574E-0001  6.929502E-0001
 -1.102864E-0001  1.712202E+0000
 -1.577012E+0000  3.138339E+0000
 -1.437970E+0000  1.153202E+0000
 -1.131145E+0000  6.977372E-0001
  2.047425E+0000  9.183691E-0001
  6.181628E-0001  1.385386E+0000
  1.229456E+0000 -3.802538E-0001
  1.368639E-0001 -1.866871E+0000
  2.245648E+0000 -1.378248E-0001
 -5.508227E-0001  1.953098E+0000
 -1.807533E+0000  1.642884E+0000
 -4.391155E-0001  2.438651E+0000
  2.829885E-0001  2.018141E+0000
 -7.596607E-0001 -1.438276E+0000
  2.075228E+0000 -4.337825E-0002
 -8.309203E-0001  8.515413E-0001
 -3.158625E-0001  8.571690E-0002
  1.130639E+0000  4.765314E-0002
  2.333517E-0001 -6.828338E-0001
  1.349291E+0000 -7.970701E-0001
  9.052579E-0002 -3.449621E+0000
  1.220210E+0000 -3.046276E+0000
  1.604286E+0000 -1.401493E+0000
  7.263216E-0001 -2.105606E+0000
 -2.550843E+0000 -1.178510E+0000
 -1.111826E+0000 -1.445569E+0000
 -1.241017E-0001 -1.965637E+0000
 -3.700869E-0001 -1.215749E+0000
 -1.912619E+0000 -1.806397E+0000
 -1.486463E+0000 -1.247131E+0000
  1.025954E+0000 -7.739079E-0001
 -3.796812E-0001  9.880578E-0002
 -8.232195E-0001  5.323729E-0001
 -1.562965E+0000  1.706499E+0000
 -4.072156E+0000 -5.963771E-0001
 -7.990821E-0001  1.113995E+0000
 -6.291647E-0001  1.219740E+0000
  1.412274E+0000  1.408604E+0000
  2.952957E-0001  2.943975E+0000
 -1.198790E+0000 -9.484118E-0001
 -3.158557E-0001 -1.718911E+0000
 -9.770797E-0001 -3.210475E+0000
  1.570432E+0000 -1.648424E+0000
  1.397023E+0000 -1.603656E+0000
 -9.884629E-0002 -2.759156E+0000
  2.854732E-0001 -1.706094E+0000
 -3.502360E-0001 -2.730627E+0000
 -7.068629E-0003  5.699261E-0001
 -5.211513E-0001  2.004367E+0000
 -1.893501E+0000  1.934592E+0000
 -3.935052E-0001  9.565049E-0001
  2.048620E+0000 -8.658316E-0002
 -7.029498E-0001 -1.249099E-0001
 -2.170479E+0000 -1.553615E+0000
  5.823933E-0001 -2.349604E+0000
  4.724913E-0001 -1.791160E-0001
 -9.260676E-0001 -9.176330E-0001
 -1.633969E+0000  6.710074E-0001
 -1.284321E+0000 -4.986633E-0001
 -1.252502E+0000 -1.486030E+0000
 -1.055817E+0000 -9.289661E-0001
 -1.161120E+0000 -1.357971E+0000
  5.169866E-0001  4.404142E-0002
  1.748470E+0000 -7.371607E-0001
  1.689620E+0000  1.188249E+0000
 -5.694154E-0001  1.203540E+0000
 -1.528003E+0000  2.141974E+0000
 -2.521199E+0000  1.874529E+0000
 -1.387175E+0000  1.696298E+0000
  1.895484E+0000  1.065818E+0000
  1.818793E+0000 -3.265450E-0001
  1.449956E+0000 -1.318047E+0000
 -2.849603E-0001 -3.130954E+0000
 -2.494768E-0001 -2.372323E+0000
  3.114934E-0002 -2.527042E+0000
 -1.854836E-0001 -2.581901E+0000
  9.915967E-0001 -2.707870E+0000
  7.352428E-0001 -3.008552E+0000
  1.189540E+0000 -1.455659E+0000
 -1.235446E+0000 -2.057211E+0000
  2.136491E+0000 -2.832001E+0000
  1.682580E+0000 -3.087778E-0001
  9.993388E-0001  7.780760E-0001
 -1.304076E+0000  1.174197E+0000
 -3.502543E-0001  3.928513E-0001
  1.101381E+0000 -1.659742E+0000
 -2.068400E-0001 -2.045934E+0000
 -4.932717E-0001 -1.217335E+0000
 -6.115924E-0001 -7.026267E-0001
  3.961995E-0001  5.620136E-0001
  1.247406E+0000 -3.226680E-0001
 -7.652604E-0001 -7.060271E-0001
  1.075584E+0000  4.575725E-0001
 -3.141710E-0001  8.077812E-0001
 -3.162934E+0000 -3.050610E-0001
 -2.495990E+0000 -4.998321E-0002
 -6.728729E-0001 -1.168712E+0000
  3.037439E+0000 -3.086078E-0001
  3.920480E+0000  1.926917E-0001
  8.910968E-0002  7.707781E-0001
 -1.954358E+0000 -4.842910E-0001
 -1.157358E+0000  1.975531E+0000
 -1.123159E+0000  6.778797E-0001
  1.199936E+0000  6.733135E-0001
  8.647379E-0001  2.538868E+0000
 -1.917077E+0000 -4.694876E-0002
  1.963677E+0000 -5.708680E-0001
  3.901916E+0000  9.470100E-0002
  9.805286E-0001  1.759158E+0000
 -4.399103E+0000 -1.711888E+0000
 -6.629140E-0001 -1.672437E+0000
  1.723171E+0000 -2.051786E+0000
  1.897202E+0000 -2.407582E+0000
 -3.003220E+0000  5.391923E-0001
 -2.044326E+0000 -1.445985E+0000
  1.648658E+0000 -3.459993E-0001
 -6.242970E-0001  8.509891E-0001
 -1.635642E+0000 -3.821589E-0001
  2.643296E-0001 -1.382613E+0000
 -2.652759E+0000  1.631956E+0000
 -2.915870E+0000  2.781461E+0000
 -1.398598E+0000 -1.429324E+0000
  2.277975E+0000 -8.669896E-0001
  1.365437E+0000 -1.130089E+0000
 -3.488850E-0002 -2.747892E-0001
 -6.156669E-0001 -1.022724E+0000
  2.006599E+0000  6.827435E-0002
  9.885394E-0001 -8.514728E-0001
  1.392661E-0001 -2.930294E+0000
  2.828410E-0001 -1.333400E-0001
 -1.084148E+0000  6.742930E-0001
 -7.090959E-0001  8.915626E-0001
 -2.207678E-0001  1.875093E+0000
 -1.609646E+0000  8.832511E-0001
 -5.826964E-0001  1.955107E-0001
  1.239593E+0000 -7.020005E-0001
  4.825403E-0001 -8.593894E-0001
 -8.901656E-0001 -9.729883E-0001
 -2.871958E-0001 -2.028517E+0000
  1.749259E+0000 -1.418299E+0000
  7.259627E-0001 -3.443092E-0001
  2.002537E-0001 -1.675876E+0000
 -7.007307E-0001 -9.725262E-0001
 -4.397867E-0001 -1.381543E+0000
 -8.589151E-0002 -1.443647E-0001
 -8.644289E-0001 -7.078866E-0001
 -1.637381E+0000  8.324217E-0002
  1.283419E-0001  1.449291E+0000
  1.387281E-0001  1.520648E+0000
 -1.858222E-0001 -1.341974E+0000
  5.192343E-0001 -6.704509E-0001
  1.106139E+0000  1.668708E-0001
  6.954375E-0001  1.652023E+0000
 -9.522830E-0001  1.309415E+0000
  1.145790E-0001 -3.379800E-0001
  1.138212E+0000  8.028264E-0002
  1.803806E+0000  1.552160E+0000
  2.024661E+0000 -1.987514E-0001
  7.047851E-0001 -1.440751E+0000
 -1.535013E+0000 -6.995663E-0001
 -9.003664E-0001 -2.856631E+0000
 -5.022403E-0001 -1.939505E+0000
 -7.044647E-0001 -1.268496E+0000
 -4.376953E-0001 -6.256682E-0001
 -1.980546E+0000 -3.515355E-0001
 -3.804663E-0001 -3.540376E-0001
  2.354851E+0000  3.439356E+0000
  3.585369E-0001  2.682926E+0000
 -9.685166E-0001  1.553303E-0001
 -1.177138E+0000  1.206362E+0000
 -3.231409E-0001  1.597309E+0000
  1.667867E+0000 -1.301484E+0000
  1.480416E+0000  5.481661E-0001
 -1.915479E+0000  1.596919E+0000
 -2.239933E+0000  2.431571E-0001
 -1.583748E+0000  6.959488E-0002
  8.037762E-0001  3.424261E-0001
  1.489391E+0000  1.045601E+0000
 -7.249508E-0001 -3.470996E-0001
 -4.430808E-0001 -2.071813E+0000
  1.032811E+0000 -2.013557E+0000
  2.944589E-0001  2.325792E-0001
 -2.430351E+0000  2.431096E-0001
 -1.681180E+0000 -6.464574E-0002
  2.267499E+0000 -4.025225E-0001
  1.750270E+0000 -2.461269E-0001
 -7.980508E-0001 -1.391305E+0000
  7.421767E-0001 -3.846963E+0000
 -6.114556E-0001 -1.718928E+0000
 -8.732006E-0001  5.938455E-0001
 -4.229028E-0001 -1.060560E+0000
  8.826636E-0002 -1.071331E+0000
  1.457790E+0000 -3.952102E-0001
  3.132808E-0001 -1.151410E+0000
 -1.143347E-0001 -1.923427E+0000
 -6.346587E-0001 -5.381412E-0001
  1.515409E+0000 -7.093963E-0001
  4.905202E-0001  1.238179E+0000
 -8.271207E-0001  1.040574E+0000
 -1.103592E+0000  2.941994E+0000
  1.062993E+0000  7.787114E-0001
 -3.999408E-0001 -1.673817E+0000
 -1.755722E-0001 -2.980791E+0000
  1.815985E+0000 -6.765745E-0001
 -2.166674E-0001 -3.540974E-0001
  1.567696E-0001 -9.169986E-0001
  1.336982E+0000 -2.520034E+0000
  8.573313E-0001  1.182053E+0000
 -8.783113E-0001  4.923511E-0001
 -1.838093E+0000  6.945729E-0001
 -1.586787E+0000 -1.597501E+0000
  2.335242E+0000 -3.315856E+0000
  8.389078E-0001 -1.037431E+0000
 -1.217429E+0000 -2.643412E+0000
  3.511843E-0001 -2.983206E+0000
  6.618462E-0001 -9.449915E-0001
 -2.508516E+0000 -2.603626E+0000
  1.015224E+0000 -2.907818E+0000
  2.652224E-0001 -4.708349E-0001
 -2.471846E-0002  9.099809E-0001
 -1.672222E+0000  2.926700E-0001
  4.217252E-0001 -1.467935E+0000
  9.652458E-0001 -1.892084E-0001
  1.519817E+0000 -6.486421E-0001
  4.874148E-0001  1.016340E+0000
 -1.379084E+0000  8.224218E-0001
 -3.056168E-0001  2.407425E-0001
  1.648778E-0001  3.123540E-0001
  2.392000E+0000  8.756733E-0001
  3.215060E+0000  1.192138E+0000
  7.168244E-0001  1.746132E+0000
 -1.390861E+0000  2.924912E-0001
 -8.283252E-0002 -4.168148E-0001
 -1.136873E-0001 -2.638782E-0002
  1.949184E+0000 -8.218831E-0002
  1.307571E+0000 -1.158457E+0000
  8.758022E-0001 -1.109447E+0000
  9.070904E-0001 -1.393894E+0000
  5.996678E-0001 -1.003587E+0000
 -2.247412E+0000  3.499706E-0001
 -4.489640E-0001  1.537211E-0001
```
